## Additional File 7 - TCGA transcript assembly for "Widespread 3’ UTR splicing regulates expression of oncogene transcripts in sequence-dependent and independent manners": all_tissues_agg-agg-agg.gtf (part 1593 of 2216)

```
chr14	StringTie	transcript	100675930	100679884	1000	-	.	gene_id "MSTRG.60689"; transcript_id "ENST00000557546"; gene_name "RP11-566J3.2"; ref_gene_id "ENSG00000258717";
chr14	StringTie	exon	100675930	100676548	1000	-	.	gene_id "MSTRG.60689"; transcript_id "ENST00000557546"; exon_number "1"; gene_name "RP11-566J3.2"; ref_gene_id "ENSG00000258717";
chr14	StringTie	exon	100679782	100679884	1000	-	.	gene_id "MSTRG.60689"; transcript_id "ENST00000557546"; exon_number "2"; gene_name "RP11-566J3.2"; ref_gene_id "ENSG00000258717";
chr14	StringTie	transcript	100674297	100693363	1000	-	.	gene_id "MSTRG.60689"; transcript_id "MSTRG.60689.1";
chr14	StringTie	exon	100674297	100676548	1000	-	.	gene_id "MSTRG.60689"; transcript_id "MSTRG.60689.1"; exon_number "1";
chr14	StringTie	exon	100688656	100693363	1000	-	.	gene_id "MSTRG.60689"; transcript_id "MSTRG.60689.1"; exon_number "2";
chr14	StringTie	transcript	100675454	100693314	1000	-	.	gene_id "MSTRG.60689"; transcript_id "MSTRG.60689.2";
chr14	StringTie	exon	100675454	100676548	1000	-	.	gene_id "MSTRG.60689"; transcript_id "MSTRG.60689.2"; exon_number "1";
chr14	StringTie	exon	100688668	100693314	1000	-	.	gene_id "MSTRG.60689"; transcript_id "MSTRG.60689.2"; exon_number "2";
chr14	StringTie	transcript	100675576	100681169	1000	-	.	gene_id "MSTRG.60689"; transcript_id "MSTRG.60689.3";
chr14	StringTie	exon	100675576	100676548	1000	-	.	gene_id "MSTRG.60689"; transcript_id "MSTRG.60689.3"; exon_number "1";
chr14	StringTie	exon	100679072	100681169	1000	-	.	gene_id "MSTRG.60689"; transcript_id "MSTRG.60689.3"; exon_number "2";
chr1	StringTie	transcript	84736821	84737092	1000	.	.	gene_id "MSTRG.6069"; transcript_id "MSTRG.6069.1";
chr1	StringTie	exon	84736821	84737092	1000	.	.	gene_id "MSTRG.6069"; transcript_id "MSTRG.6069.1"; exon_number "1";
chr14	StringTie	transcript	100696854	100700172	1000	+	.	gene_id "MSTRG.60690"; transcript_id "MSTRG.60690.1";
chr14	StringTie	exon	100696854	100697067	1000	+	.	gene_id "MSTRG.60690"; transcript_id "MSTRG.60690.1"; exon_number "1";
chr14	StringTie	exon	100699940	100700172	1000	+	.	gene_id "MSTRG.60690"; transcript_id "MSTRG.60690.1"; exon_number "2";
chr14	StringTie	transcript	100697689	100698810	1000	-	.	gene_id "MSTRG.60691"; transcript_id "MSTRG.60691.1";
chr14	StringTie	exon	100697689	100697806	1000	-	.	gene_id "MSTRG.60691"; transcript_id "MSTRG.60691.1"; exon_number "1";
chr14	StringTie	exon	100698685	100698810	1000	-	.	gene_id "MSTRG.60691"; transcript_id "MSTRG.60691.1"; exon_number "2";
chr14	StringTie	transcript	100702459	100703952	1000	.	.	gene_id "MSTRG.60692"; transcript_id "MSTRG.60692.1";
chr14	StringTie	exon	100702459	100703952	1000	.	.	gene_id "MSTRG.60692"; transcript_id "MSTRG.60692.1"; exon_number "1";
chr14	StringTie	transcript	100704503	100704998	1000	.	.	gene_id "MSTRG.60693"; transcript_id "MSTRG.60693.1";
chr14	StringTie	exon	100704503	100704998	1000	.	.	gene_id "MSTRG.60693"; transcript_id "MSTRG.60693.1"; exon_number "1";
chr14	StringTie	transcript	100706742	100707198	1000	.	.	gene_id "MSTRG.60694"; transcript_id "MSTRG.60694.1";
chr14	StringTie	exon	100706742	100707198	1000	.	.	gene_id "MSTRG.60694"; transcript_id "MSTRG.60694.1"; exon_number "1";
chr14	StringTie	transcript	99409804	99480788	1000	-	.	gene_id "MSTRG.60695"; transcript_id "ENST00000329331"; gene_name "SETD3"; ref_gene_id "ENSG00000183576";
chr14	StringTie	exon	99409804	99410215	1000	-	.	gene_id "MSTRG.60695"; transcript_id "ENST00000329331"; exon_number "1"; gene_name "SETD3"; ref_gene_id "ENSG00000183576";
chr14	StringTie	exon	99412951	99413065	1000	-	.	gene_id "MSTRG.60695"; transcript_id "ENST00000329331"; exon_number "2"; gene_name "SETD3"; ref_gene_id "ENSG00000183576";
chr14	StringTie	exon	99413876	99413934	1000	-	.	gene_id "MSTRG.60695"; transcript_id "ENST00000329331"; exon_number "3"; gene_name "SETD3"; ref_gene_id "ENSG00000183576";
chr14	StringTie	exon	99458279	99458535	1000	-	.	gene_id "MSTRG.60695"; transcript_id "ENST00000329331"; exon_number "4"; gene_name "SETD3"; ref_gene_id "ENSG00000183576";
chr14	StringTie	exon	99459113	99459185	1000	-	.	gene_id "MSTRG.60695"; transcript_id "ENST00000329331"; exon_number "5"; gene_name "SETD3"; ref_gene_id "ENSG00000183576";
chr14	StringTie	exon	99461192	99461340	1000	-	.	gene_id "MSTRG.60695"; transcript_id "ENST00000329331"; exon_number "6"; gene_name "SETD3"; ref_gene_id "ENSG00000183576";
chr14	StringTie	exon	99463486	99463578	1000	-	.	gene_id "MSTRG.60695"; transcript_id "ENST00000329331"; exon_number "7"; gene_name "SETD3"; ref_gene_id "ENSG00000183576";
chr14	StringTie	exon	99465703	99465813	1000	-	.	gene_id "MSTRG.60695"; transcript_id "ENST00000329331"; exon_number "8"; gene_name "SETD3"; ref_gene_id "ENSG00000183576";
chr14	StringTie	exon	99480728	99480788	1000	-	.	gene_id "MSTRG.60695"; transcript_id "ENST00000329331"; exon_number "9"; gene_name "SETD3"; ref_gene_id "ENSG00000183576";
chr14	StringTie	transcript	99397746	99480879	1000	-	.	gene_id "MSTRG.60695"; transcript_id "ENST00000331768"; gene_name "SETD3"; ref_gene_id "ENSG00000183576";
chr14	StringTie	exon	99397746	99399125	1000	-	.	gene_id "MSTRG.60695"; transcript_id "ENST00000331768"; exon_number "1"; gene_name "SETD3"; ref_gene_id "ENSG00000183576";
chr14	StringTie	exon	99400099	99400259	1000	-	.	gene_id "MSTRG.60695"; transcript_id "ENST00000331768"; exon_number "2"; gene_name "SETD3"; ref_gene_id "ENSG00000183576";
chr14	StringTie	exon	99404225	99404310	1000	-	.	gene_id "MSTRG.60695"; transcript_id "ENST00000331768"; exon_number "3"; gene_name "SETD3"; ref_gene_id "ENSG00000183576";
chr14	StringTie	exon	99405205	99405371	1000	-	.	gene_id "MSTRG.60695"; transcript_id "ENST00000331768"; exon_number "4"; gene_name "SETD3"; ref_gene_id "ENSG00000183576";
chr14	StringTie	exon	99406516	99406590	1000	-	.	gene_id "MSTRG.60695"; transcript_id "ENST00000331768"; exon_number "5"; gene_name "SETD3"; ref_gene_id "ENSG00000183576";
chr14	StringTie	exon	99412951	99413065	1000	-	.	gene_id "MSTRG.60695"; transcript_id "ENST00000331768"; exon_number "6"; gene_name "SETD3"; ref_gene_id "ENSG00000183576";
chr14	StringTie	exon	99413876	99413934	1000	-	.	gene_id "MSTRG.60695"; transcript_id "ENST00000331768"; exon_number "7"; gene_name "SETD3"; ref_gene_id "ENSG00000183576";
chr14	StringTie	exon	99458279	99458535	1000	-	.	gene_id "MSTRG.60695"; transcript_id "ENST00000331768"; exon_number "8"; gene_name "SETD3"; ref_gene_id "ENSG00000183576";
chr14	StringTie	exon	99459113	99459185	1000	-	.	gene_id "MSTRG.60695"; transcript_id "ENST00000331768"; exon_number "9"; gene_name "SETD3"; ref_gene_id "ENSG00000183576";
chr14	StringTie	exon	99461192	99461340	1000	-	.	gene_id "MSTRG.60695"; transcript_id "ENST00000331768"; exon_number "10"; gene_name "SETD3"; ref_gene_id "ENSG00000183576";
chr14	StringTie	exon	99463486	99463578	1000	-	.	gene_id "MSTRG.60695"; transcript_id "ENST00000331768"; exon_number "11"; gene_name "SETD3"; ref_gene_id "ENSG00000183576";
chr14	StringTie	exon	99465703	99465813	1000	-	.	gene_id "MSTRG.60695"; transcript_id "ENST00000331768"; exon_number "12"; gene_name "SETD3"; ref_gene_id "ENSG00000183576";
chr14	StringTie	exon	99480728	99480879	1000	-	.	gene_id "MSTRG.60695"; transcript_id "ENST00000331768"; exon_number "13"; gene_name "SETD3"; ref_gene_id "ENSG00000183576";
chr14	StringTie	transcript	99411578	99480837	1000	-	.	gene_id "MSTRG.60695"; transcript_id "ENST00000357563"; gene_name "SETD3"; ref_gene_id "ENSG00000183576";
chr14	StringTie	exon	99411578	99413065	1000	-	.	gene_id "MSTRG.60695"; transcript_id "ENST00000357563"; exon_number "1"; gene_name "SETD3"; ref_gene_id "ENSG00000183576";
chr14	StringTie	exon	99413876	99413934	1000	-	.	gene_id "MSTRG.60695"; transcript_id "ENST00000357563"; exon_number "2"; gene_name "SETD3"; ref_gene_id "ENSG00000183576";
chr14	StringTie	exon	99458279	99458535	1000	-	.	gene_id "MSTRG.60695"; transcript_id "ENST00000357563"; exon_number "3"; gene_name "SETD3"; ref_gene_id "ENSG00000183576";
chr14	StringTie	exon	99459113	99459185	1000	-	.	gene_id "MSTRG.60695"; transcript_id "ENST00000357563"; exon_number "4"; gene_name "SETD3"; ref_gene_id "ENSG00000183576";
chr14	StringTie	exon	99463486	99463578	1000	-	.	gene_id "MSTRG.60695"; transcript_id "ENST00000357563"; exon_number "5"; gene_name "SETD3"; ref_gene_id "ENSG00000183576";
chr14	StringTie	exon	99465703	99465813	1000	-	.	gene_id "MSTRG.60695"; transcript_id "ENST00000357563"; exon_number "6"; gene_name "SETD3"; ref_gene_id "ENSG00000183576";
chr14	StringTie	exon	99480728	99480837	1000	-	.	gene_id "MSTRG.60695"; transcript_id "ENST00000357563"; exon_number "7"; gene_name "SETD3"; ref_gene_id "ENSG00000183576";
chr14	StringTie	transcript	99411279	99480790	1000	-	.	gene_id "MSTRG.60695"; transcript_id "ENST00000436070"; gene_name "SETD3"; ref_gene_id "ENSG00000183576";
chr14	StringTie	exon	99411279	99413065	1000	-	.	gene_id "MSTRG.60695"; transcript_id "ENST00000436070"; exon_number "1"; gene_name "SETD3"; ref_gene_id "ENSG00000183576";
chr14	StringTie	exon	99413876	99413934	1000	-	.	gene_id "MSTRG.60695"; transcript_id "ENST00000436070"; exon_number "2"; gene_name "SETD3"; ref_gene_id "ENSG00000183576";
chr14	StringTie	exon	99458279	99458535	1000	-	.	gene_id "MSTRG.60695"; transcript_id "ENST00000436070"; exon_number "3"; gene_name "SETD3"; ref_gene_id "ENSG00000183576";
chr14	StringTie	exon	99459113	99459185	1000	-	.	gene_id "MSTRG.60695"; transcript_id "ENST00000436070"; exon_number "4"; gene_name "SETD3"; ref_gene_id "ENSG00000183576";
chr14	StringTie	exon	99461192	99461340	1000	-	.	gene_id "MSTRG.60695"; transcript_id "ENST00000436070"; exon_number "5"; gene_name "SETD3"; ref_gene_id "ENSG00000183576";
chr14	StringTie	exon	99463486	99463578	1000	-	.	gene_id "MSTRG.60695"; transcript_id "ENST00000436070"; exon_number "6"; gene_name "SETD3"; ref_gene_id "ENSG00000183576";
chr14	StringTie	exon	99465703	99465813	1000	-	.	gene_id "MSTRG.60695"; transcript_id "ENST00000436070"; exon_number "7"; gene_name "SETD3"; ref_gene_id "ENSG00000183576";
chr14	StringTie	exon	99480728	99480790	1000	-	.	gene_id "MSTRG.60695"; transcript_id "ENST00000436070"; exon_number "8"; gene_name "SETD3"; ref_gene_id "ENSG00000183576";
chr14	StringTie	transcript	99398469	99480801	1000	-	.	gene_id "MSTRG.60695"; transcript_id "ENST00000446066"; gene_name "SETD3"; ref_gene_id "ENSG00000183576";
chr14	StringTie	exon	99398469	99399125	1000	-	.	gene_id "MSTRG.60695"; transcript_id "ENST00000446066"; exon_number "1"; gene_name "SETD3"; ref_gene_id "ENSG00000183576";
chr14	StringTie	exon	99400099	99400259	1000	-	.	gene_id "MSTRG.60695"; transcript_id "ENST00000446066"; exon_number "2"; gene_name "SETD3"; ref_gene_id "ENSG00000183576";
chr14	StringTie	exon	99404225	99404310	1000	-	.	gene_id "MSTRG.60695"; transcript_id "ENST00000446066"; exon_number "3"; gene_name "SETD3"; ref_gene_id "ENSG00000183576";
chr14	StringTie	exon	99405205	99405371	1000	-	.	gene_id "MSTRG.60695"; transcript_id "ENST00000446066"; exon_number "4"; gene_name "SETD3"; ref_gene_id "ENSG00000183576";
chr14	StringTie	exon	99406516	99406590	1000	-	.	gene_id "MSTRG.60695"; transcript_id "ENST00000446066"; exon_number "5"; gene_name "SETD3"; ref_gene_id "ENSG00000183576";
chr14	StringTie	exon	99458279	99458535	1000	-	.	gene_id "MSTRG.60695"; transcript_id "ENST00000446066"; exon_number "6"; gene_name "SETD3"; ref_gene_id "ENSG00000183576";
chr14	StringTie	exon	99459113	99459185	1000	-	.	gene_id "MSTRG.60695"; transcript_id "ENST00000446066"; exon_number "7"; gene_name "SETD3"; ref_gene_id "ENSG00000183576";
chr14	StringTie	exon	99463486	99463578	1000	-	.	gene_id "MSTRG.60695"; transcript_id "ENST00000446066"; exon_number "8"; gene_name "SETD3"; ref_gene_id "ENSG00000183576";
chr14	StringTie	exon	99465703	99465813	1000	-	.	gene_id "MSTRG.60695"; transcript_id "ENST00000446066"; exon_number "9"; gene_name "SETD3"; ref_gene_id "ENSG00000183576";
chr14	StringTie	exon	99480728	99480801	1000	-	.	gene_id "MSTRG.60695"; transcript_id "ENST00000446066"; exon_number "10"; gene_name "SETD3"; ref_gene_id "ENSG00000183576";
chr14	StringTie	transcript	99405315	99480860	1000	-	.	gene_id "MSTRG.60695"; transcript_id "ENST00000453764"; gene_name "SETD3"; ref_gene_id "ENSG00000183576";
chr14	StringTie	exon	99405315	99405371	1000	-	.	gene_id "MSTRG.60695"; transcript_id "ENST00000453764"; exon_number "1"; gene_name "SETD3"; ref_gene_id "ENSG00000183576";
chr14	StringTie	exon	99406516	99406590	1000	-	.	gene_id "MSTRG.60695"; transcript_id "ENST00000453764"; exon_number "2"; gene_name "SETD3"; ref_gene_id "ENSG00000183576";
chr14	StringTie	exon	99412951	99413065	1000	-	.	gene_id "MSTRG.60695"; transcript_id "ENST00000453764"; exon_number "3"; gene_name "SETD3"; ref_gene_id "ENSG00000183576";
chr14	StringTie	exon	99413876	99413934	1000	-	.	gene_id "MSTRG.60695"; transcript_id "ENST00000453764"; exon_number "4"; gene_name "SETD3"; ref_gene_id "ENSG00000183576";
chr14	StringTie	exon	99458279	99458535	1000	-	.	gene_id "MSTRG.60695"; transcript_id "ENST00000453764"; exon_number "5"; gene_name "SETD3"; ref_gene_id "ENSG00000183576";
chr14	StringTie	exon	99459113	99459185	1000	-	.	gene_id "MSTRG.60695"; transcript_id "ENST00000453764"; exon_number "6"; gene_name "SETD3"; ref_gene_id "ENSG00000183576";
chr14	StringTie	exon	99463486	99463578	1000	-	.	gene_id "MSTRG.60695"; transcript_id "ENST00000453764"; exon_number "7"; gene_name "SETD3"; ref_gene_id "ENSG00000183576";
chr14	StringTie	exon	99465703	99465813	1000	-	.	gene_id "MSTRG.60695"; transcript_id "ENST00000453764"; exon_number "8"; gene_name "SETD3"; ref_gene_id "ENSG00000183576";
chr14	StringTie	exon	99480728	99480860	1000	-	.	gene_id "MSTRG.60695"; transcript_id "ENST00000453764"; exon_number "9"; gene_name "SETD3"; ref_gene_id "ENSG00000183576";
chr14	StringTie	transcript	99458299	99478769	1000	-	.	gene_id "MSTRG.60695"; transcript_id "ENST00000453938"; gene_name "SETD3"; ref_gene_id "ENSG00000183576";
chr14	StringTie	exon	99458299	99458535	1000	-	.	gene_id "MSTRG.60695"; transcript_id "ENST00000453938"; exon_number "1"; gene_name "SETD3"; ref_gene_id "ENSG00000183576";
chr14	StringTie	exon	99459113	99459185	1000	-	.	gene_id "MSTRG.60695"; transcript_id "ENST00000453938"; exon_number "2"; gene_name "SETD3"; ref_gene_id "ENSG00000183576";
chr14	StringTie	exon	99463486	99463578	1000	-	.	gene_id "MSTRG.60695"; transcript_id "ENST00000453938"; exon_number "3"; gene_name "SETD3"; ref_gene_id "ENSG00000183576";
chr14	StringTie	exon	99465703	99465813	1000	-	.	gene_id "MSTRG.60695"; transcript_id "ENST00000453938"; exon_number "4"; gene_name "SETD3"; ref_gene_id "ENSG00000183576";
chr14	StringTie	exon	99478739	99478769	1000	-	.	gene_id "MSTRG.60695"; transcript_id "ENST00000453938"; exon_number "5"; gene_name "SETD3"; ref_gene_id "ENSG00000183576";
chr14	StringTie	transcript	99398732	99413250	1000	-	.	gene_id "MSTRG.60695"; transcript_id "ENST00000489770"; gene_name "SETD3"; ref_gene_id "ENSG00000183576";
chr14	StringTie	exon	99398732	99399125	1000	-	.	gene_id "MSTRG.60695"; transcript_id "ENST00000489770"; exon_number "1"; gene_name "SETD3"; ref_gene_id "ENSG00000183576";
chr14	StringTie	exon	99400099	99400259	1000	-	.	gene_id "MSTRG.60695"; transcript_id "ENST00000489770"; exon_number "2"; gene_name "SETD3"; ref_gene_id "ENSG00000183576";
chr14	StringTie	exon	99412951	99413250	1000	-	.	gene_id "MSTRG.60695"; transcript_id "ENST00000489770"; exon_number "3"; gene_name "SETD3"; ref_gene_id "ENSG00000183576";
chr14	StringTie	transcript	99409805	99480889	1000	-	.	gene_id "MSTRG.60695"; transcript_id "ENST00000630307"; gene_name "SETD3"; ref_gene_id "ENSG00000183576";
chr14	StringTie	exon	99409805	99410215	1000	-	.	gene_id "MSTRG.60695"; transcript_id "ENST00000630307"; exon_number "1"; gene_name "SETD3"; ref_gene_id "ENSG00000183576";
chr14	StringTie	exon	99412951	99413065	1000	-	.	gene_id "MSTRG.60695"; transcript_id "ENST00000630307"; exon_number "2"; gene_name "SETD3"; ref_gene_id "ENSG00000183576";
chr14	StringTie	exon	99413876	99413934	1000	-	.	gene_id "MSTRG.60695"; transcript_id "ENST00000630307"; exon_number "3"; gene_name "SETD3"; ref_gene_id "ENSG00000183576";
chr14	StringTie	exon	99458279	99458535	1000	-	.	gene_id "MSTRG.60695"; transcript_id "ENST00000630307"; exon_number "4"; gene_name "SETD3"; ref_gene_id "ENSG00000183576";
chr14	StringTie	exon	99459113	99459185	1000	-	.	gene_id "MSTRG.60695"; transcript_id "ENST00000630307"; exon_number "5"; gene_name "SETD3"; ref_gene_id "ENSG00000183576";
chr14	StringTie	exon	99463486	99463578	1000	-	.	gene_id "MSTRG.60695"; transcript_id "ENST00000630307"; exon_number "6"; gene_name "SETD3"; ref_gene_id "ENSG00000183576";
chr14	StringTie	exon	99465703	99465813	1000	-	.	gene_id "MSTRG.60695"; transcript_id "ENST00000630307"; exon_number "7"; gene_name "SETD3"; ref_gene_id "ENSG00000183576";
chr14	StringTie	exon	99480728	99480889	1000	-	.	gene_id "MSTRG.60695"; transcript_id "ENST00000630307"; exon_number "8"; gene_name "SETD3"; ref_gene_id "ENSG00000183576";
chr14	StringTie	transcript	99395907	99481047	1000	-	.	gene_id "MSTRG.60695"; transcript_id "MSTRG.60695.1";
chr14	StringTie	exon	99395907	99396560	1000	-	.	gene_id "MSTRG.60695"; transcript_id "MSTRG.60695.1"; exon_number "1";
chr14	StringTie	exon	99398142	99399125	1000	-	.	gene_id "MSTRG.60695"; transcript_id "MSTRG.60695.1"; exon_number "2";
chr14	StringTie	exon	99400099	99400259	1000	-	.	gene_id "MSTRG.60695"; transcript_id "MSTRG.60695.1"; exon_number "3";
chr14	StringTie	exon	99404225	99404310	1000	-	.	gene_id "MSTRG.60695"; transcript_id "MSTRG.60695.1"; exon_number "4";
chr14	StringTie	exon	99405205	99405371	1000	-	.	gene_id "MSTRG.60695"; transcript_id "MSTRG.60695.1"; exon_number "5";
chr14	StringTie	exon	99406516	99406590	1000	-	.	gene_id "MSTRG.60695"; transcript_id "MSTRG.60695.1"; exon_number "6";
chr14	StringTie	exon	99412951	99413065	1000	-	.	gene_id "MSTRG.60695"; transcript_id "MSTRG.60695.1"; exon_number "7";
chr14	StringTie	exon	99413876	99413934	1000	-	.	gene_id "MSTRG.60695"; transcript_id "MSTRG.60695.1"; exon_number "8";
chr14	StringTie	exon	99458279	99458535	1000	-	.	gene_id "MSTRG.60695"; transcript_id "MSTRG.60695.1"; exon_number "9";
chr14	StringTie	exon	99459113	99459185	1000	-	.	gene_id "MSTRG.60695"; transcript_id "MSTRG.60695.1"; exon_number "10";
chr14	StringTie	exon	99461192	99461340	1000	-	.	gene_id "MSTRG.60695"; transcript_id "MSTRG.60695.1"; exon_number "11";
chr14	StringTie	exon	99463486	99463578	1000	-	.	gene_id "MSTRG.60695"; transcript_id "MSTRG.60695.1"; exon_number "12";
chr14	StringTie	exon	99465703	99465813	1000	-	.	gene_id "MSTRG.60695"; transcript_id "MSTRG.60695.1"; exon_number "13";
chr14	StringTie	exon	99480728	99481047	1000	-	.	gene_id "MSTRG.60695"; transcript_id "MSTRG.60695.1"; exon_number "14";
chr14	StringTie	transcript	99397664	99480832	1000	-	.	gene_id "MSTRG.60695"; transcript_id "MSTRG.60695.10";
chr14	StringTie	exon	99397664	99399125	1000	-	.	gene_id "MSTRG.60695"; transcript_id "MSTRG.60695.10"; exon_number "1";
chr14	StringTie	exon	99400099	99400259	1000	-	.	gene_id "MSTRG.60695"; transcript_id "MSTRG.60695.10"; exon_number "2";
chr14	StringTie	exon	99404225	99404310	1000	-	.	gene_id "MSTRG.60695"; transcript_id "MSTRG.60695.10"; exon_number "3";
chr14	StringTie	exon	99405205	99405371	1000	-	.	gene_id "MSTRG.60695"; transcript_id "MSTRG.60695.10"; exon_number "4";
chr14	StringTie	exon	99406516	99406590	1000	-	.	gene_id "MSTRG.60695"; transcript_id "MSTRG.60695.10"; exon_number "5";
chr14	StringTie	exon	99458279	99458535	1000	-	.	gene_id "MSTRG.60695"; transcript_id "MSTRG.60695.10"; exon_number "6";
chr14	StringTie	exon	99459113	99459185	1000	-	.	gene_id "MSTRG.60695"; transcript_id "MSTRG.60695.10"; exon_number "7";
chr14	StringTie	exon	99461192	99461340	1000	-	.	gene_id "MSTRG.60695"; transcript_id "MSTRG.60695.10"; exon_number "8";
chr14	StringTie	exon	99463486	99463578	1000	-	.	gene_id "MSTRG.60695"; transcript_id "MSTRG.60695.10"; exon_number "9";
chr14	StringTie	exon	99465703	99465813	1000	-	.	gene_id "MSTRG.60695"; transcript_id "MSTRG.60695.10"; exon_number "10";
chr14	StringTie	exon	99480728	99480832	1000	-	.	gene_id "MSTRG.60695"; transcript_id "MSTRG.60695.10"; exon_number "11";
chr14	StringTie	transcript	99397664	99480922	1000	-	.	gene_id "MSTRG.60695"; transcript_id "MSTRG.60695.11";
chr14	StringTie	exon	99397664	99399125	1000	-	.	gene_id "MSTRG.60695"; transcript_id "MSTRG.60695.11"; exon_number "1";
chr14	StringTie	exon	99400099	99400259	1000	-	.	gene_id "MSTRG.60695"; transcript_id "MSTRG.60695.11"; exon_number "2";
chr14	StringTie	exon	99404225	99404310	1000	-	.	gene_id "MSTRG.60695"; transcript_id "MSTRG.60695.11"; exon_number "3";
chr14	StringTie	exon	99405205	99405371	1000	-	.	gene_id "MSTRG.60695"; transcript_id "MSTRG.60695.11"; exon_number "4";
chr14	StringTie	exon	99406516	99410215	1000	-	.	gene_id "MSTRG.60695"; transcript_id "MSTRG.60695.11"; exon_number "5";
chr14	StringTie	exon	99412951	99413065	1000	-	.	gene_id "MSTRG.60695"; transcript_id "MSTRG.60695.11"; exon_number "6";
chr14	StringTie	exon	99413876	99413934	1000	-	.	gene_id "MSTRG.60695"; transcript_id "MSTRG.60695.11"; exon_number "7";
chr14	StringTie	exon	99458279	99458535	1000	-	.	gene_id "MSTRG.60695"; transcript_id "MSTRG.60695.11"; exon_number "8";
chr14	StringTie	exon	99459113	99459185	1000	-	.	gene_id "MSTRG.60695"; transcript_id "MSTRG.60695.11"; exon_number "9";
chr14	StringTie	exon	99461192	99461340	1000	-	.	gene_id "MSTRG.60695"; transcript_id "MSTRG.60695.11"; exon_number "10";
chr14	StringTie	exon	99463486	99463578	1000	-	.	gene_id "MSTRG.60695"; transcript_id "MSTRG.60695.11"; exon_number "11";
chr14	StringTie	exon	99465703	99465813	1000	-	.	gene_id "MSTRG.60695"; transcript_id "MSTRG.60695.11"; exon_number "12";
chr14	StringTie	exon	99480728	99480922	1000	-	.	gene_id "MSTRG.60695"; transcript_id "MSTRG.60695.11"; exon_number "13";
chr14	StringTie	transcript	99397699	99425121	1000	-	.	gene_id "MSTRG.60695"; transcript_id "MSTRG.60695.12";
chr14	StringTie	exon	99397699	99399125	1000	-	.	gene_id "MSTRG.60695"; transcript_id "MSTRG.60695.12"; exon_number "1";
chr14	StringTie	exon	99400099	99400259	1000	-	.	gene_id "MSTRG.60695"; transcript_id "MSTRG.60695.12"; exon_number "2";
chr14	StringTie	exon	99404225	99404310	1000	-	.	gene_id "MSTRG.60695"; transcript_id "MSTRG.60695.12"; exon_number "3";
chr14	StringTie	exon	99405205	99405371	1000	-	.	gene_id "MSTRG.60695"; transcript_id "MSTRG.60695.12"; exon_number "4";
chr14	StringTie	exon	99406516	99406590	1000	-	.	gene_id "MSTRG.60695"; transcript_id "MSTRG.60695.12"; exon_number "5";
chr14	StringTie	exon	99412951	99413065	1000	-	.	gene_id "MSTRG.60695"; transcript_id "MSTRG.60695.12"; exon_number "6";
chr14	StringTie	exon	99413876	99413934	1000	-	.	gene_id "MSTRG.60695"; transcript_id "MSTRG.60695.12"; exon_number "7";
chr14	StringTie	exon	99424919	99425121	1000	-	.	gene_id "MSTRG.60695"; transcript_id "MSTRG.60695.12"; exon_number "8";
chr14	StringTie	transcript	99397700	99478759	1000	-	.	gene_id "MSTRG.60695"; transcript_id "MSTRG.60695.13";
chr14	StringTie	exon	99397700	99399125	1000	-	.	gene_id "MSTRG.60695"; transcript_id "MSTRG.60695.13"; exon_number "1";
chr14	StringTie	exon	99400099	99400259	1000	-	.	gene_id "MSTRG.60695"; transcript_id "MSTRG.60695.13"; exon_number "2";
chr14	StringTie	exon	99404225	99404304	1000	-	.	gene_id "MSTRG.60695"; transcript_id "MSTRG.60695.13"; exon_number "3";
chr14	StringTie	exon	99405205	99405371	1000	-	.	gene_id "MSTRG.60695"; transcript_id "MSTRG.60695.13"; exon_number "4";
chr14	StringTie	exon	99406516	99406590	1000	-	.	gene_id "MSTRG.60695"; transcript_id "MSTRG.60695.13"; exon_number "5";
chr14	StringTie	exon	99412951	99413065	1000	-	.	gene_id "MSTRG.60695"; transcript_id "MSTRG.60695.13"; exon_number "6";
chr14	StringTie	exon	99413876	99413934	1000	-	.	gene_id "MSTRG.60695"; transcript_id "MSTRG.60695.13"; exon_number "7";
chr14	StringTie	exon	99458279	99458535	1000	-	.	gene_id "MSTRG.60695"; transcript_id "MSTRG.60695.13"; exon_number "8";
chr14	StringTie	exon	99459113	99459185	1000	-	.	gene_id "MSTRG.60695"; transcript_id "MSTRG.60695.13"; exon_number "9";
chr14	StringTie	exon	99461192	99461340	1000	-	.	gene_id "MSTRG.60695"; transcript_id "MSTRG.60695.13"; exon_number "10";
chr14	StringTie	exon	99463486	99463578	1000	-	.	gene_id "MSTRG.60695"; transcript_id "MSTRG.60695.13"; exon_number "11";
chr14	StringTie	exon	99465703	99465813	1000	-	.	gene_id "MSTRG.60695"; transcript_id "MSTRG.60695.13"; exon_number "12";
chr14	StringTie	exon	99478739	99478759	1000	-	.	gene_id "MSTRG.60695"; transcript_id "MSTRG.60695.13"; exon_number "13";
chr14	StringTie	transcript	99397721	99475265	1000	-	.	gene_id "MSTRG.60695"; transcript_id "MSTRG.60695.14";
chr14	StringTie	exon	99397721	99399125	1000	-	.	gene_id "MSTRG.60695"; transcript_id "MSTRG.60695.14"; exon_number "1";
chr14	StringTie	exon	99400099	99400256	1000	-	.	gene_id "MSTRG.60695"; transcript_id "MSTRG.60695.14"; exon_number "2";
chr14	StringTie	exon	99404225	99404310	1000	-	.	gene_id "MSTRG.60695"; transcript_id "MSTRG.60695.14"; exon_number "3";
chr14	StringTie	exon	99405205	99405371	1000	-	.	gene_id "MSTRG.60695"; transcript_id "MSTRG.60695.14"; exon_number "4";
chr14	StringTie	exon	99406516	99406590	1000	-	.	gene_id "MSTRG.60695"; transcript_id "MSTRG.60695.14"; exon_number "5";
chr14	StringTie	exon	99412951	99413065	1000	-	.	gene_id "MSTRG.60695"; transcript_id "MSTRG.60695.14"; exon_number "6";
chr14	StringTie	exon	99413876	99413934	1000	-	.	gene_id "MSTRG.60695"; transcript_id "MSTRG.60695.14"; exon_number "7";
chr14	StringTie	exon	99458279	99458535	1000	-	.	gene_id "MSTRG.60695"; transcript_id "MSTRG.60695.14"; exon_number "8";
chr14	StringTie	exon	99459113	99459185	1000	-	.	gene_id "MSTRG.60695"; transcript_id "MSTRG.60695.14"; exon_number "9";
chr14	StringTie	exon	99461192	99461340	1000	-	.	gene_id "MSTRG.60695"; transcript_id "MSTRG.60695.14"; exon_number "10";
chr14	StringTie	exon	99463486	99463578	1000	-	.	gene_id "MSTRG.60695"; transcript_id "MSTRG.60695.14"; exon_number "11";
chr14	StringTie	exon	99465703	99465813	1000	-	.	gene_id "MSTRG.60695"; transcript_id "MSTRG.60695.14"; exon_number "12";
chr14	StringTie	exon	99475160	99475265	1000	-	.	gene_id "MSTRG.60695"; transcript_id "MSTRG.60695.14"; exon_number "13";
chr14	StringTie	transcript	99397722	99475337	1000	-	.	gene_id "MSTRG.60695"; transcript_id "MSTRG.60695.15";
chr14	StringTie	exon	99397722	99399125	1000	-	.	gene_id "MSTRG.60695"; transcript_id "MSTRG.60695.15"; exon_number "1";
chr14	StringTie	exon	99400099	99400259	1000	-	.	gene_id "MSTRG.60695"; transcript_id "MSTRG.60695.15"; exon_number "2";
chr14	StringTie	exon	99404225	99404310	1000	-	.	gene_id "MSTRG.60695"; transcript_id "MSTRG.60695.15"; exon_number "3";
chr14	StringTie	exon	99405205	99405371	1000	-	.	gene_id "MSTRG.60695"; transcript_id "MSTRG.60695.15"; exon_number "4";
chr14	StringTie	exon	99406516	99406590	1000	-	.	gene_id "MSTRG.60695"; transcript_id "MSTRG.60695.15"; exon_number "5";
chr14	StringTie	exon	99412951	99413065	1000	-	.	gene_id "MSTRG.60695"; transcript_id "MSTRG.60695.15"; exon_number "6";
chr14	StringTie	exon	99413876	99413934	1000	-	.	gene_id "MSTRG.60695"; transcript_id "MSTRG.60695.15"; exon_number "7";
chr14	StringTie	exon	99458279	99458535	1000	-	.	gene_id "MSTRG.60695"; transcript_id "MSTRG.60695.15"; exon_number "8";
chr14	StringTie	exon	99459113	99459185	1000	-	.	gene_id "MSTRG.60695"; transcript_id "MSTRG.60695.15"; exon_number "9";
chr14	StringTie	exon	99461192	99461340	1000	-	.	gene_id "MSTRG.60695"; transcript_id "MSTRG.60695.15"; exon_number "10";
chr14	StringTie	exon	99463486	99463578	1000	-	.	gene_id "MSTRG.60695"; transcript_id "MSTRG.60695.15"; exon_number "11";
chr14	StringTie	exon	99465703	99465813	1000	-	.	gene_id "MSTRG.60695"; transcript_id "MSTRG.60695.15"; exon_number "12";
chr14	StringTie	exon	99475160	99475337	1000	-	.	gene_id "MSTRG.60695"; transcript_id "MSTRG.60695.15"; exon_number "13";
chr14	StringTie	transcript	99397742	99475321	1000	-	.	gene_id "MSTRG.60695"; transcript_id "MSTRG.60695.16";
chr14	StringTie	exon	99397742	99399125	1000	-	.	gene_id "MSTRG.60695"; transcript_id "MSTRG.60695.16"; exon_number "1";
chr14	StringTie	exon	99400099	99400259	1000	-	.	gene_id "MSTRG.60695"; transcript_id "MSTRG.60695.16"; exon_number "2";
chr14	StringTie	exon	99404225	99404304	1000	-	.	gene_id "MSTRG.60695"; transcript_id "MSTRG.60695.16"; exon_number "3";
chr14	StringTie	exon	99405205	99405371	1000	-	.	gene_id "MSTRG.60695"; transcript_id "MSTRG.60695.16"; exon_number "4";
chr14	StringTie	exon	99406516	99406590	1000	-	.	gene_id "MSTRG.60695"; transcript_id "MSTRG.60695.16"; exon_number "5";
chr14	StringTie	exon	99412951	99413065	1000	-	.	gene_id "MSTRG.60695"; transcript_id "MSTRG.60695.16"; exon_number "6";
chr14	StringTie	exon	99413876	99413934	1000	-	.	gene_id "MSTRG.60695"; transcript_id "MSTRG.60695.16"; exon_number "7";
chr14	StringTie	exon	99458279	99458535	1000	-	.	gene_id "MSTRG.60695"; transcript_id "MSTRG.60695.16"; exon_number "8";
chr14	StringTie	exon	99459113	99459185	1000	-	.	gene_id "MSTRG.60695"; transcript_id "MSTRG.60695.16"; exon_number "9";
chr14	StringTie	exon	99463486	99463578	1000	-	.	gene_id "MSTRG.60695"; transcript_id "MSTRG.60695.16"; exon_number "10";
chr14	StringTie	exon	99465703	99465813	1000	-	.	gene_id "MSTRG.60695"; transcript_id "MSTRG.60695.16"; exon_number "11";
chr14	StringTie	exon	99475160	99475321	1000	-	.	gene_id "MSTRG.60695"; transcript_id "MSTRG.60695.16"; exon_number "12";
chr14	StringTie	transcript	99397742	99480833	1000	-	.	gene_id "MSTRG.60695"; transcript_id "MSTRG.60695.17";
chr14	StringTie	exon	99397742	99399125	1000	-	.	gene_id "MSTRG.60695"; transcript_id "MSTRG.60695.17"; exon_number "1";
chr14	StringTie	exon	99400099	99400259	1000	-	.	gene_id "MSTRG.60695"; transcript_id "MSTRG.60695.17"; exon_number "2";
chr14	StringTie	exon	99404225	99404310	1000	-	.	gene_id "MSTRG.60695"; transcript_id "MSTRG.60695.17"; exon_number "3";
chr14	StringTie	exon	99405205	99405371	1000	-	.	gene_id "MSTRG.60695"; transcript_id "MSTRG.60695.17"; exon_number "4";
chr14	StringTie	exon	99406516	99406590	1000	-	.	gene_id "MSTRG.60695"; transcript_id "MSTRG.60695.17"; exon_number "5";
chr14	StringTie	exon	99412951	99413065	1000	-	.	gene_id "MSTRG.60695"; transcript_id "MSTRG.60695.17"; exon_number "6";
chr14	StringTie	exon	99413876	99413934	1000	-	.	gene_id "MSTRG.60695"; transcript_id "MSTRG.60695.17"; exon_number "7";
chr14	StringTie	exon	99458279	99458535	1000	-	.	gene_id "MSTRG.60695"; transcript_id "MSTRG.60695.17"; exon_number "8";
chr14	StringTie	exon	99459113	99459181	1000	-	.	gene_id "MSTRG.60695"; transcript_id "MSTRG.60695.17"; exon_number "9";
chr14	StringTie	exon	99461192	99461340	1000	-	.	gene_id "MSTRG.60695"; transcript_id "MSTRG.60695.17"; exon_number "10";
chr14	StringTie	exon	99463486	99463578	1000	-	.	gene_id "MSTRG.60695"; transcript_id "MSTRG.60695.17"; exon_number "11";
chr14	StringTie	exon	99465703	99465809	1000	-	.	gene_id "MSTRG.60695"; transcript_id "MSTRG.60695.17"; exon_number "12";
chr14	StringTie	exon	99480728	99480833	1000	-	.	gene_id "MSTRG.60695"; transcript_id "MSTRG.60695.17"; exon_number "13";
chr14	StringTie	transcript	99397746	99405353	1000	-	.	gene_id "MSTRG.60695"; transcript_id "MSTRG.60695.18";
chr14	StringTie	exon	99397746	99399125	1000	-	.	gene_id "MSTRG.60695"; transcript_id "MSTRG.60695.18"; exon_number "1";
chr14	StringTie	exon	99400099	99400259	1000	-	.	gene_id "MSTRG.60695"; transcript_id "MSTRG.60695.18"; exon_number "2";
chr14	StringTie	exon	99405205	99405353	1000	-	.	gene_id "MSTRG.60695"; transcript_id "MSTRG.60695.18"; exon_number "3";
chr14	StringTie	transcript	99396115	99480922	1000	-	.	gene_id "MSTRG.60695"; transcript_id "MSTRG.60695.2";
chr14	StringTie	exon	99396115	99396560	1000	-	.	gene_id "MSTRG.60695"; transcript_id "MSTRG.60695.2"; exon_number "1";
chr14	StringTie	exon	99399056	99399125	1000	-	.	gene_id "MSTRG.60695"; transcript_id "MSTRG.60695.2"; exon_number "2";
chr14	StringTie	exon	99400099	99400259	1000	-	.	gene_id "MSTRG.60695"; transcript_id "MSTRG.60695.2"; exon_number "3";
chr14	StringTie	exon	99404225	99404310	1000	-	.	gene_id "MSTRG.60695"; transcript_id "MSTRG.60695.2"; exon_number "4";
chr14	StringTie	exon	99405205	99405371	1000	-	.	gene_id "MSTRG.60695"; transcript_id "MSTRG.60695.2"; exon_number "5";
chr14	StringTie	exon	99406516	99406590	1000	-	.	gene_id "MSTRG.60695"; transcript_id "MSTRG.60695.2"; exon_number "6";
chr14	StringTie	exon	99412951	99413065	1000	-	.	gene_id "MSTRG.60695"; transcript_id "MSTRG.60695.2"; exon_number "7";
chr14	StringTie	exon	99413876	99413934	1000	-	.	gene_id "MSTRG.60695"; transcript_id "MSTRG.60695.2"; exon_number "8";
chr14	StringTie	exon	99458279	99458535	1000	-	.	gene_id "MSTRG.60695"; transcript_id "MSTRG.60695.2"; exon_number "9";
chr14	StringTie	exon	99459113	99459185	1000	-	.	gene_id "MSTRG.60695"; transcript_id "MSTRG.60695.2"; exon_number "10";
chr14	StringTie	exon	99461192	99461340	1000	-	.	gene_id "MSTRG.60695"; transcript_id "MSTRG.60695.2"; exon_number "11";
chr14	StringTie	exon	99463486	99463578	1000	-	.	gene_id "MSTRG.60695"; transcript_id "MSTRG.60695.2"; exon_number "12";
chr14	StringTie	exon	99465703	99465813	1000	-	.	gene_id "MSTRG.60695"; transcript_id "MSTRG.60695.2"; exon_number "13";
chr14	StringTie	exon	99480728	99480922	1000	-	.	gene_id "MSTRG.60695"; transcript_id "MSTRG.60695.2"; exon_number "14";
chr14	StringTie	transcript	99448400	99480854	1000	-	.	gene_id "MSTRG.60695"; transcript_id "MSTRG.60695.27";
chr14	StringTie	exon	99448400	99448514	1000	-	.	gene_id "MSTRG.60695"; transcript_id "MSTRG.60695.27"; exon_number "1";
chr14	StringTie	exon	99458279	99458535	1000	-	.	gene_id "MSTRG.60695"; transcript_id "MSTRG.60695.27"; exon_number "2";
chr14	StringTie	exon	99459113	99459185	1000	-	.	gene_id "MSTRG.60695"; transcript_id "MSTRG.60695.27"; exon_number "3";
chr14	StringTie	exon	99461192	99461340	1000	-	.	gene_id "MSTRG.60695"; transcript_id "MSTRG.60695.27"; exon_number "4";
chr14	StringTie	exon	99463486	99463578	1000	-	.	gene_id "MSTRG.60695"; transcript_id "MSTRG.60695.27"; exon_number "5";
chr14	StringTie	exon	99465703	99465813	1000	-	.	gene_id "MSTRG.60695"; transcript_id "MSTRG.60695.27"; exon_number "6";
chr14	StringTie	exon	99480728	99480854	1000	-	.	gene_id "MSTRG.60695"; transcript_id "MSTRG.60695.27"; exon_number "7";
chr14	StringTie	transcript	99448908	99480918	1000	-	.	gene_id "MSTRG.60695"; transcript_id "MSTRG.60695.28";
chr14	StringTie	exon	99448908	99449662	1000	-	.	gene_id "MSTRG.60695"; transcript_id "MSTRG.60695.28"; exon_number "1";
chr14	StringTie	exon	99458279	99458535	1000	-	.	gene_id "MSTRG.60695"; transcript_id "MSTRG.60695.28"; exon_number "2";
chr14	StringTie	exon	99459113	99459185	1000	-	.	gene_id "MSTRG.60695"; transcript_id "MSTRG.60695.28"; exon_number "3";
chr14	StringTie	exon	99461192	99461340	1000	-	.	gene_id "MSTRG.60695"; transcript_id "MSTRG.60695.28"; exon_number "4";
chr14	StringTie	exon	99463486	99463578	1000	-	.	gene_id "MSTRG.60695"; transcript_id "MSTRG.60695.28"; exon_number "5";
chr14	StringTie	exon	99465703	99465813	1000	-	.	gene_id "MSTRG.60695"; transcript_id "MSTRG.60695.28"; exon_number "6";
chr14	StringTie	exon	99480728	99480918	1000	-	.	gene_id "MSTRG.60695"; transcript_id "MSTRG.60695.28"; exon_number "7";
chr14	StringTie	transcript	99456740	99480873	1000	-	.	gene_id "MSTRG.60695"; transcript_id "MSTRG.60695.29";
chr14	StringTie	exon	99456740	99457704	1000	-	.	gene_id "MSTRG.60695"; transcript_id "MSTRG.60695.29"; exon_number "1";
chr14	StringTie	exon	99458279	99458535	1000	-	.	gene_id "MSTRG.60695"; transcript_id "MSTRG.60695.29"; exon_number "2";
chr14	StringTie	exon	99459113	99459185	1000	-	.	gene_id "MSTRG.60695"; transcript_id "MSTRG.60695.29"; exon_number "3";
chr14	StringTie	exon	99461192	99461340	1000	-	.	gene_id "MSTRG.60695"; transcript_id "MSTRG.60695.29"; exon_number "4";
chr14	StringTie	exon	99463486	99463578	1000	-	.	gene_id "MSTRG.60695"; transcript_id "MSTRG.60695.29"; exon_number "5";
chr14	StringTie	exon	99465703	99465813	1000	-	.	gene_id "MSTRG.60695"; transcript_id "MSTRG.60695.29"; exon_number "6";
chr14	StringTie	exon	99480728	99480873	1000	-	.	gene_id "MSTRG.60695"; transcript_id "MSTRG.60695.29"; exon_number "7";
chr14	StringTie	transcript	99396867	99480852	1000	-	.	gene_id "MSTRG.60695"; transcript_id "MSTRG.60695.3";
chr14	StringTie	exon	99396867	99399125	1000	-	.	gene_id "MSTRG.60695"; transcript_id "MSTRG.60695.3"; exon_number "1";
chr14	StringTie	exon	99400099	99400256	1000	-	.	gene_id "MSTRG.60695"; transcript_id "MSTRG.60695.3"; exon_number "2";
chr14	StringTie	exon	99404225	99404310	1000	-	.	gene_id "MSTRG.60695"; transcript_id "MSTRG.60695.3"; exon_number "3";
chr14	StringTie	exon	99405205	99405371	1000	-	.	gene_id "MSTRG.60695"; transcript_id "MSTRG.60695.3"; exon_number "4";
chr14	StringTie	exon	99406516	99406590	1000	-	.	gene_id "MSTRG.60695"; transcript_id "MSTRG.60695.3"; exon_number "5";
chr14	StringTie	exon	99412951	99413065	1000	-	.	gene_id "MSTRG.60695"; transcript_id "MSTRG.60695.3"; exon_number "6";
chr14	StringTie	exon	99413876	99413934	1000	-	.	gene_id "MSTRG.60695"; transcript_id "MSTRG.60695.3"; exon_number "7";
chr14	StringTie	exon	99458279	99458535	1000	-	.	gene_id "MSTRG.60695"; transcript_id "MSTRG.60695.3"; exon_number "8";
chr14	StringTie	exon	99459113	99459185	1000	-	.	gene_id "MSTRG.60695"; transcript_id "MSTRG.60695.3"; exon_number "9";
chr14	StringTie	exon	99461192	99461340	1000	-	.	gene_id "MSTRG.60695"; transcript_id "MSTRG.60695.3"; exon_number "10";
chr14	StringTie	exon	99463486	99463578	1000	-	.	gene_id "MSTRG.60695"; transcript_id "MSTRG.60695.3"; exon_number "11";
chr14	StringTie	exon	99465703	99465813	1000	-	.	gene_id "MSTRG.60695"; transcript_id "MSTRG.60695.3"; exon_number "12";
chr14	StringTie	exon	99480728	99480852	1000	-	.	gene_id "MSTRG.60695"; transcript_id "MSTRG.60695.3"; exon_number "13";
chr14	StringTie	transcript	99457897	99480928	1000	-	.	gene_id "MSTRG.60695"; transcript_id "MSTRG.60695.30";
chr14	StringTie	exon	99457897	99458119	1000	-	.	gene_id "MSTRG.60695"; transcript_id "MSTRG.60695.30"; exon_number "1";
chr14	StringTie	exon	99458279	99458535	1000	-	.	gene_id "MSTRG.60695"; transcript_id "MSTRG.60695.30"; exon_number "2";
chr14	StringTie	exon	99459113	99459185	1000	-	.	gene_id "MSTRG.60695"; transcript_id "MSTRG.60695.30"; exon_number "3";
chr14	StringTie	exon	99461192	99461340	1000	-	.	gene_id "MSTRG.60695"; transcript_id "MSTRG.60695.30"; exon_number "4";
chr14	StringTie	exon	99463486	99463578	1000	-	.	gene_id "MSTRG.60695"; transcript_id "MSTRG.60695.30"; exon_number "5";
chr14	StringTie	exon	99465703	99465813	1000	-	.	gene_id "MSTRG.60695"; transcript_id "MSTRG.60695.30"; exon_number "6";
chr14	StringTie	exon	99480728	99480928	1000	-	.	gene_id "MSTRG.60695"; transcript_id "MSTRG.60695.30"; exon_number "7";
chr14	StringTie	transcript	99396871	99480849	1000	-	.	gene_id "MSTRG.60695"; transcript_id "MSTRG.60695.4";
chr14	StringTie	exon	99396871	99399125	1000	-	.	gene_id "MSTRG.60695"; transcript_id "MSTRG.60695.4"; exon_number "1";
chr14	StringTie	exon	99400099	99400259	1000	-	.	gene_id "MSTRG.60695"; transcript_id "MSTRG.60695.4"; exon_number "2";
chr14	StringTie	exon	99404225	99404304	1000	-	.	gene_id "MSTRG.60695"; transcript_id "MSTRG.60695.4"; exon_number "3";
chr14	StringTie	exon	99405205	99405371	1000	-	.	gene_id "MSTRG.60695"; transcript_id "MSTRG.60695.4"; exon_number "4";
chr14	StringTie	exon	99406516	99406590	1000	-	.	gene_id "MSTRG.60695"; transcript_id "MSTRG.60695.4"; exon_number "5";
chr14	StringTie	exon	99412951	99413065	1000	-	.	gene_id "MSTRG.60695"; transcript_id "MSTRG.60695.4"; exon_number "6";
chr14	StringTie	exon	99413876	99413934	1000	-	.	gene_id "MSTRG.60695"; transcript_id "MSTRG.60695.4"; exon_number "7";
chr14	StringTie	exon	99458279	99458535	1000	-	.	gene_id "MSTRG.60695"; transcript_id "MSTRG.60695.4"; exon_number "8";
chr14	StringTie	exon	99459113	99459185	1000	-	.	gene_id "MSTRG.60695"; transcript_id "MSTRG.60695.4"; exon_number "9";
chr14	StringTie	exon	99463486	99463578	1000	-	.	gene_id "MSTRG.60695"; transcript_id "MSTRG.60695.4"; exon_number "10";
chr14	StringTie	exon	99465703	99465813	1000	-	.	gene_id "MSTRG.60695"; transcript_id "MSTRG.60695.4"; exon_number "11";
chr14	StringTie	exon	99480728	99480849	1000	-	.	gene_id "MSTRG.60695"; transcript_id "MSTRG.60695.4"; exon_number "12";
chr14	StringTie	transcript	99397221	99480913	1000	-	.	gene_id "MSTRG.60695"; transcript_id "MSTRG.60695.5";
chr14	StringTie	exon	99397221	99399125	1000	-	.	gene_id "MSTRG.60695"; transcript_id "MSTRG.60695.5"; exon_number "1";
chr14	StringTie	exon	99400099	99400256	1000	-	.	gene_id "MSTRG.60695"; transcript_id "MSTRG.60695.5"; exon_number "2";
chr14	StringTie	exon	99404225	99404310	1000	-	.	gene_id "MSTRG.60695"; transcript_id "MSTRG.60695.5"; exon_number "3";
chr14	StringTie	exon	99405205	99405371	1000	-	.	gene_id "MSTRG.60695"; transcript_id "MSTRG.60695.5"; exon_number "4";
chr14	StringTie	exon	99406516	99406590	1000	-	.	gene_id "MSTRG.60695"; transcript_id "MSTRG.60695.5"; exon_number "5";
chr14	StringTie	exon	99412951	99413065	1000	-	.	gene_id "MSTRG.60695"; transcript_id "MSTRG.60695.5"; exon_number "6";
chr14	StringTie	exon	99413876	99413934	1000	-	.	gene_id "MSTRG.60695"; transcript_id "MSTRG.60695.5"; exon_number "7";
chr14	StringTie	exon	99458279	99458535	1000	-	.	gene_id "MSTRG.60695"; transcript_id "MSTRG.60695.5"; exon_number "8";
chr14	StringTie	exon	99459113	99459185	1000	-	.	gene_id "MSTRG.60695"; transcript_id "MSTRG.60695.5"; exon_number "9";
chr14	StringTie	exon	99463486	99463578	1000	-	.	gene_id "MSTRG.60695"; transcript_id "MSTRG.60695.5"; exon_number "10";
chr14	StringTie	exon	99465703	99465813	1000	-	.	gene_id "MSTRG.60695"; transcript_id "MSTRG.60695.5"; exon_number "11";
chr14	StringTie	exon	99480728	99480913	1000	-	.	gene_id "MSTRG.60695"; transcript_id "MSTRG.60695.5"; exon_number "12";
chr14	StringTie	transcript	99397600	99480867	1000	-	.	gene_id "MSTRG.60695"; transcript_id "MSTRG.60695.6";
chr14	StringTie	exon	99397600	99399125	1000	-	.	gene_id "MSTRG.60695"; transcript_id "MSTRG.60695.6"; exon_number "1";
chr14	StringTie	exon	99400099	99400259	1000	-	.	gene_id "MSTRG.60695"; transcript_id "MSTRG.60695.6"; exon_number "2";
chr14	StringTie	exon	99404225	99404310	1000	-	.	gene_id "MSTRG.60695"; transcript_id "MSTRG.60695.6"; exon_number "3";
chr14	StringTie	exon	99405205	99405371	1000	-	.	gene_id "MSTRG.60695"; transcript_id "MSTRG.60695.6"; exon_number "4";
chr14	StringTie	exon	99406516	99406590	1000	-	.	gene_id "MSTRG.60695"; transcript_id "MSTRG.60695.6"; exon_number "5";
chr14	StringTie	exon	99412951	99413065	1000	-	.	gene_id "MSTRG.60695"; transcript_id "MSTRG.60695.6"; exon_number "6";
chr14	StringTie	exon	99413876	99413934	1000	-	.	gene_id "MSTRG.60695"; transcript_id "MSTRG.60695.6"; exon_number "7";
chr14	StringTie	exon	99458279	99458535	1000	-	.	gene_id "MSTRG.60695"; transcript_id "MSTRG.60695.6"; exon_number "8";
chr14	StringTie	exon	99459113	99459185	1000	-	.	gene_id "MSTRG.60695"; transcript_id "MSTRG.60695.6"; exon_number "9";
chr14	StringTie	exon	99463486	99463578	1000	-	.	gene_id "MSTRG.60695"; transcript_id "MSTRG.60695.6"; exon_number "10";
chr14	StringTie	exon	99465703	99465813	1000	-	.	gene_id "MSTRG.60695"; transcript_id "MSTRG.60695.6"; exon_number "11";
chr14	StringTie	exon	99480728	99480867	1000	-	.	gene_id "MSTRG.60695"; transcript_id "MSTRG.60695.6"; exon_number "12";
chr14	StringTie	transcript	99397611	99478801	1000	-	.	gene_id "MSTRG.60695"; transcript_id "MSTRG.60695.7";
chr14	StringTie	exon	99397611	99399125	1000	-	.	gene_id "MSTRG.60695"; transcript_id "MSTRG.60695.7"; exon_number "1";
chr14	StringTie	exon	99400099	99400259	1000	-	.	gene_id "MSTRG.60695"; transcript_id "MSTRG.60695.7"; exon_number "2";
chr14	StringTie	exon	99404225	99404310	1000	-	.	gene_id "MSTRG.60695"; transcript_id "MSTRG.60695.7"; exon_number "3";
chr14	StringTie	exon	99405205	99405371	1000	-	.	gene_id "MSTRG.60695"; transcript_id "MSTRG.60695.7"; exon_number "4";
chr14	StringTie	exon	99406516	99406590	1000	-	.	gene_id "MSTRG.60695"; transcript_id "MSTRG.60695.7"; exon_number "5";
chr14	StringTie	exon	99412951	99413065	1000	-	.	gene_id "MSTRG.60695"; transcript_id "MSTRG.60695.7"; exon_number "6";
chr14	StringTie	exon	99413876	99413934	1000	-	.	gene_id "MSTRG.60695"; transcript_id "MSTRG.60695.7"; exon_number "7";
chr14	StringTie	exon	99458279	99458535	1000	-	.	gene_id "MSTRG.60695"; transcript_id "MSTRG.60695.7"; exon_number "8";
chr14	StringTie	exon	99459113	99459185	1000	-	.	gene_id "MSTRG.60695"; transcript_id "MSTRG.60695.7"; exon_number "9";
chr14	StringTie	exon	99463486	99463578	1000	-	.	gene_id "MSTRG.60695"; transcript_id "MSTRG.60695.7"; exon_number "10";
chr14	StringTie	exon	99465703	99465813	1000	-	.	gene_id "MSTRG.60695"; transcript_id "MSTRG.60695.7"; exon_number "11";
chr14	StringTie	exon	99478739	99478801	1000	-	.	gene_id "MSTRG.60695"; transcript_id "MSTRG.60695.7"; exon_number "12";
chr14	StringTie	transcript	99397664	99405374	1000	-	.	gene_id "MSTRG.60695"; transcript_id "MSTRG.60695.8";
chr14	StringTie	exon	99397664	99399125	1000	-	.	gene_id "MSTRG.60695"; transcript_id "MSTRG.60695.8"; exon_number "1";
chr14	StringTie	exon	99400099	99400256	1000	-	.	gene_id "MSTRG.60695"; transcript_id "MSTRG.60695.8"; exon_number "2";
chr14	StringTie	exon	99404225	99404304	1000	-	.	gene_id "MSTRG.60695"; transcript_id "MSTRG.60695.8"; exon_number "3";
chr14	StringTie	exon	99405205	99405374	1000	-	.	gene_id "MSTRG.60695"; transcript_id "MSTRG.60695.8"; exon_number "4";
chr14	StringTie	transcript	99397664	99413974	1000	-	.	gene_id "MSTRG.60695"; transcript_id "MSTRG.60695.9";
chr14	StringTie	exon	99397664	99399125	1000	-	.	gene_id "MSTRG.60695"; transcript_id "MSTRG.60695.9"; exon_number "1";
chr14	StringTie	exon	99400099	99400259	1000	-	.	gene_id "MSTRG.60695"; transcript_id "MSTRG.60695.9"; exon_number "2";
chr14	StringTie	exon	99404225	99404310	1000	-	.	gene_id "MSTRG.60695"; transcript_id "MSTRG.60695.9"; exon_number "3";
chr14	StringTie	exon	99405027	99405371	1000	-	.	gene_id "MSTRG.60695"; transcript_id "MSTRG.60695.9"; exon_number "4";
chr14	StringTie	exon	99406516	99406590	1000	-	.	gene_id "MSTRG.60695"; transcript_id "MSTRG.60695.9"; exon_number "5";
chr14	StringTie	exon	99412951	99413065	1000	-	.	gene_id "MSTRG.60695"; transcript_id "MSTRG.60695.9"; exon_number "6";
chr14	StringTie	exon	99413876	99413974	1000	-	.	gene_id "MSTRG.60695"; transcript_id "MSTRG.60695.9"; exon_number "7";
chr14	StringTie	transcript	99444306	99444412	1000	+	.	gene_id "MSTRG.60696"; transcript_id "ENST00000607774"; gene_name "RNU6-91P"; ref_gene_id "ENSG00000272439";
chr14	StringTie	exon	99444306	99444412	1000	+	.	gene_id "MSTRG.60696"; transcript_id "ENST00000607774"; exon_number "1"; gene_name "RNU6-91P"; ref_gene_id "ENSG00000272439";
chr14	StringTie	transcript	99481409	99512440	1000	+	.	gene_id "MSTRG.60697"; transcript_id "ENST00000389879"; gene_name "CCNK"; ref_gene_id "ENSG00000090061";
chr14	StringTie	exon	99481409	99481479	1000	+	.	gene_id "MSTRG.60697"; transcript_id "ENST00000389879"; exon_number "1"; gene_name "CCNK"; ref_gene_id "ENSG00000090061";
chr14	StringTie	exon	99492626	99492874	1000	+	.	gene_id "MSTRG.60697"; transcript_id "ENST00000389879"; exon_number "2"; gene_name "CCNK"; ref_gene_id "ENSG00000090061";
chr14	StringTie	exon	99493514	99493595	1000	+	.	gene_id "MSTRG.60697"; transcript_id "ENST00000389879"; exon_number "3"; gene_name "CCNK"; ref_gene_id "ENSG00000090061";
chr14	StringTie	exon	99495498	99495629	1000	+	.	gene_id "MSTRG.60697"; transcript_id "ENST00000389879"; exon_number "4"; gene_name "CCNK"; ref_gene_id "ENSG00000090061";
chr14	StringTie	exon	99500766	99500871	1000	+	.	gene_id "MSTRG.60697"; transcript_id "ENST00000389879"; exon_number "5"; gene_name "CCNK"; ref_gene_id "ENSG00000090061";
chr14	StringTie	exon	99501356	99501413	1000	+	.	gene_id "MSTRG.60697"; transcript_id "ENST00000389879"; exon_number "6"; gene_name "CCNK"; ref_gene_id "ENSG00000090061";
chr14	StringTie	exon	99502207	99502376	1000	+	.	gene_id "MSTRG.60697"; transcript_id "ENST00000389879"; exon_number "7"; gene_name "CCNK"; ref_gene_id "ENSG00000090061";
chr14	StringTie	exon	99502719	99502984	1000	+	.	gene_id "MSTRG.60697"; transcript_id "ENST00000389879"; exon_number "8"; gene_name "CCNK"; ref_gene_id "ENSG00000090061";
chr14	StringTie	exon	99503611	99503644	1000	+	.	gene_id "MSTRG.60697"; transcript_id "ENST00000389879"; exon_number "9"; gene_name "CCNK"; ref_gene_id "ENSG00000090061";
chr14	StringTie	exon	99507076	99507147	1000	+	.	gene_id "MSTRG.60697"; transcript_id "ENST00000389879"; exon_number "10"; gene_name "CCNK"; ref_gene_id "ENSG00000090061";
chr14	StringTie	exon	99510157	99512440	1000	+	.	gene_id "MSTRG.60697"; transcript_id "ENST00000389879"; exon_number "11"; gene_name "CCNK"; ref_gene_id "ENSG00000090061";
chr14	StringTie	transcript	99481412	99493103	1000	+	.	gene_id "MSTRG.60697"; transcript_id "ENST00000553636"; gene_name "CCNK"; ref_gene_id "ENSG00000090061";
chr14	StringTie	exon	99481412	99481479	1000	+	.	gene_id "MSTRG.60697"; transcript_id "ENST00000553636"; exon_number "1"; gene_name "CCNK"; ref_gene_id "ENSG00000090061";
chr14	StringTie	exon	99492626	99493103	1000	+	.	gene_id "MSTRG.60697"; transcript_id "ENST00000553636"; exon_number "2"; gene_name "CCNK"; ref_gene_id "ENSG00000090061";
chr14	StringTie	transcript	99493970	99511514	1000	+	.	gene_id "MSTRG.60697"; transcript_id "ENST00000553865"; gene_name "CCNK"; ref_gene_id "ENSG00000090061";
chr14	StringTie	exon	99493970	99495629	1000	+	.	gene_id "MSTRG.60697"; transcript_id "ENST00000553865"; exon_number "1"; gene_name "CCNK"; ref_gene_id "ENSG00000090061";
chr14	StringTie	exon	99500766	99502376	1000	+	.	gene_id "MSTRG.60697"; transcript_id "ENST00000553865"; exon_number "2"; gene_name "CCNK"; ref_gene_id "ENSG00000090061";
chr14	StringTie	exon	99502719	99503644	1000	+	.	gene_id "MSTRG.60697"; transcript_id "ENST00000553865"; exon_number "3"; gene_name "CCNK"; ref_gene_id "ENSG00000090061";
chr14	StringTie	exon	99507076	99507147	1000	+	.	gene_id "MSTRG.60697"; transcript_id "ENST00000553865"; exon_number "4"; gene_name "CCNK"; ref_gene_id "ENSG00000090061";
chr14	StringTie	exon	99510157	99511514	1000	+	.	gene_id "MSTRG.60697"; transcript_id "ENST00000553865"; exon_number "5"; gene_name "CCNK"; ref_gene_id "ENSG00000090061";
chr14	StringTie	transcript	99481424	99535044	1000	+	.	gene_id "MSTRG.60697"; transcript_id "ENST00000555049"; gene_name "CCNK"; ref_gene_id "ENSG00000090061";
chr14	StringTie	exon	99481424	99481479	1000	+	.	gene_id "MSTRG.60697"; transcript_id "ENST00000555049"; exon_number "1"; gene_name "CCNK"; ref_gene_id "ENSG00000090061";
chr14	StringTie	exon	99492626	99492874	1000	+	.	gene_id "MSTRG.60697"; transcript_id "ENST00000555049"; exon_number "2"; gene_name "CCNK"; ref_gene_id "ENSG00000090061";
chr14	StringTie	exon	99493514	99493595	1000	+	.	gene_id "MSTRG.60697"; transcript_id "ENST00000555049"; exon_number "3"; gene_name "CCNK"; ref_gene_id "ENSG00000090061";
chr14	StringTie	exon	99495498	99495629	1000	+	.	gene_id "MSTRG.60697"; transcript_id "ENST00000555049"; exon_number "4"; gene_name "CCNK"; ref_gene_id "ENSG00000090061";
chr14	StringTie	exon	99500766	99500871	1000	+	.	gene_id "MSTRG.60697"; transcript_id "ENST00000555049"; exon_number "5"; gene_name "CCNK"; ref_gene_id "ENSG00000090061";
chr14	StringTie	exon	99501356	99501413	1000	+	.	gene_id "MSTRG.60697"; transcript_id "ENST00000555049"; exon_number "6"; gene_name "CCNK"; ref_gene_id "ENSG00000090061";
chr14	StringTie	exon	99502207	99502376	1000	+	.	gene_id "MSTRG.60697"; transcript_id "ENST00000555049"; exon_number "7"; gene_name "CCNK"; ref_gene_id "ENSG00000090061";
chr14	StringTie	exon	99502719	99502984	1000	+	.	gene_id "MSTRG.60697"; transcript_id "ENST00000555049"; exon_number "8"; gene_name "CCNK"; ref_gene_id "ENSG00000090061";
chr14	StringTie	exon	99503611	99503644	1000	+	.	gene_id "MSTRG.60697"; transcript_id "ENST00000555049"; exon_number "9"; gene_name "CCNK"; ref_gene_id "ENSG00000090061";
chr14	StringTie	exon	99507076	99507147	1000	+	.	gene_id "MSTRG.60697"; transcript_id "ENST00000555049"; exon_number "10"; gene_name "CCNK"; ref_gene_id "ENSG00000090061";
chr14	StringTie	exon	99534664	99535044	1000	+	.	gene_id "MSTRG.60697"; transcript_id "ENST00000555049"; exon_number "11"; gene_name "CCNK"; ref_gene_id "ENSG00000090061";
chr14	StringTie	transcript	99481425	99495547	1000	+	.	gene_id "MSTRG.60697"; transcript_id "ENST00000555842"; gene_name "CCNK"; ref_gene_id "ENSG00000090061";
chr14	StringTie	exon	99481425	99481479	1000	+	.	gene_id "MSTRG.60697"; transcript_id "ENST00000555842"; exon_number "1"; gene_name "CCNK"; ref_gene_id "ENSG00000090061";
chr14	StringTie	exon	99491946	99492320	1000	+	.	gene_id "MSTRG.60697"; transcript_id "ENST00000555842"; exon_number "2"; gene_name "CCNK"; ref_gene_id "ENSG00000090061";
chr14	StringTie	exon	99492626	99492874	1000	+	.	gene_id "MSTRG.60697"; transcript_id "ENST00000555842"; exon_number "3"; gene_name "CCNK"; ref_gene_id "ENSG00000090061";
chr14	StringTie	exon	99493514	99493595	1000	+	.	gene_id "MSTRG.60697"; transcript_id "ENST00000555842"; exon_number "4"; gene_name "CCNK"; ref_gene_id "ENSG00000090061";
chr14	StringTie	exon	99495498	99495547	1000	+	.	gene_id "MSTRG.60697"; transcript_id "ENST00000555842"; exon_number "5"; gene_name "CCNK"; ref_gene_id "ENSG00000090061";
chr14	StringTie	transcript	99493514	99495628	1000	+	.	gene_id "MSTRG.60697"; transcript_id "ENST00000555942"; gene_name "CCNK"; ref_gene_id "ENSG00000090061";
chr14	StringTie	exon	99493514	99493595	1000	+	.	gene_id "MSTRG.60697"; transcript_id "ENST00000555942"; exon_number "1"; gene_name "CCNK"; ref_gene_id "ENSG00000090061";
chr14	StringTie	exon	99495505	99495628	1000	+	.	gene_id "MSTRG.60697"; transcript_id "ENST00000555942"; exon_number "2"; gene_name "CCNK"; ref_gene_id "ENSG00000090061";
chr14	StringTie	transcript	99481450	99501019	1000	+	.	gene_id "MSTRG.60697"; transcript_id "ENST00000556641"; gene_name "CCNK"; ref_gene_id "ENSG00000090061";
chr14	StringTie	exon	99481450	99481479	1000	+	.	gene_id "MSTRG.60697"; transcript_id "ENST00000556641"; exon_number "1"; gene_name "CCNK"; ref_gene_id "ENSG00000090061";
chr14	StringTie	exon	99492626	99492874	1000	+	.	gene_id "MSTRG.60697"; transcript_id "ENST00000556641"; exon_number "2"; gene_name "CCNK"; ref_gene_id "ENSG00000090061";
chr14	StringTie	exon	99493514	99493595	1000	+	.	gene_id "MSTRG.60697"; transcript_id "ENST00000556641"; exon_number "3"; gene_name "CCNK"; ref_gene_id "ENSG00000090061";
chr14	StringTie	exon	99495498	99495629	1000	+	.	gene_id "MSTRG.60697"; transcript_id "ENST00000556641"; exon_number "4"; gene_name "CCNK"; ref_gene_id "ENSG00000090061";
chr14	StringTie	exon	99500766	99501019	1000	+	.	gene_id "MSTRG.60697"; transcript_id "ENST00000556641"; exon_number "5"; gene_name "CCNK"; ref_gene_id "ENSG00000090061";
chr14	StringTie	transcript	99481169	99502376	1000	+	.	gene_id "MSTRG.60697"; transcript_id "ENST00000557165"; gene_name "CCNK"; ref_gene_id "ENSG00000090061";
chr14	StringTie	exon	99481169	99481242	1000	+	.	gene_id "MSTRG.60697"; transcript_id "ENST00000557165"; exon_number "1"; gene_name "CCNK"; ref_gene_id "ENSG00000090061";
chr14	StringTie	exon	99481338	99481479	1000	+	.	gene_id "MSTRG.60697"; transcript_id "ENST00000557165"; exon_number "2"; gene_name "CCNK"; ref_gene_id "ENSG00000090061";
chr14	StringTie	exon	99492626	99492874	1000	+	.	gene_id "MSTRG.60697"; transcript_id "ENST00000557165"; exon_number "3"; gene_name "CCNK"; ref_gene_id "ENSG00000090061";
chr14	StringTie	exon	99493514	99493595	1000	+	.	gene_id "MSTRG.60697"; transcript_id "ENST00000557165"; exon_number "4"; gene_name "CCNK"; ref_gene_id "ENSG00000090061";
chr14	StringTie	exon	99495498	99495629	1000	+	.	gene_id "MSTRG.60697"; transcript_id "ENST00000557165"; exon_number "5"; gene_name "CCNK"; ref_gene_id "ENSG00000090061";
chr14	StringTie	exon	99500766	99500871	1000	+	.	gene_id "MSTRG.60697"; transcript_id "ENST00000557165"; exon_number "6"; gene_name "CCNK"; ref_gene_id "ENSG00000090061";
chr14	StringTie	exon	99502207	99502376	1000	+	.	gene_id "MSTRG.60697"; transcript_id "ENST00000557165"; exon_number "7"; gene_name "CCNK"; ref_gene_id "ENSG00000090061";
chr14	StringTie	transcript	99481412	99502312	1000	+	.	gene_id "MSTRG.60697"; transcript_id "ENST00000557441"; gene_name "CCNK"; ref_gene_id "ENSG00000090061";
chr14	StringTie	exon	99481412	99481614	1000	+	.	gene_id "MSTRG.60697"; transcript_id "ENST00000557441"; exon_number "1"; gene_name "CCNK"; ref_gene_id "ENSG00000090061";
chr14	StringTie	exon	99492626	99492874	1000	+	.	gene_id "MSTRG.60697"; transcript_id "ENST00000557441"; exon_number "2"; gene_name "CCNK"; ref_gene_id "ENSG00000090061";
chr14	StringTie	exon	99493514	99493595	1000	+	.	gene_id "MSTRG.60697"; transcript_id "ENST00000557441"; exon_number "3"; gene_name "CCNK"; ref_gene_id "ENSG00000090061";
chr14	StringTie	exon	99495498	99495629	1000	+	.	gene_id "MSTRG.60697"; transcript_id "ENST00000557441"; exon_number "4"; gene_name "CCNK"; ref_gene_id "ENSG00000090061";
chr14	StringTie	exon	99500766	99500871	1000	+	.	gene_id "MSTRG.60697"; transcript_id "ENST00000557441"; exon_number "5"; gene_name "CCNK"; ref_gene_id "ENSG00000090061";
chr14	StringTie	exon	99501356	99501413	1000	+	.	gene_id "MSTRG.60697"; transcript_id "ENST00000557441"; exon_number "6"; gene_name "CCNK"; ref_gene_id "ENSG00000090061";
chr14	StringTie	exon	99502207	99502312	1000	+	.	gene_id "MSTRG.60697"; transcript_id "ENST00000557441"; exon_number "7"; gene_name "CCNK"; ref_gene_id "ENSG00000090061";
chr14	StringTie	transcript	99512501	99513576	1000	+	.	gene_id "MSTRG.60697"; transcript_id "ENST00000557733"; gene_name "RP11-688G15.3"; ref_gene_id "ENSG00000258749";
chr14	StringTie	exon	99512501	99513147	1000	+	.	gene_id "MSTRG.60697"; transcript_id "ENST00000557733"; exon_number "1"; gene_name "RP11-688G15.3"; ref_gene_id "ENSG00000258749";
chr14	StringTie	exon	99513335	99513576	1000	+	.	gene_id "MSTRG.60697"; transcript_id "ENST00000557733"; exon_number "2"; gene_name "RP11-688G15.3"; ref_gene_id "ENSG00000258749";
chr14	StringTie	transcript	99480917	99515542	1000	+	.	gene_id "MSTRG.60697"; transcript_id "MSTRG.60697.1";
chr14	StringTie	exon	99480917	99481164	1000	+	.	gene_id "MSTRG.60697"; transcript_id "MSTRG.60697.1"; exon_number "1";
chr14	StringTie	exon	99481338	99481479	1000	+	.	gene_id "MSTRG.60697"; transcript_id "MSTRG.60697.1"; exon_number "2";
chr14	StringTie	exon	99492626	99492874	1000	+	.	gene_id "MSTRG.60697"; transcript_id "MSTRG.60697.1"; exon_number "3";
chr14	StringTie	exon	99493514	99493595	1000	+	.	gene_id "MSTRG.60697"; transcript_id "MSTRG.60697.1"; exon_number "4";
chr14	StringTie	exon	99495498	99495629	1000	+	.	gene_id "MSTRG.60697"; transcript_id "MSTRG.60697.1"; exon_number "5";
chr14	StringTie	exon	99500766	99500871	1000	+	.	gene_id "MSTRG.60697"; transcript_id "MSTRG.60697.1"; exon_number "6";
chr14	StringTie	exon	99501356	99501413	1000	+	.	gene_id "MSTRG.60697"; transcript_id "MSTRG.60697.1"; exon_number "7";
chr14	StringTie	exon	99502207	99502376	1000	+	.	gene_id "MSTRG.60697"; transcript_id "MSTRG.60697.1"; exon_number "8";
chr14	StringTie	exon	99502719	99502984	1000	+	.	gene_id "MSTRG.60697"; transcript_id "MSTRG.60697.1"; exon_number "9";
chr14	StringTie	exon	99503611	99503644	1000	+	.	gene_id "MSTRG.60697"; transcript_id "MSTRG.60697.1"; exon_number "10";
chr14	StringTie	exon	99507076	99507147	1000	+	.	gene_id "MSTRG.60697"; transcript_id "MSTRG.60697.1"; exon_number "11";
chr14	StringTie	exon	99510157	99513695	1000	+	.	gene_id "MSTRG.60697"; transcript_id "MSTRG.60697.1"; exon_number "12";
chr14	StringTie	exon	99514451	99515542	1000	+	.	gene_id "MSTRG.60697"; transcript_id "MSTRG.60697.1"; exon_number "13";
chr14	StringTie	transcript	99481004	99513580	1000	+	.	gene_id "MSTRG.60697"; transcript_id "MSTRG.60697.10";
chr14	StringTie	exon	99481004	99481164	1000	+	.	gene_id "MSTRG.60697"; transcript_id "MSTRG.60697.10"; exon_number "1";
chr14	StringTie	exon	99481338	99481614	1000	+	.	gene_id "MSTRG.60697"; transcript_id "MSTRG.60697.10"; exon_number "2";
chr14	StringTie	exon	99492626	99492874	1000	+	.	gene_id "MSTRG.60697"; transcript_id "MSTRG.60697.10"; exon_number "3";
chr14	StringTie	exon	99493514	99493595	1000	+	.	gene_id "MSTRG.60697"; transcript_id "MSTRG.60697.10"; exon_number "4";
chr14	StringTie	exon	99495498	99495629	1000	+	.	gene_id "MSTRG.60697"; transcript_id "MSTRG.60697.10"; exon_number "5";
chr14	StringTie	exon	99500766	99500871	1000	+	.	gene_id "MSTRG.60697"; transcript_id "MSTRG.60697.10"; exon_number "6";
chr14	StringTie	exon	99501356	99501413	1000	+	.	gene_id "MSTRG.60697"; transcript_id "MSTRG.60697.10"; exon_number "7";
chr14	StringTie	exon	99502232	99502376	1000	+	.	gene_id "MSTRG.60697"; transcript_id "MSTRG.60697.10"; exon_number "8";
chr14	StringTie	exon	99502719	99502984	1000	+	.	gene_id "MSTRG.60697"; transcript_id "MSTRG.60697.10"; exon_number "9";
chr14	StringTie	exon	99503611	99503644	1000	+	.	gene_id "MSTRG.60697"; transcript_id "MSTRG.60697.10"; exon_number "10";
chr14	StringTie	exon	99507076	99507147	1000	+	.	gene_id "MSTRG.60697"; transcript_id "MSTRG.60697.10"; exon_number "11";
chr14	StringTie	exon	99510157	99513580	1000	+	.	gene_id "MSTRG.60697"; transcript_id "MSTRG.60697.10"; exon_number "12";
chr14	StringTie	transcript	99481012	99516187	1000	+	.	gene_id "MSTRG.60697"; transcript_id "MSTRG.60697.11";
chr14	StringTie	exon	99481012	99481164	1000	+	.	gene_id "MSTRG.60697"; transcript_id "MSTRG.60697.11"; exon_number "1";
chr14	StringTie	exon	99481338	99481614	1000	+	.	gene_id "MSTRG.60697"; transcript_id "MSTRG.60697.11"; exon_number "2";
chr14	StringTie	exon	99492626	99492874	1000	+	.	gene_id "MSTRG.60697"; transcript_id "MSTRG.60697.11"; exon_number "3";
chr14	StringTie	exon	99493514	99493595	1000	+	.	gene_id "MSTRG.60697"; transcript_id "MSTRG.60697.11"; exon_number "4";
chr14	StringTie	exon	99495498	99495629	1000	+	.	gene_id "MSTRG.60697"; transcript_id "MSTRG.60697.11"; exon_number "5";
chr14	StringTie	exon	99500766	99500871	1000	+	.	gene_id "MSTRG.60697"; transcript_id "MSTRG.60697.11"; exon_number "6";
chr14	StringTie	exon	99501356	99501413	1000	+	.	gene_id "MSTRG.60697"; transcript_id "MSTRG.60697.11"; exon_number "7";
chr14	StringTie	exon	99502207	99502376	1000	+	.	gene_id "MSTRG.60697"; transcript_id "MSTRG.60697.11"; exon_number "8";
chr14	StringTie	exon	99502719	99502984	1000	+	.	gene_id "MSTRG.60697"; transcript_id "MSTRG.60697.11"; exon_number "9";
chr14	StringTie	exon	99503611	99503644	1000	+	.	gene_id "MSTRG.60697"; transcript_id "MSTRG.60697.11"; exon_number "10";
chr14	StringTie	exon	99507076	99507147	1000	+	.	gene_id "MSTRG.60697"; transcript_id "MSTRG.60697.11"; exon_number "11";
chr14	StringTie	exon	99510157	99514450	1000	+	.	gene_id "MSTRG.60697"; transcript_id "MSTRG.60697.11"; exon_number "12";
chr14	StringTie	exon	99515254	99516187	1000	+	.	gene_id "MSTRG.60697"; transcript_id "MSTRG.60697.11"; exon_number "13";
chr14	StringTie	transcript	99481012	99515325	1000	+	.	gene_id "MSTRG.60697"; transcript_id "MSTRG.60697.12";
chr14	StringTie	exon	99481012	99481164	1000	+	.	gene_id "MSTRG.60697"; transcript_id "MSTRG.60697.12"; exon_number "1";
chr14	StringTie	exon	99481338	99481614	1000	+	.	gene_id "MSTRG.60697"; transcript_id "MSTRG.60697.12"; exon_number "2";
chr14	StringTie	exon	99492626	99492874	1000	+	.	gene_id "MSTRG.60697"; transcript_id "MSTRG.60697.12"; exon_number "3";
chr14	StringTie	exon	99493514	99493595	1000	+	.	gene_id "MSTRG.60697"; transcript_id "MSTRG.60697.12"; exon_number "4";
chr14	StringTie	exon	99495498	99495629	1000	+	.	gene_id "MSTRG.60697"; transcript_id "MSTRG.60697.12"; exon_number "5";
chr14	StringTie	exon	99500766	99500871	1000	+	.	gene_id "MSTRG.60697"; transcript_id "MSTRG.60697.12"; exon_number "6";
chr14	StringTie	exon	99501356	99501413	1000	+	.	gene_id "MSTRG.60697"; transcript_id "MSTRG.60697.12"; exon_number "7";
chr14	StringTie	exon	99502207	99502376	1000	+	.	gene_id "MSTRG.60697"; transcript_id "MSTRG.60697.12"; exon_number "8";
chr14	StringTie	exon	99502719	99502984	1000	+	.	gene_id "MSTRG.60697"; transcript_id "MSTRG.60697.12"; exon_number "9";
chr14	StringTie	exon	99503611	99503644	1000	+	.	gene_id "MSTRG.60697"; transcript_id "MSTRG.60697.12"; exon_number "10";
chr14	StringTie	exon	99507076	99507147	1000	+	.	gene_id "MSTRG.60697"; transcript_id "MSTRG.60697.12"; exon_number "11";
chr14	StringTie	exon	99510157	99513695	1000	+	.	gene_id "MSTRG.60697"; transcript_id "MSTRG.60697.12"; exon_number "12";
chr14	StringTie	exon	99513882	99514061	1000	+	.	gene_id "MSTRG.60697"; transcript_id "MSTRG.60697.12"; exon_number "13";
chr14	StringTie	exon	99514259	99514365	1000	+	.	gene_id "MSTRG.60697"; transcript_id "MSTRG.60697.12"; exon_number "14";
chr14	StringTie	exon	99514648	99514988	1000	+	.	gene_id "MSTRG.60697"; transcript_id "MSTRG.60697.12"; exon_number "15";
chr14	StringTie	exon	99515056	99515325	1000	+	.	gene_id "MSTRG.60697"; transcript_id "MSTRG.60697.12"; exon_number "16";
chr14	StringTie	transcript	99481025	99515465	1000	+	.	gene_id "MSTRG.60697"; transcript_id "MSTRG.60697.13";
chr14	StringTie	exon	99481025	99481242	1000	+	.	gene_id "MSTRG.60697"; transcript_id "MSTRG.60697.13"; exon_number "1";
chr14	StringTie	exon	99481338	99481614	1000	+	.	gene_id "MSTRG.60697"; transcript_id "MSTRG.60697.13"; exon_number "2";
chr14	StringTie	exon	99492626	99492874	1000	+	.	gene_id "MSTRG.60697"; transcript_id "MSTRG.60697.13"; exon_number "3";
chr14	StringTie	exon	99493514	99493595	1000	+	.	gene_id "MSTRG.60697"; transcript_id "MSTRG.60697.13"; exon_number "4";
chr14	StringTie	exon	99495498	99495629	1000	+	.	gene_id "MSTRG.60697"; transcript_id "MSTRG.60697.13"; exon_number "5";
chr14	StringTie	exon	99500766	99500871	1000	+	.	gene_id "MSTRG.60697"; transcript_id "MSTRG.60697.13"; exon_number "6";
chr14	StringTie	exon	99501356	99501413	1000	+	.	gene_id "MSTRG.60697"; transcript_id "MSTRG.60697.13"; exon_number "7";
chr14	StringTie	exon	99502207	99502376	1000	+	.	gene_id "MSTRG.60697"; transcript_id "MSTRG.60697.13"; exon_number "8";
chr14	StringTie	exon	99502719	99502984	1000	+	.	gene_id "MSTRG.60697"; transcript_id "MSTRG.60697.13"; exon_number "9";
chr14	StringTie	exon	99503611	99503644	1000	+	.	gene_id "MSTRG.60697"; transcript_id "MSTRG.60697.13"; exon_number "10";
chr14	StringTie	exon	99507076	99507147	1000	+	.	gene_id "MSTRG.60697"; transcript_id "MSTRG.60697.13"; exon_number "11";
chr14	StringTie	exon	99510157	99513474	1000	+	.	gene_id "MSTRG.60697"; transcript_id "MSTRG.60697.13"; exon_number "12";
chr14	StringTie	exon	99514259	99514353	1000	+	.	gene_id "MSTRG.60697"; transcript_id "MSTRG.60697.13"; exon_number "13";
chr14	StringTie	exon	99514554	99514988	1000	+	.	gene_id "MSTRG.60697"; transcript_id "MSTRG.60697.13"; exon_number "14";
chr14	StringTie	exon	99515056	99515465	1000	+	.	gene_id "MSTRG.60697"; transcript_id "MSTRG.60697.13"; exon_number "15";
chr14	StringTie	transcript	99481027	99516160	1000	+	.	gene_id "MSTRG.60697"; transcript_id "MSTRG.60697.14";
chr14	StringTie	exon	99481027	99481164	1000	+	.	gene_id "MSTRG.60697"; transcript_id "MSTRG.60697.14"; exon_number "1";
chr14	StringTie	exon	99481338	99481479	1000	+	.	gene_id "MSTRG.60697"; transcript_id "MSTRG.60697.14"; exon_number "2";
chr14	StringTie	exon	99492626	99492874	1000	+	.	gene_id "MSTRG.60697"; transcript_id "MSTRG.60697.14"; exon_number "3";
chr14	StringTie	exon	99493514	99493595	1000	+	.	gene_id "MSTRG.60697"; transcript_id "MSTRG.60697.14"; exon_number "4";
chr14	StringTie	exon	99495498	99495629	1000	+	.	gene_id "MSTRG.60697"; transcript_id "MSTRG.60697.14"; exon_number "5";
chr14	StringTie	exon	99500766	99500871	1000	+	.	gene_id "MSTRG.60697"; transcript_id "MSTRG.60697.14"; exon_number "6";
chr14	StringTie	exon	99501356	99501413	1000	+	.	gene_id "MSTRG.60697"; transcript_id "MSTRG.60697.14"; exon_number "7";
chr14	StringTie	exon	99502207	99502376	1000	+	.	gene_id "MSTRG.60697"; transcript_id "MSTRG.60697.14"; exon_number "8";
chr14	StringTie	exon	99502719	99502984	1000	+	.	gene_id "MSTRG.60697"; transcript_id "MSTRG.60697.14"; exon_number "9";
chr14	StringTie	exon	99503611	99503644	1000	+	.	gene_id "MSTRG.60697"; transcript_id "MSTRG.60697.14"; exon_number "10";
chr14	StringTie	exon	99507076	99507147	1000	+	.	gene_id "MSTRG.60697"; transcript_id "MSTRG.60697.14"; exon_number "11";
chr14	StringTie	exon	99510157	99510186	1000	+	.	gene_id "MSTRG.60697"; transcript_id "MSTRG.60697.14"; exon_number "12";
chr14	StringTie	exon	99510320	99513617	1000	+	.	gene_id "MSTRG.60697"; transcript_id "MSTRG.60697.14"; exon_number "13";
chr14	StringTie	exon	99514684	99514996	1000	+	.	gene_id "MSTRG.60697"; transcript_id "MSTRG.60697.14"; exon_number "14";
chr14	StringTie	exon	99515254	99516160	1000	+	.	gene_id "MSTRG.60697"; transcript_id "MSTRG.60697.14"; exon_number "15";
chr14	StringTie	transcript	99481046	99516442	1000	+	.	gene_id "MSTRG.60697"; transcript_id "MSTRG.60697.15";
chr14	StringTie	exon	99481046	99481164	1000	+	.	gene_id "MSTRG.60697"; transcript_id "MSTRG.60697.15"; exon_number "1";
chr14	StringTie	exon	99481338	99481614	1000	+	.	gene_id "MSTRG.60697"; transcript_id "MSTRG.60697.15"; exon_number "2";
chr14	StringTie	exon	99492626	99492874	1000	+	.	gene_id "MSTRG.60697"; transcript_id "MSTRG.60697.15"; exon_number "3";
chr14	StringTie	exon	99493514	99493595	1000	+	.	gene_id "MSTRG.60697"; transcript_id "MSTRG.60697.15"; exon_number "4";
chr14	StringTie	exon	99495498	99495629	1000	+	.	gene_id "MSTRG.60697"; transcript_id "MSTRG.60697.15"; exon_number "5";
chr14	StringTie	exon	99500766	99501413	1000	+	.	gene_id "MSTRG.60697"; transcript_id "MSTRG.60697.15"; exon_number "6";
chr14	StringTie	exon	99502207	99502376	1000	+	.	gene_id "MSTRG.60697"; transcript_id "MSTRG.60697.15"; exon_number "7";
chr14	StringTie	exon	99502719	99502984	1000	+	.	gene_id "MSTRG.60697"; transcript_id "MSTRG.60697.15"; exon_number "8";
chr14	StringTie	exon	99503611	99503644	1000	+	.	gene_id "MSTRG.60697"; transcript_id "MSTRG.60697.15"; exon_number "9";
chr14	StringTie	exon	99507076	99507147	1000	+	.	gene_id "MSTRG.60697"; transcript_id "MSTRG.60697.15"; exon_number "10";
chr14	StringTie	exon	99510157	99515495	1000	+	.	gene_id "MSTRG.60697"; transcript_id "MSTRG.60697.15"; exon_number "11";
chr14	StringTie	exon	99516230	99516442	1000	+	.	gene_id "MSTRG.60697"; transcript_id "MSTRG.60697.15"; exon_number "12";
chr14	StringTie	transcript	99481048	99513576	1000	+	.	gene_id "MSTRG.60697"; transcript_id "MSTRG.60697.16";
chr14	StringTie	exon	99481048	99481164	1000	+	.	gene_id "MSTRG.60697"; transcript_id "MSTRG.60697.16"; exon_number "1";
chr14	StringTie	exon	99481383	99481479	1000	+	.	gene_id "MSTRG.60697"; transcript_id "MSTRG.60697.16"; exon_number "2";
chr14	StringTie	exon	99492626	99492874	1000	+	.	gene_id "MSTRG.60697"; transcript_id "MSTRG.60697.16"; exon_number "3";
chr14	StringTie	exon	99493514	99493595	1000	+	.	gene_id "MSTRG.60697"; transcript_id "MSTRG.60697.16"; exon_number "4";
chr14	StringTie	exon	99495498	99495629	1000	+	.	gene_id "MSTRG.60697"; transcript_id "MSTRG.60697.16"; exon_number "5";
chr14	StringTie	exon	99500766	99500871	1000	+	.	gene_id "MSTRG.60697"; transcript_id "MSTRG.60697.16"; exon_number "6";
chr14	StringTie	exon	99501356	99501413	1000	+	.	gene_id "MSTRG.60697"; transcript_id "MSTRG.60697.16"; exon_number "7";
chr14	StringTie	exon	99502207	99502376	1000	+	.	gene_id "MSTRG.60697"; transcript_id "MSTRG.60697.16"; exon_number "8";
chr14	StringTie	exon	99502719	99502984	1000	+	.	gene_id "MSTRG.60697"; transcript_id "MSTRG.60697.16"; exon_number "9";
chr14	StringTie	exon	99503611	99503644	1000	+	.	gene_id "MSTRG.60697"; transcript_id "MSTRG.60697.16"; exon_number "10";
chr14	StringTie	exon	99507076	99507147	1000	+	.	gene_id "MSTRG.60697"; transcript_id "MSTRG.60697.16"; exon_number "11";
chr14	StringTie	exon	99510157	99513576	1000	+	.	gene_id "MSTRG.60697"; transcript_id "MSTRG.60697.16"; exon_number "12";
chr14	StringTie	transcript	99481048	99513581	1000	+	.	gene_id "MSTRG.60697"; transcript_id "MSTRG.60697.17";
chr14	StringTie	exon	99481048	99481164	1000	+	.	gene_id "MSTRG.60697"; transcript_id "MSTRG.60697.17"; exon_number "1";
chr14	StringTie	exon	99481338	99481479	1000	+	.	gene_id "MSTRG.60697"; transcript_id "MSTRG.60697.17"; exon_number "2";
chr14	StringTie	exon	99492626	99492874	1000	+	.	gene_id "MSTRG.60697"; transcript_id "MSTRG.60697.17"; exon_number "3";
chr14	StringTie	exon	99493514	99493595	1000	+	.	gene_id "MSTRG.60697"; transcript_id "MSTRG.60697.17"; exon_number "4";
chr14	StringTie	exon	99495498	99495629	1000	+	.	gene_id "MSTRG.60697"; transcript_id "MSTRG.60697.17"; exon_number "5";
chr14	StringTie	exon	99500766	99500871	1000	+	.	gene_id "MSTRG.60697"; transcript_id "MSTRG.60697.17"; exon_number "6";
chr14	StringTie	exon	99501356	99501413	1000	+	.	gene_id "MSTRG.60697"; transcript_id "MSTRG.60697.17"; exon_number "7";
chr14	StringTie	exon	99502207	99502376	1000	+	.	gene_id "MSTRG.60697"; transcript_id "MSTRG.60697.17"; exon_number "8";
chr14	StringTie	exon	99502719	99502984	1000	+	.	gene_id "MSTRG.60697"; transcript_id "MSTRG.60697.17"; exon_number "9";
chr14	StringTie	exon	99503611	99503644	1000	+	.	gene_id "MSTRG.60697"; transcript_id "MSTRG.60697.17"; exon_number "10";
chr14	StringTie	exon	99507076	99507147	1000	+	.	gene_id "MSTRG.60697"; transcript_id "MSTRG.60697.17"; exon_number "11";
chr14	StringTie	exon	99510157	99510783	1000	+	.	gene_id "MSTRG.60697"; transcript_id "MSTRG.60697.17"; exon_number "12";
chr14	StringTie	exon	99511342	99513581	1000	+	.	gene_id "MSTRG.60697"; transcript_id "MSTRG.60697.17"; exon_number "13";
chr14	StringTie	transcript	99481057	99512445	1000	+	.	gene_id "MSTRG.60697"; transcript_id "MSTRG.60697.18";
chr14	StringTie	exon	99481057	99481164	1000	+	.	gene_id "MSTRG.60697"; transcript_id "MSTRG.60697.18"; exon_number "1";
chr14	StringTie	exon	99481338	99481479	1000	+	.	gene_id "MSTRG.60697"; transcript_id "MSTRG.60697.18"; exon_number "2";
chr14	StringTie	exon	99492626	99492874	1000	+	.	gene_id "MSTRG.60697"; transcript_id "MSTRG.60697.18"; exon_number "3";
chr14	StringTie	exon	99493514	99493595	1000	+	.	gene_id "MSTRG.60697"; transcript_id "MSTRG.60697.18"; exon_number "4";
chr14	StringTie	exon	99495498	99495629	1000	+	.	gene_id "MSTRG.60697"; transcript_id "MSTRG.60697.18"; exon_number "5";
chr14	StringTie	exon	99500766	99500871	1000	+	.	gene_id "MSTRG.60697"; transcript_id "MSTRG.60697.18"; exon_number "6";
chr14	StringTie	exon	99502207	99502376	1000	+	.	gene_id "MSTRG.60697"; transcript_id "MSTRG.60697.18"; exon_number "7";
chr14	StringTie	exon	99502719	99502984	1000	+	.	gene_id "MSTRG.60697"; transcript_id "MSTRG.60697.18"; exon_number "8";
chr14	StringTie	exon	99503611	99503644	1000	+	.	gene_id "MSTRG.60697"; transcript_id "MSTRG.60697.18"; exon_number "9";
chr14	StringTie	exon	99507076	99507147	1000	+	.	gene_id "MSTRG.60697"; transcript_id "MSTRG.60697.18"; exon_number "10";
chr14	StringTie	exon	99510157	99510414	1000	+	.	gene_id "MSTRG.60697"; transcript_id "MSTRG.60697.18"; exon_number "11";
chr14	StringTie	exon	99510649	99512445	1000	+	.	gene_id "MSTRG.60697"; transcript_id "MSTRG.60697.18"; exon_number "12";
chr14	StringTie	transcript	99481086	99513579	1000	+	.	gene_id "MSTRG.60697"; transcript_id "MSTRG.60697.19";
chr14	StringTie	exon	99481086	99481164	1000	+	.	gene_id "MSTRG.60697"; transcript_id "MSTRG.60697.19"; exon_number "1";
chr14	StringTie	exon	99481338	99481479	1000	+	.	gene_id "MSTRG.60697"; transcript_id "MSTRG.60697.19"; exon_number "2";
chr14	StringTie	exon	99492626	99492874	1000	+	.	gene_id "MSTRG.60697"; transcript_id "MSTRG.60697.19"; exon_number "3";
chr14	StringTie	exon	99493514	99493595	1000	+	.	gene_id "MSTRG.60697"; transcript_id "MSTRG.60697.19"; exon_number "4";
chr14	StringTie	exon	99495498	99495629	1000	+	.	gene_id "MSTRG.60697"; transcript_id "MSTRG.60697.19"; exon_number "5";
chr14	StringTie	exon	99500766	99502376	1000	+	.	gene_id "MSTRG.60697"; transcript_id "MSTRG.60697.19"; exon_number "6";
chr14	StringTie	exon	99502719	99503644	1000	+	.	gene_id "MSTRG.60697"; transcript_id "MSTRG.60697.19"; exon_number "7";
chr14	StringTie	exon	99507076	99507147	1000	+	.	gene_id "MSTRG.60697"; transcript_id "MSTRG.60697.19"; exon_number "8";
chr14	StringTie	exon	99510157	99512256	1000	+	.	gene_id "MSTRG.60697"; transcript_id "MSTRG.60697.19"; exon_number "9";
chr14	StringTie	exon	99513121	99513579	1000	+	.	gene_id "MSTRG.60697"; transcript_id "MSTRG.60697.19"; exon_number "10";
chr14	StringTie	transcript	99480931	99512413	1000	+	.	gene_id "MSTRG.60697"; transcript_id "MSTRG.60697.2";
chr14	StringTie	exon	99480931	99481164	1000	+	.	gene_id "MSTRG.60697"; transcript_id "MSTRG.60697.2"; exon_number "1";
chr14	StringTie	exon	99481338	99481479	1000	+	.	gene_id "MSTRG.60697"; transcript_id "MSTRG.60697.2"; exon_number "2";
chr14	StringTie	exon	99492626	99492874	1000	+	.	gene_id "MSTRG.60697"; transcript_id "MSTRG.60697.2"; exon_number "3";
chr14	StringTie	exon	99493514	99493595	1000	+	.	gene_id "MSTRG.60697"; transcript_id "MSTRG.60697.2"; exon_number "4";
chr14	StringTie	exon	99495498	99495629	1000	+	.	gene_id "MSTRG.60697"; transcript_id "MSTRG.60697.2"; exon_number "5";
chr14	StringTie	exon	99500766	99500871	1000	+	.	gene_id "MSTRG.60697"; transcript_id "MSTRG.60697.2"; exon_number "6";
chr14	StringTie	exon	99501356	99501413	1000	+	.	gene_id "MSTRG.60697"; transcript_id "MSTRG.60697.2"; exon_number "7";
chr14	StringTie	exon	99502207	99502376	1000	+	.	gene_id "MSTRG.60697"; transcript_id "MSTRG.60697.2"; exon_number "8";
chr14	StringTie	exon	99502719	99502984	1000	+	.	gene_id "MSTRG.60697"; transcript_id "MSTRG.60697.2"; exon_number "9";
chr14	StringTie	exon	99503611	99503644	1000	+	.	gene_id "MSTRG.60697"; transcript_id "MSTRG.60697.2"; exon_number "10";
chr14	StringTie	exon	99507076	99507147	1000	+	.	gene_id "MSTRG.60697"; transcript_id "MSTRG.60697.2"; exon_number "11";
chr14	StringTie	exon	99510157	99511587	1000	+	.	gene_id "MSTRG.60697"; transcript_id "MSTRG.60697.2"; exon_number "12";
chr14	StringTie	exon	99512050	99512413	1000	+	.	gene_id "MSTRG.60697"; transcript_id "MSTRG.60697.2"; exon_number "13";
chr14	StringTie	transcript	99481100	99516348	1000	+	.	gene_id "MSTRG.60697"; transcript_id "MSTRG.60697.20";
chr14	StringTie	exon	99481100	99481164	1000	+	.	gene_id "MSTRG.60697"; transcript_id "MSTRG.60697.20"; exon_number "1";
chr14	StringTie	exon	99481338	99481479	1000	+	.	gene_id "MSTRG.60697"; transcript_id "MSTRG.60697.20"; exon_number "2";
chr14	StringTie	exon	99492626	99492874	1000	+	.	gene_id "MSTRG.60697"; transcript_id "MSTRG.60697.20"; exon_number "3";
chr14	StringTie	exon	99493514	99493595	1000	+	.	gene_id "MSTRG.60697"; transcript_id "MSTRG.60697.20"; exon_number "4";
chr14	StringTie	exon	99495498	99495629	1000	+	.	gene_id "MSTRG.60697"; transcript_id "MSTRG.60697.20"; exon_number "5";
chr14	StringTie	exon	99500766	99501413	1000	+	.	gene_id "MSTRG.60697"; transcript_id "MSTRG.60697.20"; exon_number "6";
chr14	StringTie	exon	99502207	99502376	1000	+	.	gene_id "MSTRG.60697"; transcript_id "MSTRG.60697.20"; exon_number "7";
chr14	StringTie	exon	99502719	99502984	1000	+	.	gene_id "MSTRG.60697"; transcript_id "MSTRG.60697.20"; exon_number "8";
chr14	StringTie	exon	99503611	99503644	1000	+	.	gene_id "MSTRG.60697"; transcript_id "MSTRG.60697.20"; exon_number "9";
chr14	StringTie	exon	99507076	99507147	1000	+	.	gene_id "MSTRG.60697"; transcript_id "MSTRG.60697.20"; exon_number "10";
chr14	StringTie	exon	99516230	99516348	1000	+	.	gene_id "MSTRG.60697"; transcript_id "MSTRG.60697.20"; exon_number "11";
chr14	StringTie	transcript	99481108	99515283	1000	+	.	gene_id "MSTRG.60697"; transcript_id "MSTRG.60697.21";
chr14	StringTie	exon	99481108	99481164	1000	+	.	gene_id "MSTRG.60697"; transcript_id "MSTRG.60697.21"; exon_number "1";
chr14	StringTie	exon	99481338	99481479	1000	+	.	gene_id "MSTRG.60697"; transcript_id "MSTRG.60697.21"; exon_number "2";
chr14	StringTie	exon	99492626	99492874	1000	+	.	gene_id "MSTRG.60697"; transcript_id "MSTRG.60697.21"; exon_number "3";
chr14	StringTie	exon	99493514	99493595	1000	+	.	gene_id "MSTRG.60697"; transcript_id "MSTRG.60697.21"; exon_number "4";
chr14	StringTie	exon	99495498	99495629	1000	+	.	gene_id "MSTRG.60697"; transcript_id "MSTRG.60697.21"; exon_number "5";
chr14	StringTie	exon	99500766	99502376	1000	+	.	gene_id "MSTRG.60697"; transcript_id "MSTRG.60697.21"; exon_number "6";
chr14	StringTie	exon	99502719	99503644	1000	+	.	gene_id "MSTRG.60697"; transcript_id "MSTRG.60697.21"; exon_number "7";
chr14	StringTie	exon	99507076	99507147	1000	+	.	gene_id "MSTRG.60697"; transcript_id "MSTRG.60697.21"; exon_number "8";
chr14	StringTie	exon	99510157	99511965	1000	+	.	gene_id "MSTRG.60697"; transcript_id "MSTRG.60697.21"; exon_number "9";
chr14	StringTie	exon	99512050	99513709	1000	+	.	gene_id "MSTRG.60697"; transcript_id "MSTRG.60697.21"; exon_number "10";
chr14	StringTie	exon	99514221	99514365	1000	+	.	gene_id "MSTRG.60697"; transcript_id "MSTRG.60697.21"; exon_number "11";
chr14	StringTie	exon	99514581	99514923	1000	+	.	gene_id "MSTRG.60697"; transcript_id "MSTRG.60697.21"; exon_number "12";
chr14	StringTie	exon	99515040	99515283	1000	+	.	gene_id "MSTRG.60697"; transcript_id "MSTRG.60697.21"; exon_number "13";
chr14	StringTie	transcript	99481108	99513581	1000	+	.	gene_id "MSTRG.60697"; transcript_id "MSTRG.60697.22";
chr14	StringTie	exon	99481108	99481164	1000	+	.	gene_id "MSTRG.60697"; transcript_id "MSTRG.60697.22"; exon_number "1";
chr14	StringTie	exon	99481338	99481479	1000	+	.	gene_id "MSTRG.60697"; transcript_id "MSTRG.60697.22"; exon_number "2";
chr14	StringTie	exon	99492626	99492874	1000	+	.	gene_id "MSTRG.60697"; transcript_id "MSTRG.60697.22"; exon_number "3";
chr14	StringTie	exon	99493514	99493595	1000	+	.	gene_id "MSTRG.60697"; transcript_id "MSTRG.60697.22"; exon_number "4";
chr14	StringTie	exon	99495498	99495629	1000	+	.	gene_id "MSTRG.60697"; transcript_id "MSTRG.60697.22"; exon_number "5";
chr14	StringTie	exon	99500766	99500822	1000	+	.	gene_id "MSTRG.60697"; transcript_id "MSTRG.60697.22"; exon_number "6";
chr14	StringTie	exon	99501356	99501413	1000	+	.	gene_id "MSTRG.60697"; transcript_id "MSTRG.60697.22"; exon_number "7";
chr14	StringTie	exon	99502207	99502376	1000	+	.	gene_id "MSTRG.60697"; transcript_id "MSTRG.60697.22"; exon_number "8";
chr14	StringTie	exon	99502719	99502984	1000	+	.	gene_id "MSTRG.60697"; transcript_id "MSTRG.60697.22"; exon_number "9";
chr14	StringTie	exon	99503611	99503644	1000	+	.	gene_id "MSTRG.60697"; transcript_id "MSTRG.60697.22"; exon_number "10";
chr14	StringTie	exon	99507076	99507147	1000	+	.	gene_id "MSTRG.60697"; transcript_id "MSTRG.60697.22"; exon_number "11";
chr14	StringTie	exon	99510157	99510414	1000	+	.	gene_id "MSTRG.60697"; transcript_id "MSTRG.60697.22"; exon_number "12";
chr14	StringTie	exon	99510649	99513147	1000	+	.	gene_id "MSTRG.60697"; transcript_id "MSTRG.60697.22"; exon_number "13";
chr14	StringTie	exon	99513335	99513581	1000	+	.	gene_id "MSTRG.60697"; transcript_id "MSTRG.60697.22"; exon_number "14";
chr14	StringTie	transcript	99481114	99513581	1000	+	.	gene_id "MSTRG.60697"; transcript_id "MSTRG.60697.23";
chr14	StringTie	exon	99481114	99481242	1000	+	.	gene_id "MSTRG.60697"; transcript_id "MSTRG.60697.23"; exon_number "1";
chr14	StringTie	exon	99481338	99481614	1000	+	.	gene_id "MSTRG.60697"; transcript_id "MSTRG.60697.23"; exon_number "2";
chr14	StringTie	exon	99492626	99492874	1000	+	.	gene_id "MSTRG.60697"; transcript_id "MSTRG.60697.23"; exon_number "3";
chr14	StringTie	exon	99493514	99493595	1000	+	.	gene_id "MSTRG.60697"; transcript_id "MSTRG.60697.23"; exon_number "4";
chr14	StringTie	exon	99495498	99495629	1000	+	.	gene_id "MSTRG.60697"; transcript_id "MSTRG.60697.23"; exon_number "5";
chr14	StringTie	exon	99500766	99500871	1000	+	.	gene_id "MSTRG.60697"; transcript_id "MSTRG.60697.23"; exon_number "6";
chr14	StringTie	exon	99501356	99501413	1000	+	.	gene_id "MSTRG.60697"; transcript_id "MSTRG.60697.23"; exon_number "7";
chr14	StringTie	exon	99502207	99502376	1000	+	.	gene_id "MSTRG.60697"; transcript_id "MSTRG.60697.23"; exon_number "8";
chr14	StringTie	exon	99502719	99502984	1000	+	.	gene_id "MSTRG.60697"; transcript_id "MSTRG.60697.23"; exon_number "9";
chr14	StringTie	exon	99503611	99503644	1000	+	.	gene_id "MSTRG.60697"; transcript_id "MSTRG.60697.23"; exon_number "10";
chr14	StringTie	exon	99507076	99507147	1000	+	.	gene_id "MSTRG.60697"; transcript_id "MSTRG.60697.23"; exon_number "11";
chr14	StringTie	exon	99510157	99510186	1000	+	.	gene_id "MSTRG.60697"; transcript_id "MSTRG.60697.23"; exon_number "12";
chr14	StringTie	exon	99510320	99513581	1000	+	.	gene_id "MSTRG.60697"; transcript_id "MSTRG.60697.23"; exon_number "13";
chr14	StringTie	transcript	99481125	99517041	1000	+	.	gene_id "MSTRG.60697"; transcript_id "MSTRG.60697.24";
chr14	StringTie	exon	99481125	99481164	1000	+	.	gene_id "MSTRG.60697"; transcript_id "MSTRG.60697.24"; exon_number "1";
chr14	StringTie	exon	99481338	99481479	1000	+	.	gene_id "MSTRG.60697"; transcript_id "MSTRG.60697.24"; exon_number "2";
chr14	StringTie	exon	99492626	99492874	1000	+	.	gene_id "MSTRG.60697"; transcript_id "MSTRG.60697.24"; exon_number "3";
chr14	StringTie	exon	99493514	99493595	1000	+	.	gene_id "MSTRG.60697"; transcript_id "MSTRG.60697.24"; exon_number "4";
chr14	StringTie	exon	99495498	99495629	1000	+	.	gene_id "MSTRG.60697"; transcript_id "MSTRG.60697.24"; exon_number "5";
chr14	StringTie	exon	99500766	99500822	1000	+	.	gene_id "MSTRG.60697"; transcript_id "MSTRG.60697.24"; exon_number "6";
chr14	StringTie	exon	99501356	99501413	1000	+	.	gene_id "MSTRG.60697"; transcript_id "MSTRG.60697.24"; exon_number "7";
chr14	StringTie	exon	99502207	99502376	1000	+	.	gene_id "MSTRG.60697"; transcript_id "MSTRG.60697.24"; exon_number "8";
chr14	StringTie	exon	99502719	99502984	1000	+	.	gene_id "MSTRG.60697"; transcript_id "MSTRG.60697.24"; exon_number "9";
chr14	StringTie	exon	99503611	99503644	1000	+	.	gene_id "MSTRG.60697"; transcript_id "MSTRG.60697.24"; exon_number "10";
chr14	StringTie	exon	99507076	99507147	1000	+	.	gene_id "MSTRG.60697"; transcript_id "MSTRG.60697.24"; exon_number "11";
chr14	StringTie	exon	99510157	99513709	1000	+	.	gene_id "MSTRG.60697"; transcript_id "MSTRG.60697.24"; exon_number "12";
chr14	StringTie	exon	99514723	99514988	1000	+	.	gene_id "MSTRG.60697"; transcript_id "MSTRG.60697.24"; exon_number "13";
chr14	StringTie	exon	99515056	99517041	1000	+	.	gene_id "MSTRG.60697"; transcript_id "MSTRG.60697.24"; exon_number "14";
chr14	StringTie	transcript	99481134	99513581	1000	+	.	gene_id "MSTRG.60697"; transcript_id "MSTRG.60697.25";
chr14	StringTie	exon	99481134	99481164	1000	+	.	gene_id "MSTRG.60697"; transcript_id "MSTRG.60697.25"; exon_number "1";
chr14	StringTie	exon	99481338	99481614	1000	+	.	gene_id "MSTRG.60697"; transcript_id "MSTRG.60697.25"; exon_number "2";
chr14	StringTie	exon	99492626	99492874	1000	+	.	gene_id "MSTRG.60697"; transcript_id "MSTRG.60697.25"; exon_number "3";
chr14	StringTie	exon	99493514	99493595	1000	+	.	gene_id "MSTRG.60697"; transcript_id "MSTRG.60697.25"; exon_number "4";
chr14	StringTie	exon	99495498	99495629	1000	+	.	gene_id "MSTRG.60697"; transcript_id "MSTRG.60697.25"; exon_number "5";
chr14	StringTie	exon	99500766	99500871	1000	+	.	gene_id "MSTRG.60697"; transcript_id "MSTRG.60697.25"; exon_number "6";
chr14	StringTie	exon	99501356	99501413	1000	+	.	gene_id "MSTRG.60697"; transcript_id "MSTRG.60697.25"; exon_number "7";
chr14	StringTie	exon	99502207	99502376	1000	+	.	gene_id "MSTRG.60697"; transcript_id "MSTRG.60697.25"; exon_number "8";
chr14	StringTie	exon	99502719	99502984	1000	+	.	gene_id "MSTRG.60697"; transcript_id "MSTRG.60697.25"; exon_number "9";
chr14	StringTie	exon	99503611	99503644	1000	+	.	gene_id "MSTRG.60697"; transcript_id "MSTRG.60697.25"; exon_number "10";
chr14	StringTie	exon	99507076	99507147	1000	+	.	gene_id "MSTRG.60697"; transcript_id "MSTRG.60697.25"; exon_number "11";
chr14	StringTie	exon	99510157	99510186	1000	+	.	gene_id "MSTRG.60697"; transcript_id "MSTRG.60697.25"; exon_number "12";
chr14	StringTie	exon	99510819	99513581	1000	+	.	gene_id "MSTRG.60697"; transcript_id "MSTRG.60697.25"; exon_number "13";
chr14	StringTie	transcript	99481137	99514340	1000	+	.	gene_id "MSTRG.60697"; transcript_id "MSTRG.60697.26";
chr14	StringTie	exon	99481137	99481164	1000	+	.	gene_id "MSTRG.60697"; transcript_id "MSTRG.60697.26"; exon_number "1";
chr14	StringTie	exon	99481338	99481479	1000	+	.	gene_id "MSTRG.60697"; transcript_id "MSTRG.60697.26"; exon_number "2";
chr14	StringTie	exon	99492626	99492874	1000	+	.	gene_id "MSTRG.60697"; transcript_id "MSTRG.60697.26"; exon_number "3";
chr14	StringTie	exon	99493514	99493595	1000	+	.	gene_id "MSTRG.60697"; transcript_id "MSTRG.60697.26"; exon_number "4";
chr14	StringTie	exon	99495498	99495629	1000	+	.	gene_id "MSTRG.60697"; transcript_id "MSTRG.60697.26"; exon_number "5";
chr14	StringTie	exon	99500766	99500871	1000	+	.	gene_id "MSTRG.60697"; transcript_id "MSTRG.60697.26"; exon_number "6";
chr14	StringTie	exon	99501356	99501413	1000	+	.	gene_id "MSTRG.60697"; transcript_id "MSTRG.60697.26"; exon_number "7";
chr14	StringTie	exon	99502207	99502376	1000	+	.	gene_id "MSTRG.60697"; transcript_id "MSTRG.60697.26"; exon_number "8";
chr14	StringTie	exon	99502719	99502984	1000	+	.	gene_id "MSTRG.60697"; transcript_id "MSTRG.60697.26"; exon_number "9";
chr14	StringTie	exon	99503611	99503644	1000	+	.	gene_id "MSTRG.60697"; transcript_id "MSTRG.60697.26"; exon_number "10";
chr14	StringTie	exon	99507076	99507147	1000	+	.	gene_id "MSTRG.60697"; transcript_id "MSTRG.60697.26"; exon_number "11";
chr14	StringTie	exon	99510157	99512491	1000	+	.	gene_id "MSTRG.60697"; transcript_id "MSTRG.60697.26"; exon_number "12";
chr14	StringTie	exon	99514294	99514340	1000	+	.	gene_id "MSTRG.60697"; transcript_id "MSTRG.60697.26"; exon_number "13";
chr14	StringTie	transcript	99481142	99515457	1000	+	.	gene_id "MSTRG.60697"; transcript_id "MSTRG.60697.27";
chr14	StringTie	exon	99481142	99481164	1000	+	.	gene_id "MSTRG.60697"; transcript_id "MSTRG.60697.27"; exon_number "1";
chr14	StringTie	exon	99481338	99481614	1000	+	.	gene_id "MSTRG.60697"; transcript_id "MSTRG.60697.27"; exon_number "2";
chr14	StringTie	exon	99492626	99492874	1000	+	.	gene_id "MSTRG.60697"; transcript_id "MSTRG.60697.27"; exon_number "3";
chr14	StringTie	exon	99493514	99493595	1000	+	.	gene_id "MSTRG.60697"; transcript_id "MSTRG.60697.27"; exon_number "4";
chr14	StringTie	exon	99495498	99495629	1000	+	.	gene_id "MSTRG.60697"; transcript_id "MSTRG.60697.27"; exon_number "5";
chr14	StringTie	exon	99500766	99500871	1000	+	.	gene_id "MSTRG.60697"; transcript_id "MSTRG.60697.27"; exon_number "6";
chr14	StringTie	exon	99502207	99502376	1000	+	.	gene_id "MSTRG.60697"; transcript_id "MSTRG.60697.27"; exon_number "7";
chr14	StringTie	exon	99502719	99502984	1000	+	.	gene_id "MSTRG.60697"; transcript_id "MSTRG.60697.27"; exon_number "8";
chr14	StringTie	exon	99503611	99503644	1000	+	.	gene_id "MSTRG.60697"; transcript_id "MSTRG.60697.27"; exon_number "9";
chr14	StringTie	exon	99507076	99507147	1000	+	.	gene_id "MSTRG.60697"; transcript_id "MSTRG.60697.27"; exon_number "10";
chr14	StringTie	exon	99510157	99513704	1000	+	.	gene_id "MSTRG.60697"; transcript_id "MSTRG.60697.27"; exon_number "11";
chr14	StringTie	exon	99515279	99515457	1000	+	.	gene_id "MSTRG.60697"; transcript_id "MSTRG.60697.27"; exon_number "12";
chr14	StringTie	transcript	99481144	99535044	1000	+	.	gene_id "MSTRG.60697"; transcript_id "MSTRG.60697.28";
chr14	StringTie	exon	99481144	99481164	1000	+	.	gene_id "MSTRG.60697"; transcript_id "MSTRG.60697.28"; exon_number "1";
chr14	StringTie	exon	99481383	99481479	1000	+	.	gene_id "MSTRG.60697"; transcript_id "MSTRG.60697.28"; exon_number "2";
chr14	StringTie	exon	99492626	99492874	1000	+	.	gene_id "MSTRG.60697"; transcript_id "MSTRG.60697.28"; exon_number "3";
chr14	StringTie	exon	99493514	99493595	1000	+	.	gene_id "MSTRG.60697"; transcript_id "MSTRG.60697.28"; exon_number "4";
chr14	StringTie	exon	99495498	99495629	1000	+	.	gene_id "MSTRG.60697"; transcript_id "MSTRG.60697.28"; exon_number "5";
chr14	StringTie	exon	99500766	99500871	1000	+	.	gene_id "MSTRG.60697"; transcript_id "MSTRG.60697.28"; exon_number "6";
chr14	StringTie	exon	99501356	99501413	1000	+	.	gene_id "MSTRG.60697"; transcript_id "MSTRG.60697.28"; exon_number "7";
chr14	StringTie	exon	99502207	99502376	1000	+	.	gene_id "MSTRG.60697"; transcript_id "MSTRG.60697.28"; exon_number "8";
chr14	StringTie	exon	99502719	99502984	1000	+	.	gene_id "MSTRG.60697"; transcript_id "MSTRG.60697.28"; exon_number "9";
chr14	StringTie	exon	99503611	99503644	1000	+	.	gene_id "MSTRG.60697"; transcript_id "MSTRG.60697.28"; exon_number "10";
chr14	StringTie	exon	99507076	99507147	1000	+	.	gene_id "MSTRG.60697"; transcript_id "MSTRG.60697.28"; exon_number "11";
chr14	StringTie	exon	99534664	99535044	1000	+	.	gene_id "MSTRG.60697"; transcript_id "MSTRG.60697.28"; exon_number "12";
chr14	StringTie	transcript	99481146	99513581	1000	+	.	gene_id "MSTRG.60697"; transcript_id "MSTRG.60697.29";
chr14	StringTie	exon	99481146	99481164	1000	+	.	gene_id "MSTRG.60697"; transcript_id "MSTRG.60697.29"; exon_number "1";
chr14	StringTie	exon	99481338	99481614	1000	+	.	gene_id "MSTRG.60697"; transcript_id "MSTRG.60697.29"; exon_number "2";
chr14	StringTie	exon	99492626	99492874	1000	+	.	gene_id "MSTRG.60697"; transcript_id "MSTRG.60697.29"; exon_number "3";
chr14	StringTie	exon	99493514	99493595	1000	+	.	gene_id "MSTRG.60697"; transcript_id "MSTRG.60697.29"; exon_number "4";
chr14	StringTie	exon	99495498	99495629	1000	+	.	gene_id "MSTRG.60697"; transcript_id "MSTRG.60697.29"; exon_number "5";
chr14	StringTie	exon	99500766	99500871	1000	+	.	gene_id "MSTRG.60697"; transcript_id "MSTRG.60697.29"; exon_number "6";
chr14	StringTie	exon	99501356	99501413	1000	+	.	gene_id "MSTRG.60697"; transcript_id "MSTRG.60697.29"; exon_number "7";
chr14	StringTie	exon	99502207	99502376	1000	+	.	gene_id "MSTRG.60697"; transcript_id "MSTRG.60697.29"; exon_number "8";
chr14	StringTie	exon	99502719	99502984	1000	+	.	gene_id "MSTRG.60697"; transcript_id "MSTRG.60697.29"; exon_number "9";
chr14	StringTie	exon	99503611	99503644	1000	+	.	gene_id "MSTRG.60697"; transcript_id "MSTRG.60697.29"; exon_number "10";
chr14	StringTie	exon	99507076	99507147	1000	+	.	gene_id "MSTRG.60697"; transcript_id "MSTRG.60697.29"; exon_number "11";
chr14	StringTie	exon	99510157	99510186	1000	+	.	gene_id "MSTRG.60697"; transcript_id "MSTRG.60697.29"; exon_number "12";
chr14	StringTie	exon	99511342	99513581	1000	+	.	gene_id "MSTRG.60697"; transcript_id "MSTRG.60697.29"; exon_number "13";
chr14	StringTie	transcript	99480940	99517373	1000	+	.	gene_id "MSTRG.60697"; transcript_id "MSTRG.60697.3";
chr14	StringTie	exon	99480940	99481164	1000	+	.	gene_id "MSTRG.60697"; transcript_id "MSTRG.60697.3"; exon_number "1";
chr14	StringTie	exon	99481338	99481479	1000	+	.	gene_id "MSTRG.60697"; transcript_id "MSTRG.60697.3"; exon_number "2";
chr14	StringTie	exon	99492626	99492874	1000	+	.	gene_id "MSTRG.60697"; transcript_id "MSTRG.60697.3"; exon_number "3";
chr14	StringTie	exon	99493514	99493595	1000	+	.	gene_id "MSTRG.60697"; transcript_id "MSTRG.60697.3"; exon_number "4";
chr14	StringTie	exon	99495498	99495629	1000	+	.	gene_id "MSTRG.60697"; transcript_id "MSTRG.60697.3"; exon_number "5";
chr14	StringTie	exon	99500766	99500871	1000	+	.	gene_id "MSTRG.60697"; transcript_id "MSTRG.60697.3"; exon_number "6";
chr14	StringTie	exon	99501356	99501413	1000	+	.	gene_id "MSTRG.60697"; transcript_id "MSTRG.60697.3"; exon_number "7";
chr14	StringTie	exon	99502207	99502376	1000	+	.	gene_id "MSTRG.60697"; transcript_id "MSTRG.60697.3"; exon_number "8";
chr14	StringTie	exon	99502719	99502984	1000	+	.	gene_id "MSTRG.60697"; transcript_id "MSTRG.60697.3"; exon_number "9";
chr14	StringTie	exon	99503611	99503644	1000	+	.	gene_id "MSTRG.60697"; transcript_id "MSTRG.60697.3"; exon_number "10";
chr14	StringTie	exon	99507076	99507147	1000	+	.	gene_id "MSTRG.60697"; transcript_id "MSTRG.60697.3"; exon_number "11";
chr14	StringTie	exon	99510157	99510199	1000	+	.	gene_id "MSTRG.60697"; transcript_id "MSTRG.60697.3"; exon_number "12";
chr14	StringTie	exon	99517176	99517373	1000	+	.	gene_id "MSTRG.60697"; transcript_id "MSTRG.60697.3"; exon_number "13";
chr14	StringTie	transcript	99481169	99515231	1000	+	.	gene_id "MSTRG.60697"; transcript_id "MSTRG.60697.30";
chr14	StringTie	exon	99481169	99481242	1000	+	.	gene_id "MSTRG.60697"; transcript_id "MSTRG.60697.30"; exon_number "1";
chr14	StringTie	exon	99481338	99481479	1000	+	.	gene_id "MSTRG.60697"; transcript_id "MSTRG.60697.30"; exon_number "2";
chr14	StringTie	exon	99492626	99492874	1000	+	.	gene_id "MSTRG.60697"; transcript_id "MSTRG.60697.30"; exon_number "3";
chr14	StringTie	exon	99493514	99493595	1000	+	.	gene_id "MSTRG.60697"; transcript_id "MSTRG.60697.30"; exon_number "4";
chr14	StringTie	exon	99495498	99495629	1000	+	.	gene_id "MSTRG.60697"; transcript_id "MSTRG.60697.30"; exon_number "5";
chr14	StringTie	exon	99500766	99500871	1000	+	.	gene_id "MSTRG.60697"; transcript_id "MSTRG.60697.30"; exon_number "6";
chr14	StringTie	exon	99502207	99502376	1000	+	.	gene_id "MSTRG.60697"; transcript_id "MSTRG.60697.30"; exon_number "7";
chr14	StringTie	exon	99502719	99502984	1000	+	.	gene_id "MSTRG.60697"; transcript_id "MSTRG.60697.30"; exon_number "8";
chr14	StringTie	exon	99503611	99503644	1000	+	.	gene_id "MSTRG.60697"; transcript_id "MSTRG.60697.30"; exon_number "9";
chr14	StringTie	exon	99507076	99507147	1000	+	.	gene_id "MSTRG.60697"; transcript_id "MSTRG.60697.30"; exon_number "10";
chr14	StringTie	exon	99510157	99513336	1000	+	.	gene_id "MSTRG.60697"; transcript_id "MSTRG.60697.30"; exon_number "11";
chr14	StringTie	exon	99515154	99515231	1000	+	.	gene_id "MSTRG.60697"; transcript_id "MSTRG.60697.30"; exon_number "12";
chr14	StringTie	transcript	99481198	99516187	1000	+	.	gene_id "MSTRG.60697"; transcript_id "MSTRG.60697.32";
chr14	StringTie	exon	99481198	99481242	1000	+	.	gene_id "MSTRG.60697"; transcript_id "MSTRG.60697.32"; exon_number "1";
chr14	StringTie	exon	99481338	99481479	1000	+	.	gene_id "MSTRG.60697"; transcript_id "MSTRG.60697.32"; exon_number "2";
chr14	StringTie	exon	99492626	99492874	1000	+	.	gene_id "MSTRG.60697"; transcript_id "MSTRG.60697.32"; exon_number "3";
chr14	StringTie	exon	99493514	99493595	1000	+	.	gene_id "MSTRG.60697"; transcript_id "MSTRG.60697.32"; exon_number "4";
chr14	StringTie	exon	99495498	99495629	1000	+	.	gene_id "MSTRG.60697"; transcript_id "MSTRG.60697.32"; exon_number "5";
chr14	StringTie	exon	99500766	99500871	1000	+	.	gene_id "MSTRG.60697"; transcript_id "MSTRG.60697.32"; exon_number "6";
chr14	StringTie	exon	99501356	99501413	1000	+	.	gene_id "MSTRG.60697"; transcript_id "MSTRG.60697.32"; exon_number "7";
chr14	StringTie	exon	99502207	99502376	1000	+	.	gene_id "MSTRG.60697"; transcript_id "MSTRG.60697.32"; exon_number "8";
chr14	StringTie	exon	99502719	99502984	1000	+	.	gene_id "MSTRG.60697"; transcript_id "MSTRG.60697.32"; exon_number "9";
chr14	StringTie	exon	99503611	99503644	1000	+	.	gene_id "MSTRG.60697"; transcript_id "MSTRG.60697.32"; exon_number "10";
chr14	StringTie	exon	99507076	99507147	1000	+	.	gene_id "MSTRG.60697"; transcript_id "MSTRG.60697.32"; exon_number "11";
chr14	StringTie	exon	99510157	99514450	1000	+	.	gene_id "MSTRG.60697"; transcript_id "MSTRG.60697.32"; exon_number "12";
chr14	StringTie	exon	99515254	99516187	1000	+	.	gene_id "MSTRG.60697"; transcript_id "MSTRG.60697.32"; exon_number "13";
chr14	StringTie	transcript	99481201	99513581	1000	+	.	gene_id "MSTRG.60697"; transcript_id "MSTRG.60697.33";
chr14	StringTie	exon	99481201	99481242	1000	+	.	gene_id "MSTRG.60697"; transcript_id "MSTRG.60697.33"; exon_number "1";
chr14	StringTie	exon	99481338	99481479	1000	+	.	gene_id "MSTRG.60697"; transcript_id "MSTRG.60697.33"; exon_number "2";
chr14	StringTie	exon	99492626	99492874	1000	+	.	gene_id "MSTRG.60697"; transcript_id "MSTRG.60697.33"; exon_number "3";
chr14	StringTie	exon	99493514	99493595	1000	+	.	gene_id "MSTRG.60697"; transcript_id "MSTRG.60697.33"; exon_number "4";
chr14	StringTie	exon	99495498	99495629	1000	+	.	gene_id "MSTRG.60697"; transcript_id "MSTRG.60697.33"; exon_number "5";
chr14	StringTie	exon	99500766	99500871	1000	+	.	gene_id "MSTRG.60697"; transcript_id "MSTRG.60697.33"; exon_number "6";
chr14	StringTie	exon	99501356	99501413	1000	+	.	gene_id "MSTRG.60697"; transcript_id "MSTRG.60697.33"; exon_number "7";
chr14	StringTie	exon	99502207	99502376	1000	+	.	gene_id "MSTRG.60697"; transcript_id "MSTRG.60697.33"; exon_number "8";
chr14	StringTie	exon	99502719	99502984	1000	+	.	gene_id "MSTRG.60697"; transcript_id "MSTRG.60697.33"; exon_number "9";
chr14	StringTie	exon	99503611	99503644	1000	+	.	gene_id "MSTRG.60697"; transcript_id "MSTRG.60697.33"; exon_number "10";
chr14	StringTie	exon	99507076	99507147	1000	+	.	gene_id "MSTRG.60697"; transcript_id "MSTRG.60697.33"; exon_number "11";
chr14	StringTie	exon	99510157	99510186	1000	+	.	gene_id "MSTRG.60697"; transcript_id "MSTRG.60697.33"; exon_number "12";
chr14	StringTie	exon	99510320	99513581	1000	+	.	gene_id "MSTRG.60697"; transcript_id "MSTRG.60697.33"; exon_number "13";
chr14	StringTie	transcript	99481210	99535459	1000	+	.	gene_id "MSTRG.60697"; transcript_id "MSTRG.60697.34";
chr14	StringTie	exon	99481210	99481242	1000	+	.	gene_id "MSTRG.60697"; transcript_id "MSTRG.60697.34"; exon_number "1";
chr14	StringTie	exon	99481338	99481479	1000	+	.	gene_id "MSTRG.60697"; transcript_id "MSTRG.60697.34"; exon_number "2";
chr14	StringTie	exon	99492626	99492874	1000	+	.	gene_id "MSTRG.60697"; transcript_id "MSTRG.60697.34"; exon_number "3";
chr14	StringTie	exon	99493514	99493595	1000	+	.	gene_id "MSTRG.60697"; transcript_id "MSTRG.60697.34"; exon_number "4";
chr14	StringTie	exon	99495498	99495629	1000	+	.	gene_id "MSTRG.60697"; transcript_id "MSTRG.60697.34"; exon_number "5";
chr14	StringTie	exon	99500766	99500871	1000	+	.	gene_id "MSTRG.60697"; transcript_id "MSTRG.60697.34"; exon_number "6";
chr14	StringTie	exon	99501356	99501413	1000	+	.	gene_id "MSTRG.60697"; transcript_id "MSTRG.60697.34"; exon_number "7";
chr14	StringTie	exon	99502207	99502376	1000	+	.	gene_id "MSTRG.60697"; transcript_id "MSTRG.60697.34"; exon_number "8";
chr14	StringTie	exon	99502719	99502984	1000	+	.	gene_id "MSTRG.60697"; transcript_id "MSTRG.60697.34"; exon_number "9";
chr14	StringTie	exon	99503611	99503644	1000	+	.	gene_id "MSTRG.60697"; transcript_id "MSTRG.60697.34"; exon_number "10";
chr14	StringTie	exon	99507076	99507147	1000	+	.	gene_id "MSTRG.60697"; transcript_id "MSTRG.60697.34"; exon_number "11";
chr14	StringTie	exon	99534664	99535459	1000	+	.	gene_id "MSTRG.60697"; transcript_id "MSTRG.60697.34"; exon_number "12";
chr14	StringTie	transcript	99481216	99503644	1000	+	.	gene_id "MSTRG.60697"; transcript_id "MSTRG.60697.35";
chr14	StringTie	exon	99481216	99481242	1000	+	.	gene_id "MSTRG.60697"; transcript_id "MSTRG.60697.35"; exon_number "1";
chr14	StringTie	exon	99481338	99481479	1000	+	.	gene_id "MSTRG.60697"; transcript_id "MSTRG.60697.35"; exon_number "2";
chr14	StringTie	exon	99492626	99492874	1000	+	.	gene_id "MSTRG.60697"; transcript_id "MSTRG.60697.35"; exon_number "3";
chr14	StringTie	exon	99493514	99493595	1000	+	.	gene_id "MSTRG.60697"; transcript_id "MSTRG.60697.35"; exon_number "4";
chr14	StringTie	exon	99495498	99495629	1000	+	.	gene_id "MSTRG.60697"; transcript_id "MSTRG.60697.35"; exon_number "5";
chr14	StringTie	exon	99500766	99500871	1000	+	.	gene_id "MSTRG.60697"; transcript_id "MSTRG.60697.35"; exon_number "6";
chr14	StringTie	exon	99501356	99501413	1000	+	.	gene_id "MSTRG.60697"; transcript_id "MSTRG.60697.35"; exon_number "7";
chr14	StringTie	exon	99502232	99502376	1000	+	.	gene_id "MSTRG.60697"; transcript_id "MSTRG.60697.35"; exon_number "8";
chr14	StringTie	exon	99502755	99502984	1000	+	.	gene_id "MSTRG.60697"; transcript_id "MSTRG.60697.35"; exon_number "9";
chr14	StringTie	exon	99503611	99503644	1000	+	.	gene_id "MSTRG.60697"; transcript_id "MSTRG.60697.35"; exon_number "10";
chr14	StringTie	transcript	99481224	99513581	1000	+	.	gene_id "MSTRG.60697"; transcript_id "MSTRG.60697.36";
chr14	StringTie	exon	99481224	99481242	1000	+	.	gene_id "MSTRG.60697"; transcript_id "MSTRG.60697.36"; exon_number "1";
chr14	StringTie	exon	99481338	99481479	1000	+	.	gene_id "MSTRG.60697"; transcript_id "MSTRG.60697.36"; exon_number "2";
chr14	StringTie	exon	99492626	99492874	1000	+	.	gene_id "MSTRG.60697"; transcript_id "MSTRG.60697.36"; exon_number "3";
chr14	StringTie	exon	99493514	99493595	1000	+	.	gene_id "MSTRG.60697"; transcript_id "MSTRG.60697.36"; exon_number "4";
chr14	StringTie	exon	99495498	99495629	1000	+	.	gene_id "MSTRG.60697"; transcript_id "MSTRG.60697.36"; exon_number "5";
chr14	StringTie	exon	99500766	99500871	1000	+	.	gene_id "MSTRG.60697"; transcript_id "MSTRG.60697.36"; exon_number "6";
chr14	StringTie	exon	99501356	99501413	1000	+	.	gene_id "MSTRG.60697"; transcript_id "MSTRG.60697.36"; exon_number "7";
chr14	StringTie	exon	99502207	99502376	1000	+	.	gene_id "MSTRG.60697"; transcript_id "MSTRG.60697.36"; exon_number "8";
chr14	StringTie	exon	99502719	99502984	1000	+	.	gene_id "MSTRG.60697"; transcript_id "MSTRG.60697.36"; exon_number "9";
chr14	StringTie	exon	99503611	99503644	1000	+	.	gene_id "MSTRG.60697"; transcript_id "MSTRG.60697.36"; exon_number "10";
chr14	StringTie	exon	99507076	99507147	1000	+	.	gene_id "MSTRG.60697"; transcript_id "MSTRG.60697.36"; exon_number "11";
chr14	StringTie	exon	99510157	99512446	1000	+	.	gene_id "MSTRG.60697"; transcript_id "MSTRG.60697.36"; exon_number "12";
chr14	StringTie	exon	99512492	99513581	1000	+	.	gene_id "MSTRG.60697"; transcript_id "MSTRG.60697.36"; exon_number "13";
chr14	StringTie	transcript	99481227	99502984	1000	+	.	gene_id "MSTRG.60697"; transcript_id "MSTRG.60697.37";
chr14	StringTie	exon	99481227	99481242	1000	+	.	gene_id "MSTRG.60697"; transcript_id "MSTRG.60697.37"; exon_number "1";
chr14	StringTie	exon	99481338	99481614	1000	+	.	gene_id "MSTRG.60697"; transcript_id "MSTRG.60697.37"; exon_number "2";
chr14	StringTie	exon	99492626	99492874	1000	+	.	gene_id "MSTRG.60697"; transcript_id "MSTRG.60697.37"; exon_number "3";
chr14	StringTie	exon	99493514	99493595	1000	+	.	gene_id "MSTRG.60697"; transcript_id "MSTRG.60697.37"; exon_number "4";
chr14	StringTie	exon	99495498	99495629	1000	+	.	gene_id "MSTRG.60697"; transcript_id "MSTRG.60697.37"; exon_number "5";
chr14	StringTie	exon	99500766	99500871	1000	+	.	gene_id "MSTRG.60697"; transcript_id "MSTRG.60697.37"; exon_number "6";
chr14	StringTie	exon	99501356	99501413	1000	+	.	gene_id "MSTRG.60697"; transcript_id "MSTRG.60697.37"; exon_number "7";
chr14	StringTie	exon	99502232	99502376	1000	+	.	gene_id "MSTRG.60697"; transcript_id "MSTRG.60697.37"; exon_number "8";
chr14	StringTie	exon	99502719	99502984	1000	+	.	gene_id "MSTRG.60697"; transcript_id "MSTRG.60697.37"; exon_number "9";
chr14	StringTie	transcript	99481282	99514994	1000	+	.	gene_id "MSTRG.60697"; transcript_id "MSTRG.60697.38";
chr14	StringTie	exon	99481282	99481614	1000	+	.	gene_id "MSTRG.60697"; transcript_id "MSTRG.60697.38"; exon_number "1";
chr14	StringTie	exon	99492626	99492874	1000	+	.	gene_id "MSTRG.60697"; transcript_id "MSTRG.60697.38"; exon_number "2";
chr14	StringTie	exon	99493514	99493595	1000	+	.	gene_id "MSTRG.60697"; transcript_id "MSTRG.60697.38"; exon_number "3";
chr14	StringTie	exon	99495498	99495629	1000	+	.	gene_id "MSTRG.60697"; transcript_id "MSTRG.60697.38"; exon_number "4";
chr14	StringTie	exon	99500766	99501413	1000	+	.	gene_id "MSTRG.60697"; transcript_id "MSTRG.60697.38"; exon_number "5";
chr14	StringTie	exon	99502207	99502376	1000	+	.	gene_id "MSTRG.60697"; transcript_id "MSTRG.60697.38"; exon_number "6";
chr14	StringTie	exon	99502719	99502984	1000	+	.	gene_id "MSTRG.60697"; transcript_id "MSTRG.60697.38"; exon_number "7";
chr14	StringTie	exon	99503611	99503644	1000	+	.	gene_id "MSTRG.60697"; transcript_id "MSTRG.60697.38"; exon_number "8";
chr14	StringTie	exon	99507076	99507147	1000	+	.	gene_id "MSTRG.60697"; transcript_id "MSTRG.60697.38"; exon_number "9";
chr14	StringTie	exon	99510157	99512206	1000	+	.	gene_id "MSTRG.60697"; transcript_id "MSTRG.60697.38"; exon_number "10";
chr14	StringTie	exon	99514773	99514994	1000	+	.	gene_id "MSTRG.60697"; transcript_id "MSTRG.60697.38"; exon_number "11";
chr14	StringTie	transcript	99481316	99513581	1000	+	.	gene_id "MSTRG.60697"; transcript_id "MSTRG.60697.39";
chr14	StringTie	exon	99481316	99481614	1000	+	.	gene_id "MSTRG.60697"; transcript_id "MSTRG.60697.39"; exon_number "1";
chr14	StringTie	exon	99492626	99492874	1000	+	.	gene_id "MSTRG.60697"; transcript_id "MSTRG.60697.39"; exon_number "2";
chr14	StringTie	exon	99493514	99493595	1000	+	.	gene_id "MSTRG.60697"; transcript_id "MSTRG.60697.39"; exon_number "3";
chr14	StringTie	exon	99495498	99495629	1000	+	.	gene_id "MSTRG.60697"; transcript_id "MSTRG.60697.39"; exon_number "4";
chr14	StringTie	exon	99500766	99500871	1000	+	.	gene_id "MSTRG.60697"; transcript_id "MSTRG.60697.39"; exon_number "5";
chr14	StringTie	exon	99501356	99501413	1000	+	.	gene_id "MSTRG.60697"; transcript_id "MSTRG.60697.39"; exon_number "6";
chr14	StringTie	exon	99502207	99502376	1000	+	.	gene_id "MSTRG.60697"; transcript_id "MSTRG.60697.39"; exon_number "7";
chr14	StringTie	exon	99502719	99502984	1000	+	.	gene_id "MSTRG.60697"; transcript_id "MSTRG.60697.39"; exon_number "8";
chr14	StringTie	exon	99503611	99503644	1000	+	.	gene_id "MSTRG.60697"; transcript_id "MSTRG.60697.39"; exon_number "9";
chr14	StringTie	exon	99507076	99507147	1000	+	.	gene_id "MSTRG.60697"; transcript_id "MSTRG.60697.39"; exon_number "10";
chr14	StringTie	exon	99510157	99510783	1000	+	.	gene_id "MSTRG.60697"; transcript_id "MSTRG.60697.39"; exon_number "11";
chr14	StringTie	exon	99511342	99513581	1000	+	.	gene_id "MSTRG.60697"; transcript_id "MSTRG.60697.39"; exon_number "12";
chr14	StringTie	transcript	99480966	99516189	1000	+	.	gene_id "MSTRG.60697"; transcript_id "MSTRG.60697.4";
chr14	StringTie	exon	99480966	99481164	1000	+	.	gene_id "MSTRG.60697"; transcript_id "MSTRG.60697.4"; exon_number "1";
chr14	StringTie	exon	99481338	99481614	1000	+	.	gene_id "MSTRG.60697"; transcript_id "MSTRG.60697.4"; exon_number "2";
chr14	StringTie	exon	99492626	99492874	1000	+	.	gene_id "MSTRG.60697"; transcript_id "MSTRG.60697.4"; exon_number "3";
chr14	StringTie	exon	99493514	99493595	1000	+	.	gene_id "MSTRG.60697"; transcript_id "MSTRG.60697.4"; exon_number "4";
chr14	StringTie	exon	99495498	99495629	1000	+	.	gene_id "MSTRG.60697"; transcript_id "MSTRG.60697.4"; exon_number "5";
chr14	StringTie	exon	99500766	99500871	1000	+	.	gene_id "MSTRG.60697"; transcript_id "MSTRG.60697.4"; exon_number "6";
chr14	StringTie	exon	99501356	99501413	1000	+	.	gene_id "MSTRG.60697"; transcript_id "MSTRG.60697.4"; exon_number "7";
chr14	StringTie	exon	99502207	99502376	1000	+	.	gene_id "MSTRG.60697"; transcript_id "MSTRG.60697.4"; exon_number "8";
chr14	StringTie	exon	99502719	99502984	1000	+	.	gene_id "MSTRG.60697"; transcript_id "MSTRG.60697.4"; exon_number "9";
chr14	StringTie	exon	99503611	99503644	1000	+	.	gene_id "MSTRG.60697"; transcript_id "MSTRG.60697.4"; exon_number "10";
chr14	StringTie	exon	99507076	99507147	1000	+	.	gene_id "MSTRG.60697"; transcript_id "MSTRG.60697.4"; exon_number "11";
chr14	StringTie	exon	99510157	99516189	1000	+	.	gene_id "MSTRG.60697"; transcript_id "MSTRG.60697.4"; exon_number "12";
chr14	StringTie	transcript	99481330	99510493	1000	+	.	gene_id "MSTRG.60697"; transcript_id "MSTRG.60697.40";
chr14	StringTie	exon	99481330	99481614	1000	+	.	gene_id "MSTRG.60697"; transcript_id "MSTRG.60697.40"; exon_number "1";
chr14	StringTie	exon	99492626	99492874	1000	+	.	gene_id "MSTRG.60697"; transcript_id "MSTRG.60697.40"; exon_number "2";
chr14	StringTie	exon	99493514	99493595	1000	+	.	gene_id "MSTRG.60697"; transcript_id "MSTRG.60697.40"; exon_number "3";
chr14	StringTie	exon	99495498	99495629	1000	+	.	gene_id "MSTRG.60697"; transcript_id "MSTRG.60697.40"; exon_number "4";
chr14	StringTie	exon	99500766	99501413	1000	+	.	gene_id "MSTRG.60697"; transcript_id "MSTRG.60697.40"; exon_number "5";
chr14	StringTie	exon	99502207	99502376	1000	+	.	gene_id "MSTRG.60697"; transcript_id "MSTRG.60697.40"; exon_number "6";
chr14	StringTie	exon	99502719	99502984	1000	+	.	gene_id "MSTRG.60697"; transcript_id "MSTRG.60697.40"; exon_number "7";
chr14	StringTie	exon	99503611	99503644	1000	+	.	gene_id "MSTRG.60697"; transcript_id "MSTRG.60697.40"; exon_number "8";
chr14	StringTie	exon	99507076	99507128	1000	+	.	gene_id "MSTRG.60697"; transcript_id "MSTRG.60697.40"; exon_number "9";
chr14	StringTie	exon	99510299	99510493	1000	+	.	gene_id "MSTRG.60697"; transcript_id "MSTRG.60697.40"; exon_number "10";
chr14	StringTie	transcript	99481330	99515404	1000	+	.	gene_id "MSTRG.60697"; transcript_id "MSTRG.60697.41";
chr14	StringTie	exon	99481330	99481479	1000	+	.	gene_id "MSTRG.60697"; transcript_id "MSTRG.60697.41"; exon_number "1";
chr14	StringTie	exon	99492626	99492874	1000	+	.	gene_id "MSTRG.60697"; transcript_id "MSTRG.60697.41"; exon_number "2";
chr14	StringTie	exon	99493514	99493595	1000	+	.	gene_id "MSTRG.60697"; transcript_id "MSTRG.60697.41"; exon_number "3";
chr14	StringTie	exon	99495498	99495629	1000	+	.	gene_id "MSTRG.60697"; transcript_id "MSTRG.60697.41"; exon_number "4";
chr14	StringTie	exon	99500766	99500871	1000	+	.	gene_id "MSTRG.60697"; transcript_id "MSTRG.60697.41"; exon_number "5";
chr14	StringTie	exon	99501356	99501413	1000	+	.	gene_id "MSTRG.60697"; transcript_id "MSTRG.60697.41"; exon_number "6";
chr14	StringTie	exon	99502207	99502376	1000	+	.	gene_id "MSTRG.60697"; transcript_id "MSTRG.60697.41"; exon_number "7";
chr14	StringTie	exon	99502719	99502984	1000	+	.	gene_id "MSTRG.60697"; transcript_id "MSTRG.60697.41"; exon_number "8";
chr14	StringTie	exon	99503611	99503644	1000	+	.	gene_id "MSTRG.60697"; transcript_id "MSTRG.60697.41"; exon_number "9";
chr14	StringTie	exon	99507076	99507147	1000	+	.	gene_id "MSTRG.60697"; transcript_id "MSTRG.60697.41"; exon_number "10";
chr14	StringTie	exon	99515275	99515404	1000	+	.	gene_id "MSTRG.60697"; transcript_id "MSTRG.60697.41"; exon_number "11";
chr14	StringTie	transcript	99481335	99513581	1000	+	.	gene_id "MSTRG.60697"; transcript_id "MSTRG.60697.42";
chr14	StringTie	exon	99481335	99481614	1000	+	.	gene_id "MSTRG.60697"; transcript_id "MSTRG.60697.42"; exon_number "1";
chr14	StringTie	exon	99492626	99492874	1000	+	.	gene_id "MSTRG.60697"; transcript_id "MSTRG.60697.42"; exon_number "2";
chr14	StringTie	exon	99493514	99493595	1000	+	.	gene_id "MSTRG.60697"; transcript_id "MSTRG.60697.42"; exon_number "3";
chr14	StringTie	exon	99495498	99495629	1000	+	.	gene_id "MSTRG.60697"; transcript_id "MSTRG.60697.42"; exon_number "4";
chr14	StringTie	exon	99500766	99500871	1000	+	.	gene_id "MSTRG.60697"; transcript_id "MSTRG.60697.42"; exon_number "5";
chr14	StringTie	exon	99501356	99501413	1000	+	.	gene_id "MSTRG.60697"; transcript_id "MSTRG.60697.42"; exon_number "6";
chr14	StringTie	exon	99502207	99502376	1000	+	.	gene_id "MSTRG.60697"; transcript_id "MSTRG.60697.42"; exon_number "7";
chr14	StringTie	exon	99502719	99502984	1000	+	.	gene_id "MSTRG.60697"; transcript_id "MSTRG.60697.42"; exon_number "8";
chr14	StringTie	exon	99503611	99503644	1000	+	.	gene_id "MSTRG.60697"; transcript_id "MSTRG.60697.42"; exon_number "9";
chr14	StringTie	exon	99507076	99507147	1000	+	.	gene_id "MSTRG.60697"; transcript_id "MSTRG.60697.42"; exon_number "10";
chr14	StringTie	exon	99510157	99510240	1000	+	.	gene_id "MSTRG.60697"; transcript_id "MSTRG.60697.42"; exon_number "11";
chr14	StringTie	exon	99510519	99513581	1000	+	.	gene_id "MSTRG.60697"; transcript_id "MSTRG.60697.42"; exon_number "12";
chr14	StringTie	transcript	99481336	99513525	1000	+	.	gene_id "MSTRG.60697"; transcript_id "MSTRG.60697.43";
chr14	StringTie	exon	99481336	99481614	1000	+	.	gene_id "MSTRG.60697"; transcript_id "MSTRG.60697.43"; exon_number "1";
chr14	StringTie	exon	99492626	99492874	1000	+	.	gene_id "MSTRG.60697"; transcript_id "MSTRG.60697.43"; exon_number "2";
chr14	StringTie	exon	99493514	99493595	1000	+	.	gene_id "MSTRG.60697"; transcript_id "MSTRG.60697.43"; exon_number "3";
chr14	StringTie	exon	99495498	99495629	1000	+	.	gene_id "MSTRG.60697"; transcript_id "MSTRG.60697.43"; exon_number "4";
chr14	StringTie	exon	99500766	99500822	1000	+	.	gene_id "MSTRG.60697"; transcript_id "MSTRG.60697.43"; exon_number "5";
chr14	StringTie	exon	99501356	99501413	1000	+	.	gene_id "MSTRG.60697"; transcript_id "MSTRG.60697.43"; exon_number "6";
chr14	StringTie	exon	99502207	99502376	1000	+	.	gene_id "MSTRG.60697"; transcript_id "MSTRG.60697.43"; exon_number "7";
chr14	StringTie	exon	99502719	99502984	1000	+	.	gene_id "MSTRG.60697"; transcript_id "MSTRG.60697.43"; exon_number "8";
chr14	StringTie	exon	99503611	99503644	1000	+	.	gene_id "MSTRG.60697"; transcript_id "MSTRG.60697.43"; exon_number "9";
chr14	StringTie	exon	99507076	99507147	1000	+	.	gene_id "MSTRG.60697"; transcript_id "MSTRG.60697.43"; exon_number "10";
chr14	StringTie	exon	99510157	99510226	1000	+	.	gene_id "MSTRG.60697"; transcript_id "MSTRG.60697.43"; exon_number "11";
chr14	StringTie	exon	99510541	99513525	1000	+	.	gene_id "MSTRG.60697"; transcript_id "MSTRG.60697.43"; exon_number "12";
chr14	StringTie	transcript	99481337	99514994	1000	+	.	gene_id "MSTRG.60697"; transcript_id "MSTRG.60697.44";
chr14	StringTie	exon	99481337	99481479	1000	+	.	gene_id "MSTRG.60697"; transcript_id "MSTRG.60697.44"; exon_number "1";
chr14	StringTie	exon	99492626	99492874	1000	+	.	gene_id "MSTRG.60697"; transcript_id "MSTRG.60697.44"; exon_number "2";
chr14	StringTie	exon	99493514	99493595	1000	+	.	gene_id "MSTRG.60697"; transcript_id "MSTRG.60697.44"; exon_number "3";
chr14	StringTie	exon	99495498	99495629	1000	+	.	gene_id "MSTRG.60697"; transcript_id "MSTRG.60697.44"; exon_number "4";
chr14	StringTie	exon	99500766	99500822	1000	+	.	gene_id "MSTRG.60697"; transcript_id "MSTRG.60697.44"; exon_number "5";
chr14	StringTie	exon	99501356	99501413	1000	+	.	gene_id "MSTRG.60697"; transcript_id "MSTRG.60697.44"; exon_number "6";
chr14	StringTie	exon	99502207	99502376	1000	+	.	gene_id "MSTRG.60697"; transcript_id "MSTRG.60697.44"; exon_number "7";
chr14	StringTie	exon	99502719	99502984	1000	+	.	gene_id "MSTRG.60697"; transcript_id "MSTRG.60697.44"; exon_number "8";
chr14	StringTie	exon	99503611	99503644	1000	+	.	gene_id "MSTRG.60697"; transcript_id "MSTRG.60697.44"; exon_number "9";
chr14	StringTie	exon	99507076	99507147	1000	+	.	gene_id "MSTRG.60697"; transcript_id "MSTRG.60697.44"; exon_number "10";
chr14	StringTie	exon	99510157	99512206	1000	+	.	gene_id "MSTRG.60697"; transcript_id "MSTRG.60697.44"; exon_number "11";
chr14	StringTie	exon	99514773	99514994	1000	+	.	gene_id "MSTRG.60697"; transcript_id "MSTRG.60697.44"; exon_number "12";
chr14	StringTie	transcript	99481338	99515372	1000	+	.	gene_id "MSTRG.60697"; transcript_id "MSTRG.60697.45";
chr14	StringTie	exon	99481338	99481479	1000	+	.	gene_id "MSTRG.60697"; transcript_id "MSTRG.60697.45"; exon_number "1";
chr14	StringTie	exon	99492626	99492874	1000	+	.	gene_id "MSTRG.60697"; transcript_id "MSTRG.60697.45"; exon_number "2";
chr14	StringTie	exon	99493514	99493595	1000	+	.	gene_id "MSTRG.60697"; transcript_id "MSTRG.60697.45"; exon_number "3";
chr14	StringTie	exon	99495498	99495629	1000	+	.	gene_id "MSTRG.60697"; transcript_id "MSTRG.60697.45"; exon_number "4";
chr14	StringTie	exon	99500766	99501413	1000	+	.	gene_id "MSTRG.60697"; transcript_id "MSTRG.60697.45"; exon_number "5";
chr14	StringTie	exon	99502207	99502376	1000	+	.	gene_id "MSTRG.60697"; transcript_id "MSTRG.60697.45"; exon_number "6";
chr14	StringTie	exon	99502719	99502984	1000	+	.	gene_id "MSTRG.60697"; transcript_id "MSTRG.60697.45"; exon_number "7";
chr14	StringTie	exon	99503611	99503644	1000	+	.	gene_id "MSTRG.60697"; transcript_id "MSTRG.60697.45"; exon_number "8";
chr14	StringTie	exon	99507076	99507147	1000	+	.	gene_id "MSTRG.60697"; transcript_id "MSTRG.60697.45"; exon_number "9";
chr14	StringTie	exon	99515275	99515372	1000	+	.	gene_id "MSTRG.60697"; transcript_id "MSTRG.60697.45"; exon_number "10";
chr14	StringTie	transcript	99481338	99515271	1000	+	.	gene_id "MSTRG.60697"; transcript_id "MSTRG.60697.46";
chr14	StringTie	exon	99481338	99481614	1000	+	.	gene_id "MSTRG.60697"; transcript_id "MSTRG.60697.46"; exon_number "1";
chr14	StringTie	exon	99492626	99492874	1000	+	.	gene_id "MSTRG.60697"; transcript_id "MSTRG.60697.46"; exon_number "2";
chr14	StringTie	exon	99493514	99493595	1000	+	.	gene_id "MSTRG.60697"; transcript_id "MSTRG.60697.46"; exon_number "3";
chr14	StringTie	exon	99495498	99495629	1000	+	.	gene_id "MSTRG.60697"; transcript_id "MSTRG.60697.46"; exon_number "4";
chr14	StringTie	exon	99500766	99501413	1000	+	.	gene_id "MSTRG.60697"; transcript_id "MSTRG.60697.46"; exon_number "5";
chr14	StringTie	exon	99502207	99502376	1000	+	.	gene_id "MSTRG.60697"; transcript_id "MSTRG.60697.46"; exon_number "6";
chr14	StringTie	exon	99502719	99502984	1000	+	.	gene_id "MSTRG.60697"; transcript_id "MSTRG.60697.46"; exon_number "7";
chr14	StringTie	exon	99503611	99503644	1000	+	.	gene_id "MSTRG.60697"; transcript_id "MSTRG.60697.46"; exon_number "8";
chr14	StringTie	exon	99507076	99507147	1000	+	.	gene_id "MSTRG.60697"; transcript_id "MSTRG.60697.46"; exon_number "9";
chr14	StringTie	exon	99510157	99513614	1000	+	.	gene_id "MSTRG.60697"; transcript_id "MSTRG.60697.46"; exon_number "10";
chr14	StringTie	exon	99515056	99515271	1000	+	.	gene_id "MSTRG.60697"; transcript_id "MSTRG.60697.46"; exon_number "11";
chr14	StringTie	transcript	99481347	99513581	1000	+	.	gene_id "MSTRG.60697"; transcript_id "MSTRG.60697.47";
chr14	StringTie	exon	99481347	99481614	1000	+	.	gene_id "MSTRG.60697"; transcript_id "MSTRG.60697.47"; exon_number "1";
chr14	StringTie	exon	99492626	99492874	1000	+	.	gene_id "MSTRG.60697"; transcript_id "MSTRG.60697.47"; exon_number "2";
chr14	StringTie	exon	99493514	99493595	1000	+	.	gene_id "MSTRG.60697"; transcript_id "MSTRG.60697.47"; exon_number "3";
chr14	StringTie	exon	99495498	99495629	1000	+	.	gene_id "MSTRG.60697"; transcript_id "MSTRG.60697.47"; exon_number "4";
chr14	StringTie	exon	99500766	99500871	1000	+	.	gene_id "MSTRG.60697"; transcript_id "MSTRG.60697.47"; exon_number "5";
chr14	StringTie	exon	99501356	99501413	1000	+	.	gene_id "MSTRG.60697"; transcript_id "MSTRG.60697.47"; exon_number "6";
chr14	StringTie	exon	99502207	99502376	1000	+	.	gene_id "MSTRG.60697"; transcript_id "MSTRG.60697.47"; exon_number "7";
chr14	StringTie	exon	99502755	99502984	1000	+	.	gene_id "MSTRG.60697"; transcript_id "MSTRG.60697.47"; exon_number "8";
chr14	StringTie	exon	99503611	99503644	1000	+	.	gene_id "MSTRG.60697"; transcript_id "MSTRG.60697.47"; exon_number "9";
chr14	StringTie	exon	99507076	99507147	1000	+	.	gene_id "MSTRG.60697"; transcript_id "MSTRG.60697.47"; exon_number "10";
chr14	StringTie	exon	99510157	99513581	1000	+	.	gene_id "MSTRG.60697"; transcript_id "MSTRG.60697.47"; exon_number "11";
chr14	StringTie	transcript	99481359	99513581	1000	+	.	gene_id "MSTRG.60697"; transcript_id "MSTRG.60697.48";
chr14	StringTie	exon	99481359	99481614	1000	+	.	gene_id "MSTRG.60697"; transcript_id "MSTRG.60697.48"; exon_number "1";
chr14	StringTie	exon	99492626	99492874	1000	+	.	gene_id "MSTRG.60697"; transcript_id "MSTRG.60697.48"; exon_number "2";
chr14	StringTie	exon	99493514	99493595	1000	+	.	gene_id "MSTRG.60697"; transcript_id "MSTRG.60697.48"; exon_number "3";
chr14	StringTie	exon	99495498	99495629	1000	+	.	gene_id "MSTRG.60697"; transcript_id "MSTRG.60697.48"; exon_number "4";
chr14	StringTie	exon	99500766	99500871	1000	+	.	gene_id "MSTRG.60697"; transcript_id "MSTRG.60697.48"; exon_number "5";
chr14	StringTie	exon	99501356	99501413	1000	+	.	gene_id "MSTRG.60697"; transcript_id "MSTRG.60697.48"; exon_number "6";
chr14	StringTie	exon	99502207	99502376	1000	+	.	gene_id "MSTRG.60697"; transcript_id "MSTRG.60697.48"; exon_number "7";
chr14	StringTie	exon	99502719	99502984	1000	+	.	gene_id "MSTRG.60697"; transcript_id "MSTRG.60697.48"; exon_number "8";
chr14	StringTie	exon	99503611	99503644	1000	+	.	gene_id "MSTRG.60697"; transcript_id "MSTRG.60697.48"; exon_number "9";
chr14	StringTie	exon	99507076	99507147	1000	+	.	gene_id "MSTRG.60697"; transcript_id "MSTRG.60697.48"; exon_number "10";
chr14	StringTie	exon	99510157	99510186	1000	+	.	gene_id "MSTRG.60697"; transcript_id "MSTRG.60697.48"; exon_number "11";
chr14	StringTie	exon	99510320	99510783	1000	+	.	gene_id "MSTRG.60697"; transcript_id "MSTRG.60697.48"; exon_number "12";
chr14	StringTie	exon	99511342	99513581	1000	+	.	gene_id "MSTRG.60697"; transcript_id "MSTRG.60697.48"; exon_number "13";
chr14	StringTie	transcript	99481376	99513576	1000	+	.	gene_id "MSTRG.60697"; transcript_id "MSTRG.60697.49";
chr14	StringTie	exon	99481376	99481479	1000	+	.	gene_id "MSTRG.60697"; transcript_id "MSTRG.60697.49"; exon_number "1";
chr14	StringTie	exon	99492626	99492874	1000	+	.	gene_id "MSTRG.60697"; transcript_id "MSTRG.60697.49"; exon_number "2";
chr14	StringTie	exon	99493514	99493595	1000	+	.	gene_id "MSTRG.60697"; transcript_id "MSTRG.60697.49"; exon_number "3";
chr14	StringTie	exon	99495498	99495629	1000	+	.	gene_id "MSTRG.60697"; transcript_id "MSTRG.60697.49"; exon_number "4";
chr14	StringTie	exon	99500766	99500871	1000	+	.	gene_id "MSTRG.60697"; transcript_id "MSTRG.60697.49"; exon_number "5";
chr14	StringTie	exon	99501356	99501413	1000	+	.	gene_id "MSTRG.60697"; transcript_id "MSTRG.60697.49"; exon_number "6";
chr14	StringTie	exon	99502207	99502376	1000	+	.	gene_id "MSTRG.60697"; transcript_id "MSTRG.60697.49"; exon_number "7";
chr14	StringTie	exon	99502719	99502984	1000	+	.	gene_id "MSTRG.60697"; transcript_id "MSTRG.60697.49"; exon_number "8";
chr14	StringTie	exon	99503611	99503644	1000	+	.	gene_id "MSTRG.60697"; transcript_id "MSTRG.60697.49"; exon_number "9";
chr14	StringTie	exon	99507076	99507147	1000	+	.	gene_id "MSTRG.60697"; transcript_id "MSTRG.60697.49"; exon_number "10";
chr14	StringTie	exon	99510157	99510414	1000	+	.	gene_id "MSTRG.60697"; transcript_id "MSTRG.60697.49"; exon_number "11";
chr14	StringTie	exon	99510649	99513576	1000	+	.	gene_id "MSTRG.60697"; transcript_id "MSTRG.60697.49"; exon_number "12";
chr14	StringTie	transcript	99480970	99516187	1000	+	.	gene_id "MSTRG.60697"; transcript_id "MSTRG.60697.5";
chr14	StringTie	exon	99480970	99481164	1000	+	.	gene_id "MSTRG.60697"; transcript_id "MSTRG.60697.5"; exon_number "1";
chr14	StringTie	exon	99481338	99481614	1000	+	.	gene_id "MSTRG.60697"; transcript_id "MSTRG.60697.5"; exon_number "2";
chr14	StringTie	exon	99492626	99492874	1000	+	.	gene_id "MSTRG.60697"; transcript_id "MSTRG.60697.5"; exon_number "3";
chr14	StringTie	exon	99493514	99493595	1000	+	.	gene_id "MSTRG.60697"; transcript_id "MSTRG.60697.5"; exon_number "4";
chr14	StringTie	exon	99495498	99495629	1000	+	.	gene_id "MSTRG.60697"; transcript_id "MSTRG.60697.5"; exon_number "5";
chr14	StringTie	exon	99500766	99500871	1000	+	.	gene_id "MSTRG.60697"; transcript_id "MSTRG.60697.5"; exon_number "6";
chr14	StringTie	exon	99501356	99501413	1000	+	.	gene_id "MSTRG.60697"; transcript_id "MSTRG.60697.5"; exon_number "7";
chr14	StringTie	exon	99502207	99502376	1000	+	.	gene_id "MSTRG.60697"; transcript_id "MSTRG.60697.5"; exon_number "8";
chr14	StringTie	exon	99502719	99502984	1000	+	.	gene_id "MSTRG.60697"; transcript_id "MSTRG.60697.5"; exon_number "9";
chr14	StringTie	exon	99503611	99503644	1000	+	.	gene_id "MSTRG.60697"; transcript_id "MSTRG.60697.5"; exon_number "10";
chr14	StringTie	exon	99507076	99507147	1000	+	.	gene_id "MSTRG.60697"; transcript_id "MSTRG.60697.5"; exon_number "11";
chr14	StringTie	exon	99510157	99510186	1000	+	.	gene_id "MSTRG.60697"; transcript_id "MSTRG.60697.5"; exon_number "12";
chr14	StringTie	exon	99510320	99516187	1000	+	.	gene_id "MSTRG.60697"; transcript_id "MSTRG.60697.5"; exon_number "13";
chr14	StringTie	transcript	99481376	99513576	1000	+	.	gene_id "MSTRG.60697"; transcript_id "MSTRG.60697.50";
chr14	StringTie	exon	99481376	99481614	1000	+	.	gene_id "MSTRG.60697"; transcript_id "MSTRG.60697.50"; exon_number "1";
chr14	StringTie	exon	99492626	99492874	1000	+	.	gene_id "MSTRG.60697"; transcript_id "MSTRG.60697.50"; exon_number "2";
chr14	StringTie	exon	99493514	99493595	1000	+	.	gene_id "MSTRG.60697"; transcript_id "MSTRG.60697.50"; exon_number "3";
chr14	StringTie	exon	99495498	99495629	1000	+	.	gene_id "MSTRG.60697"; transcript_id "MSTRG.60697.50"; exon_number "4";
chr14	StringTie	exon	99500766	99500871	1000	+	.	gene_id "MSTRG.60697"; transcript_id "MSTRG.60697.50"; exon_number "5";
chr14	StringTie	exon	99501356	99501413	1000	+	.	gene_id "MSTRG.60697"; transcript_id "MSTRG.60697.50"; exon_number "6";
chr14	StringTie	exon	99502207	99502376	1000	+	.	gene_id "MSTRG.60697"; transcript_id "MSTRG.60697.50"; exon_number "7";
chr14	StringTie	exon	99502719	99502984	1000	+	.	gene_id "MSTRG.60697"; transcript_id "MSTRG.60697.50"; exon_number "8";
chr14	StringTie	exon	99503611	99503644	1000	+	.	gene_id "MSTRG.60697"; transcript_id "MSTRG.60697.50"; exon_number "9";
chr14	StringTie	exon	99507076	99507147	1000	+	.	gene_id "MSTRG.60697"; transcript_id "MSTRG.60697.50"; exon_number "10";
chr14	StringTie	exon	99510157	99510414	1000	+	.	gene_id "MSTRG.60697"; transcript_id "MSTRG.60697.50"; exon_number "11";
chr14	StringTie	exon	99510649	99513576	1000	+	.	gene_id "MSTRG.60697"; transcript_id "MSTRG.60697.50"; exon_number "12";
chr14	StringTie	transcript	99481378	99512313	1000	+	.	gene_id "MSTRG.60697"; transcript_id "MSTRG.60697.51";
chr14	StringTie	exon	99481378	99481614	1000	+	.	gene_id "MSTRG.60697"; transcript_id "MSTRG.60697.51"; exon_number "1";
chr14	StringTie	exon	99492626	99492874	1000	+	.	gene_id "MSTRG.60697"; transcript_id "MSTRG.60697.51"; exon_number "2";
chr14	StringTie	exon	99493514	99493595	1000	+	.	gene_id "MSTRG.60697"; transcript_id "MSTRG.60697.51"; exon_number "3";
chr14	StringTie	exon	99495498	99495629	1000	+	.	gene_id "MSTRG.60697"; transcript_id "MSTRG.60697.51"; exon_number "4";
chr14	StringTie	exon	99500766	99501413	1000	+	.	gene_id "MSTRG.60697"; transcript_id "MSTRG.60697.51"; exon_number "5";
chr14	StringTie	exon	99502207	99502376	1000	+	.	gene_id "MSTRG.60697"; transcript_id "MSTRG.60697.51"; exon_number "6";
chr14	StringTie	exon	99502719	99502984	1000	+	.	gene_id "MSTRG.60697"; transcript_id "MSTRG.60697.51"; exon_number "7";
chr14	StringTie	exon	99503611	99503644	1000	+	.	gene_id "MSTRG.60697"; transcript_id "MSTRG.60697.51"; exon_number "8";
chr14	StringTie	exon	99507076	99507147	1000	+	.	gene_id "MSTRG.60697"; transcript_id "MSTRG.60697.51"; exon_number "9";
chr14	StringTie	exon	99510157	99510414	1000	+	.	gene_id "MSTRG.60697"; transcript_id "MSTRG.60697.51"; exon_number "10";
chr14	StringTie	exon	99510649	99512313	1000	+	.	gene_id "MSTRG.60697"; transcript_id "MSTRG.60697.51"; exon_number "11";
chr14	StringTie	transcript	99481379	99513039	1000	+	.	gene_id "MSTRG.60697"; transcript_id "MSTRG.60697.52";
chr14	StringTie	exon	99481379	99481479	1000	+	.	gene_id "MSTRG.60697"; transcript_id "MSTRG.60697.52"; exon_number "1";
chr14	StringTie	exon	99492626	99492874	1000	+	.	gene_id "MSTRG.60697"; transcript_id "MSTRG.60697.52"; exon_number "2";
chr14	StringTie	exon	99493514	99493595	1000	+	.	gene_id "MSTRG.60697"; transcript_id "MSTRG.60697.52"; exon_number "3";
chr14	StringTie	exon	99495498	99495629	1000	+	.	gene_id "MSTRG.60697"; transcript_id "MSTRG.60697.52"; exon_number "4";
chr14	StringTie	exon	99500766	99501413	1000	+	.	gene_id "MSTRG.60697"; transcript_id "MSTRG.60697.52"; exon_number "5";
chr14	StringTie	exon	99502207	99502376	1000	+	.	gene_id "MSTRG.60697"; transcript_id "MSTRG.60697.52"; exon_number "6";
chr14	StringTie	exon	99502719	99502984	1000	+	.	gene_id "MSTRG.60697"; transcript_id "MSTRG.60697.52"; exon_number "7";
chr14	StringTie	exon	99503611	99503644	1000	+	.	gene_id "MSTRG.60697"; transcript_id "MSTRG.60697.52"; exon_number "8";
chr14	StringTie	exon	99507076	99507147	1000	+	.	gene_id "MSTRG.60697"; transcript_id "MSTRG.60697.52"; exon_number "9";
chr14	StringTie	exon	99510157	99510414	1000	+	.	gene_id "MSTRG.60697"; transcript_id "MSTRG.60697.52"; exon_number "10";
chr14	StringTie	exon	99510649	99511552	1000	+	.	gene_id "MSTRG.60697"; transcript_id "MSTRG.60697.52"; exon_number "11";
chr14	StringTie	exon	99512267	99513039	1000	+	.	gene_id "MSTRG.60697"; transcript_id "MSTRG.60697.52"; exon_number "12";
chr14	StringTie	transcript	99481380	99513580	1000	+	.	gene_id "MSTRG.60697"; transcript_id "MSTRG.60697.53";
chr14	StringTie	exon	99481380	99481614	1000	+	.	gene_id "MSTRG.60697"; transcript_id "MSTRG.60697.53"; exon_number "1";
chr14	StringTie	exon	99492626	99492874	1000	+	.	gene_id "MSTRG.60697"; transcript_id "MSTRG.60697.53"; exon_number "2";
chr14	StringTie	exon	99493514	99493595	1000	+	.	gene_id "MSTRG.60697"; transcript_id "MSTRG.60697.53"; exon_number "3";
chr14	StringTie	exon	99495498	99495629	1000	+	.	gene_id "MSTRG.60697"; transcript_id "MSTRG.60697.53"; exon_number "4";
chr14	StringTie	exon	99500766	99500871	1000	+	.	gene_id "MSTRG.60697"; transcript_id "MSTRG.60697.53"; exon_number "5";
chr14	StringTie	exon	99501356	99501413	1000	+	.	gene_id "MSTRG.60697"; transcript_id "MSTRG.60697.53"; exon_number "6";
chr14	StringTie	exon	99502207	99502376	1000	+	.	gene_id "MSTRG.60697"; transcript_id "MSTRG.60697.53"; exon_number "7";
chr14	StringTie	exon	99502719	99502984	1000	+	.	gene_id "MSTRG.60697"; transcript_id "MSTRG.60697.53"; exon_number "8";
chr14	StringTie	exon	99503611	99503644	1000	+	.	gene_id "MSTRG.60697"; transcript_id "MSTRG.60697.53"; exon_number "9";
chr14	StringTie	exon	99507076	99507147	1000	+	.	gene_id "MSTRG.60697"; transcript_id "MSTRG.60697.53"; exon_number "10";
chr14	StringTie	exon	99510157	99510186	1000	+	.	gene_id "MSTRG.60697"; transcript_id "MSTRG.60697.53"; exon_number "11";
chr14	StringTie	exon	99510347	99513580	1000	+	.	gene_id "MSTRG.60697"; transcript_id "MSTRG.60697.53"; exon_number "12";
chr14	StringTie	transcript	99481386	99513580	1000	+	.	gene_id "MSTRG.60697"; transcript_id "MSTRG.60697.54";
chr14	StringTie	exon	99481386	99481614	1000	+	.	gene_id "MSTRG.60697"; transcript_id "MSTRG.60697.54"; exon_number "1";
chr14	StringTie	exon	99492626	99492874	1000	+	.	gene_id "MSTRG.60697"; transcript_id "MSTRG.60697.54"; exon_number "2";
chr14	StringTie	exon	99493514	99493595	1000	+	.	gene_id "MSTRG.60697"; transcript_id "MSTRG.60697.54"; exon_number "3";
chr14	StringTie	exon	99495498	99495629	1000	+	.	gene_id "MSTRG.60697"; transcript_id "MSTRG.60697.54"; exon_number "4";
chr14	StringTie	exon	99500766	99500871	1000	+	.	gene_id "MSTRG.60697"; transcript_id "MSTRG.60697.54"; exon_number "5";
chr14	StringTie	exon	99501356	99501413	1000	+	.	gene_id "MSTRG.60697"; transcript_id "MSTRG.60697.54"; exon_number "6";
chr14	StringTie	exon	99502207	99502376	1000	+	.	gene_id "MSTRG.60697"; transcript_id "MSTRG.60697.54"; exon_number "7";
chr14	StringTie	exon	99502719	99502969	1000	+	.	gene_id "MSTRG.60697"; transcript_id "MSTRG.60697.54"; exon_number "8";
chr14	StringTie	exon	99503611	99503644	1000	+	.	gene_id "MSTRG.60697"; transcript_id "MSTRG.60697.54"; exon_number "9";
chr14	StringTie	exon	99507076	99507147	1000	+	.	gene_id "MSTRG.60697"; transcript_id "MSTRG.60697.54"; exon_number "10";
chr14	StringTie	exon	99510157	99510186	1000	+	.	gene_id "MSTRG.60697"; transcript_id "MSTRG.60697.54"; exon_number "11";
chr14	StringTie	exon	99510320	99513580	1000	+	.	gene_id "MSTRG.60697"; transcript_id "MSTRG.60697.54"; exon_number "12";
chr14	StringTie	transcript	99481386	99512416	1000	+	.	gene_id "MSTRG.60697"; transcript_id "MSTRG.60697.55";
chr14	StringTie	exon	99481386	99481479	1000	+	.	gene_id "MSTRG.60697"; transcript_id "MSTRG.60697.55"; exon_number "1";
chr14	StringTie	exon	99492626	99492874	1000	+	.	gene_id "MSTRG.60697"; transcript_id "MSTRG.60697.55"; exon_number "2";
chr14	StringTie	exon	99493514	99493595	1000	+	.	gene_id "MSTRG.60697"; transcript_id "MSTRG.60697.55"; exon_number "3";
chr14	StringTie	exon	99495498	99495629	1000	+	.	gene_id "MSTRG.60697"; transcript_id "MSTRG.60697.55"; exon_number "4";
chr14	StringTie	exon	99500766	99500871	1000	+	.	gene_id "MSTRG.60697"; transcript_id "MSTRG.60697.55"; exon_number "5";
chr14	StringTie	exon	99501057	99501413	1000	+	.	gene_id "MSTRG.60697"; transcript_id "MSTRG.60697.55"; exon_number "6";
chr14	StringTie	exon	99502207	99502376	1000	+	.	gene_id "MSTRG.60697"; transcript_id "MSTRG.60697.55"; exon_number "7";
chr14	StringTie	exon	99502719	99502984	1000	+	.	gene_id "MSTRG.60697"; transcript_id "MSTRG.60697.55"; exon_number "8";
chr14	StringTie	exon	99503611	99503644	1000	+	.	gene_id "MSTRG.60697"; transcript_id "MSTRG.60697.55"; exon_number "9";
chr14	StringTie	exon	99507076	99507147	1000	+	.	gene_id "MSTRG.60697"; transcript_id "MSTRG.60697.55"; exon_number "10";
chr14	StringTie	exon	99510396	99512416	1000	+	.	gene_id "MSTRG.60697"; transcript_id "MSTRG.60697.55"; exon_number "11";
chr14	StringTie	transcript	99481401	99516187	1000	+	.	gene_id "MSTRG.60697"; transcript_id "MSTRG.60697.56";
chr14	StringTie	exon	99481401	99481479	1000	+	.	gene_id "MSTRG.60697"; transcript_id "MSTRG.60697.56"; exon_number "1";
chr14	StringTie	exon	99492626	99492874	1000	+	.	gene_id "MSTRG.60697"; transcript_id "MSTRG.60697.56"; exon_number "2";
chr14	StringTie	exon	99493514	99493595	1000	+	.	gene_id "MSTRG.60697"; transcript_id "MSTRG.60697.56"; exon_number "3";
chr14	StringTie	exon	99495498	99495629	1000	+	.	gene_id "MSTRG.60697"; transcript_id "MSTRG.60697.56"; exon_number "4";
chr14	StringTie	exon	99500766	99500871	1000	+	.	gene_id "MSTRG.60697"; transcript_id "MSTRG.60697.56"; exon_number "5";
chr14	StringTie	exon	99501356	99501413	1000	+	.	gene_id "MSTRG.60697"; transcript_id "MSTRG.60697.56"; exon_number "6";
chr14	StringTie	exon	99502207	99502376	1000	+	.	gene_id "MSTRG.60697"; transcript_id "MSTRG.60697.56"; exon_number "7";
chr14	StringTie	exon	99502719	99502984	1000	+	.	gene_id "MSTRG.60697"; transcript_id "MSTRG.60697.56"; exon_number "8";
chr14	StringTie	exon	99503611	99503644	1000	+	.	gene_id "MSTRG.60697"; transcript_id "MSTRG.60697.56"; exon_number "9";
chr14	StringTie	exon	99507076	99507147	1000	+	.	gene_id "MSTRG.60697"; transcript_id "MSTRG.60697.56"; exon_number "10";
chr14	StringTie	exon	99510157	99511884	1000	+	.	gene_id "MSTRG.60697"; transcript_id "MSTRG.60697.56"; exon_number "11";
chr14	StringTie	exon	99512050	99514450	1000	+	.	gene_id "MSTRG.60697"; transcript_id "MSTRG.60697.56"; exon_number "12";
chr14	StringTie	exon	99515254	99516187	1000	+	.	gene_id "MSTRG.60697"; transcript_id "MSTRG.60697.56"; exon_number "13";
chr14	StringTie	transcript	99481405	99503644	1000	+	.	gene_id "MSTRG.60697"; transcript_id "MSTRG.60697.57";
chr14	StringTie	exon	99481405	99481614	1000	+	.	gene_id "MSTRG.60697"; transcript_id "MSTRG.60697.57"; exon_number "1";
chr14	StringTie	exon	99492626	99492874	1000	+	.	gene_id "MSTRG.60697"; transcript_id "MSTRG.60697.57"; exon_number "2";
chr14	StringTie	exon	99493514	99493595	1000	+	.	gene_id "MSTRG.60697"; transcript_id "MSTRG.60697.57"; exon_number "3";
chr14	StringTie	exon	99495498	99495629	1000	+	.	gene_id "MSTRG.60697"; transcript_id "MSTRG.60697.57"; exon_number "4";
chr14	StringTie	exon	99500766	99500871	1000	+	.	gene_id "MSTRG.60697"; transcript_id "MSTRG.60697.57"; exon_number "5";
chr14	StringTie	exon	99502232	99502376	1000	+	.	gene_id "MSTRG.60697"; transcript_id "MSTRG.60697.57"; exon_number "6";
chr14	StringTie	exon	99502719	99502984	1000	+	.	gene_id "MSTRG.60697"; transcript_id "MSTRG.60697.57"; exon_number "7";
chr14	StringTie	exon	99503611	99503644	1000	+	.	gene_id "MSTRG.60697"; transcript_id "MSTRG.60697.57"; exon_number "8";
chr14	StringTie	transcript	99480972	99516080	1000	+	.	gene_id "MSTRG.60697"; transcript_id "MSTRG.60697.6";
chr14	StringTie	exon	99480972	99481164	1000	+	.	gene_id "MSTRG.60697"; transcript_id "MSTRG.60697.6"; exon_number "1";
chr14	StringTie	exon	99481338	99481479	1000	+	.	gene_id "MSTRG.60697"; transcript_id "MSTRG.60697.6"; exon_number "2";
chr14	StringTie	exon	99492626	99492874	1000	+	.	gene_id "MSTRG.60697"; transcript_id "MSTRG.60697.6"; exon_number "3";
chr14	StringTie	exon	99493514	99493595	1000	+	.	gene_id "MSTRG.60697"; transcript_id "MSTRG.60697.6"; exon_number "4";
chr14	StringTie	exon	99495498	99495629	1000	+	.	gene_id "MSTRG.60697"; transcript_id "MSTRG.60697.6"; exon_number "5";
chr14	StringTie	exon	99500766	99500871	1000	+	.	gene_id "MSTRG.60697"; transcript_id "MSTRG.60697.6"; exon_number "6";
chr14	StringTie	exon	99501356	99501413	1000	+	.	gene_id "MSTRG.60697"; transcript_id "MSTRG.60697.6"; exon_number "7";
chr14	StringTie	exon	99502207	99502376	1000	+	.	gene_id "MSTRG.60697"; transcript_id "MSTRG.60697.6"; exon_number "8";
chr14	StringTie	exon	99502719	99502984	1000	+	.	gene_id "MSTRG.60697"; transcript_id "MSTRG.60697.6"; exon_number "9";
chr14	StringTie	exon	99503611	99503644	1000	+	.	gene_id "MSTRG.60697"; transcript_id "MSTRG.60697.6"; exon_number "10";
chr14	StringTie	exon	99507076	99507147	1000	+	.	gene_id "MSTRG.60697"; transcript_id "MSTRG.60697.6"; exon_number "11";
chr14	StringTie	exon	99510157	99514450	1000	+	.	gene_id "MSTRG.60697"; transcript_id "MSTRG.60697.6"; exon_number "12";
chr14	StringTie	exon	99514703	99514893	1000	+	.	gene_id "MSTRG.60697"; transcript_id "MSTRG.60697.6"; exon_number "13";
chr14	StringTie	exon	99514924	99516080	1000	+	.	gene_id "MSTRG.60697"; transcript_id "MSTRG.60697.6"; exon_number "14";
chr14	StringTie	transcript	99481415	99513580	1000	+	.	gene_id "MSTRG.60697"; transcript_id "MSTRG.60697.61";
chr14	StringTie	exon	99481415	99481614	1000	+	.	gene_id "MSTRG.60697"; transcript_id "MSTRG.60697.61"; exon_number "1";
chr14	StringTie	exon	99492626	99492874	1000	+	.	gene_id "MSTRG.60697"; transcript_id "MSTRG.60697.61"; exon_number "2";
chr14	StringTie	exon	99493514	99493595	1000	+	.	gene_id "MSTRG.60697"; transcript_id "MSTRG.60697.61"; exon_number "3";
chr14	StringTie	exon	99495505	99495629	1000	+	.	gene_id "MSTRG.60697"; transcript_id "MSTRG.60697.61"; exon_number "4";
chr14	StringTie	exon	99500766	99500871	1000	+	.	gene_id "MSTRG.60697"; transcript_id "MSTRG.60697.61"; exon_number "5";
chr14	StringTie	exon	99501356	99501413	1000	+	.	gene_id "MSTRG.60697"; transcript_id "MSTRG.60697.61"; exon_number "6";
chr14	StringTie	exon	99502207	99502376	1000	+	.	gene_id "MSTRG.60697"; transcript_id "MSTRG.60697.61"; exon_number "7";
chr14	StringTie	exon	99502719	99502984	1000	+	.	gene_id "MSTRG.60697"; transcript_id "MSTRG.60697.61"; exon_number "8";
chr14	StringTie	exon	99503611	99503644	1000	+	.	gene_id "MSTRG.60697"; transcript_id "MSTRG.60697.61"; exon_number "9";
chr14	StringTie	exon	99507076	99507147	1000	+	.	gene_id "MSTRG.60697"; transcript_id "MSTRG.60697.61"; exon_number "10";
chr14	StringTie	exon	99510157	99510783	1000	+	.	gene_id "MSTRG.60697"; transcript_id "MSTRG.60697.61"; exon_number "11";
chr14	StringTie	exon	99511342	99513580	1000	+	.	gene_id "MSTRG.60697"; transcript_id "MSTRG.60697.61"; exon_number "12";
chr14	StringTie	transcript	99481419	99513580	1000	+	.	gene_id "MSTRG.60697"; transcript_id "MSTRG.60697.62";
chr14	StringTie	exon	99481419	99481479	1000	+	.	gene_id "MSTRG.60697"; transcript_id "MSTRG.60697.62"; exon_number "1";
chr14	StringTie	exon	99492626	99492874	1000	+	.	gene_id "MSTRG.60697"; transcript_id "MSTRG.60697.62"; exon_number "2";
chr14	StringTie	exon	99493514	99493595	1000	+	.	gene_id "MSTRG.60697"; transcript_id "MSTRG.60697.62"; exon_number "3";
chr14	StringTie	exon	99495498	99495629	1000	+	.	gene_id "MSTRG.60697"; transcript_id "MSTRG.60697.62"; exon_number "4";
chr14	StringTie	exon	99500766	99500871	1000	+	.	gene_id "MSTRG.60697"; transcript_id "MSTRG.60697.62"; exon_number "5";
chr14	StringTie	exon	99501356	99501413	1000	+	.	gene_id "MSTRG.60697"; transcript_id "MSTRG.60697.62"; exon_number "6";
chr14	StringTie	exon	99502207	99502376	1000	+	.	gene_id "MSTRG.60697"; transcript_id "MSTRG.60697.62"; exon_number "7";
chr14	StringTie	exon	99502719	99502984	1000	+	.	gene_id "MSTRG.60697"; transcript_id "MSTRG.60697.62"; exon_number "8";
chr14	StringTie	exon	99503611	99503644	1000	+	.	gene_id "MSTRG.60697"; transcript_id "MSTRG.60697.62"; exon_number "9";
chr14	StringTie	exon	99507076	99507147	1000	+	.	gene_id "MSTRG.60697"; transcript_id "MSTRG.60697.62"; exon_number "10";
chr14	StringTie	exon	99510157	99510186	1000	+	.	gene_id "MSTRG.60697"; transcript_id "MSTRG.60697.62"; exon_number "11";
chr14	StringTie	exon	99510320	99510414	1000	+	.	gene_id "MSTRG.60697"; transcript_id "MSTRG.60697.62"; exon_number "12";
chr14	StringTie	exon	99510839	99513580	1000	+	.	gene_id "MSTRG.60697"; transcript_id "MSTRG.60697.62"; exon_number "13";
chr14	StringTie	transcript	99480986	99516158	1000	+	.	gene_id "MSTRG.60697"; transcript_id "MSTRG.60697.7";
chr14	StringTie	exon	99480986	99481164	1000	+	.	gene_id "MSTRG.60697"; transcript_id "MSTRG.60697.7"; exon_number "1";
chr14	StringTie	exon	99481338	99481479	1000	+	.	gene_id "MSTRG.60697"; transcript_id "MSTRG.60697.7"; exon_number "2";
chr14	StringTie	exon	99492626	99492874	1000	+	.	gene_id "MSTRG.60697"; transcript_id "MSTRG.60697.7"; exon_number "3";
chr14	StringTie	exon	99493514	99493595	1000	+	.	gene_id "MSTRG.60697"; transcript_id "MSTRG.60697.7"; exon_number "4";
chr14	StringTie	exon	99495498	99495629	1000	+	.	gene_id "MSTRG.60697"; transcript_id "MSTRG.60697.7"; exon_number "5";
chr14	StringTie	exon	99500766	99500871	1000	+	.	gene_id "MSTRG.60697"; transcript_id "MSTRG.60697.7"; exon_number "6";
chr14	StringTie	exon	99501356	99501413	1000	+	.	gene_id "MSTRG.60697"; transcript_id "MSTRG.60697.7"; exon_number "7";
chr14	StringTie	exon	99502207	99502376	1000	+	.	gene_id "MSTRG.60697"; transcript_id "MSTRG.60697.7"; exon_number "8";
chr14	StringTie	exon	99502719	99502984	1000	+	.	gene_id "MSTRG.60697"; transcript_id "MSTRG.60697.7"; exon_number "9";
chr14	StringTie	exon	99503611	99503644	1000	+	.	gene_id "MSTRG.60697"; transcript_id "MSTRG.60697.7"; exon_number "10";
chr14	StringTie	exon	99507076	99507147	1000	+	.	gene_id "MSTRG.60697"; transcript_id "MSTRG.60697.7"; exon_number "11";
chr14	StringTie	exon	99510157	99510186	1000	+	.	gene_id "MSTRG.60697"; transcript_id "MSTRG.60697.7"; exon_number "12";
chr14	StringTie	exon	99510320	99516158	1000	+	.	gene_id "MSTRG.60697"; transcript_id "MSTRG.60697.7"; exon_number "13";
chr14	StringTie	transcript	99480987	99515457	1000	+	.	gene_id "MSTRG.60697"; transcript_id "MSTRG.60697.8";
chr14	StringTie	exon	99480987	99481164	1000	+	.	gene_id "MSTRG.60697"; transcript_id "MSTRG.60697.8"; exon_number "1";
chr14	StringTie	exon	99481338	99481479	1000	+	.	gene_id "MSTRG.60697"; transcript_id "MSTRG.60697.8"; exon_number "2";
chr14	StringTie	exon	99492626	99492874	1000	+	.	gene_id "MSTRG.60697"; transcript_id "MSTRG.60697.8"; exon_number "3";
chr14	StringTie	exon	99493514	99493595	1000	+	.	gene_id "MSTRG.60697"; transcript_id "MSTRG.60697.8"; exon_number "4";
chr14	StringTie	exon	99495498	99495629	1000	+	.	gene_id "MSTRG.60697"; transcript_id "MSTRG.60697.8"; exon_number "5";
chr14	StringTie	exon	99500766	99500871	1000	+	.	gene_id "MSTRG.60697"; transcript_id "MSTRG.60697.8"; exon_number "6";
chr14	StringTie	exon	99501356	99501413	1000	+	.	gene_id "MSTRG.60697"; transcript_id "MSTRG.60697.8"; exon_number "7";
chr14	StringTie	exon	99502207	99502376	1000	+	.	gene_id "MSTRG.60697"; transcript_id "MSTRG.60697.8"; exon_number "8";
chr14	StringTie	exon	99502719	99502984	1000	+	.	gene_id "MSTRG.60697"; transcript_id "MSTRG.60697.8"; exon_number "9";
chr14	StringTie	exon	99503611	99503644	1000	+	.	gene_id "MSTRG.60697"; transcript_id "MSTRG.60697.8"; exon_number "10";
chr14	StringTie	exon	99507076	99507147	1000	+	.	gene_id "MSTRG.60697"; transcript_id "MSTRG.60697.8"; exon_number "11";
chr14	StringTie	exon	99510157	99513704	1000	+	.	gene_id "MSTRG.60697"; transcript_id "MSTRG.60697.8"; exon_number "12";
chr14	StringTie	exon	99515279	99515457	1000	+	.	gene_id "MSTRG.60697"; transcript_id "MSTRG.60697.8"; exon_number "13";
chr14	StringTie	transcript	99480997	99514340	1000	+	.	gene_id "MSTRG.60697"; transcript_id "MSTRG.60697.9";
chr14	StringTie	exon	99480997	99481164	1000	+	.	gene_id "MSTRG.60697"; transcript_id "MSTRG.60697.9"; exon_number "1";
chr14	StringTie	exon	99481338	99481614	1000	+	.	gene_id "MSTRG.60697"; transcript_id "MSTRG.60697.9"; exon_number "2";
chr14	StringTie	exon	99492626	99492874	1000	+	.	gene_id "MSTRG.60697"; transcript_id "MSTRG.60697.9"; exon_number "3";
chr14	StringTie	exon	99493514	99493595	1000	+	.	gene_id "MSTRG.60697"; transcript_id "MSTRG.60697.9"; exon_number "4";
chr14	StringTie	exon	99495498	99495629	1000	+	.	gene_id "MSTRG.60697"; transcript_id "MSTRG.60697.9"; exon_number "5";
chr14	StringTie	exon	99500766	99500871	1000	+	.	gene_id "MSTRG.60697"; transcript_id "MSTRG.60697.9"; exon_number "6";
chr14	StringTie	exon	99501356	99501413	1000	+	.	gene_id "MSTRG.60697"; transcript_id "MSTRG.60697.9"; exon_number "7";
chr14	StringTie	exon	99502207	99502376	1000	+	.	gene_id "MSTRG.60697"; transcript_id "MSTRG.60697.9"; exon_number "8";
chr14	StringTie	exon	99502719	99502984	1000	+	.	gene_id "MSTRG.60697"; transcript_id "MSTRG.60697.9"; exon_number "9";
chr14	StringTie	exon	99503611	99503644	1000	+	.	gene_id "MSTRG.60697"; transcript_id "MSTRG.60697.9"; exon_number "10";
chr14	StringTie	exon	99507076	99507147	1000	+	.	gene_id "MSTRG.60697"; transcript_id "MSTRG.60697.9"; exon_number "11";
chr14	StringTie	exon	99510157	99512491	1000	+	.	gene_id "MSTRG.60697"; transcript_id "MSTRG.60697.9"; exon_number "12";
chr14	StringTie	exon	99514294	99514340	1000	+	.	gene_id "MSTRG.60697"; transcript_id "MSTRG.60697.9"; exon_number "13";
chr14	StringTie	transcript	99500180	99604026	1000	-	.	gene_id "MSTRG.60698"; transcript_id "ENST00000380243"; gene_name "CCDC85C"; ref_gene_id "ENSG00000205476";
chr14	StringTie	exon	99500180	99515335	1000	-	.	gene_id "MSTRG.60698"; transcript_id "ENST00000380243"; exon_number "1"; gene_name "CCDC85C"; ref_gene_id "ENSG00000205476";
chr14	StringTie	exon	99516188	99516286	1000	-	.	gene_id "MSTRG.60698"; transcript_id "ENST00000380243"; exon_number "2"; gene_name "CCDC85C"; ref_gene_id "ENSG00000205476";
chr14	StringTie	exon	99517088	99517183	1000	-	.	gene_id "MSTRG.60698"; transcript_id "ENST00000380243"; exon_number "3"; gene_name "CCDC85C"; ref_gene_id "ENSG00000205476";
chr14	StringTie	exon	99522133	99522240	1000	-	.	gene_id "MSTRG.60698"; transcript_id "ENST00000380243"; exon_number "4"; gene_name "CCDC85C"; ref_gene_id "ENSG00000205476";
chr14	StringTie	exon	99536015	99536088	1000	-	.	gene_id "MSTRG.60698"; transcript_id "ENST00000380243"; exon_number "5"; gene_name "CCDC85C"; ref_gene_id "ENSG00000205476";
chr14	StringTie	exon	99603167	99604026	1000	-	.	gene_id "MSTRG.60698"; transcript_id "ENST00000380243"; exon_number "6"; gene_name "CCDC85C"; ref_gene_id "ENSG00000205476";
chr14	StringTie	transcript	99515300	99576592	1000	-	.	gene_id "MSTRG.60698"; transcript_id "ENST00000554877"; gene_name "CCDC85C"; ref_gene_id "ENSG00000205476";
chr14	StringTie	exon	99515300	99515335	1000	-	.	gene_id "MSTRG.60698"; transcript_id "ENST00000554877"; exon_number "1"; gene_name "CCDC85C"; ref_gene_id "ENSG00000205476";
chr14	StringTie	exon	99516188	99516286	1000	-	.	gene_id "MSTRG.60698"; transcript_id "ENST00000554877"; exon_number "2"; gene_name "CCDC85C"; ref_gene_id "ENSG00000205476";
chr14	StringTie	exon	99517088	99517183	1000	-	.	gene_id "MSTRG.60698"; transcript_id "ENST00000554877"; exon_number "3"; gene_name "CCDC85C"; ref_gene_id "ENSG00000205476";
chr14	StringTie	exon	99522133	99522240	1000	-	.	gene_id "MSTRG.60698"; transcript_id "ENST00000554877"; exon_number "4"; gene_name "CCDC85C"; ref_gene_id "ENSG00000205476";
chr14	StringTie	exon	99536015	99536088	1000	-	.	gene_id "MSTRG.60698"; transcript_id "ENST00000554877"; exon_number "5"; gene_name "CCDC85C"; ref_gene_id "ENSG00000205476";
chr14	StringTie	exon	99576463	99576592	1000	-	.	gene_id "MSTRG.60698"; transcript_id "ENST00000554877"; exon_number "6"; gene_name "CCDC85C"; ref_gene_id "ENSG00000205476";
chr14	StringTie	transcript	99515200	99580126	1000	-	.	gene_id "MSTRG.60698"; transcript_id "ENST00000554996"; gene_name "CCDC85C"; ref_gene_id "ENSG00000205476";
chr14	StringTie	exon	99515200	99515335	1000	-	.	gene_id "MSTRG.60698"; transcript_id "ENST00000554996"; exon_number "1"; gene_name "CCDC85C"; ref_gene_id "ENSG00000205476";
chr14	StringTie	exon	99516188	99516286	1000	-	.	gene_id "MSTRG.60698"; transcript_id "ENST00000554996"; exon_number "2"; gene_name "CCDC85C"; ref_gene_id "ENSG00000205476";
chr14	StringTie	exon	99517088	99517183	1000	-	.	gene_id "MSTRG.60698"; transcript_id "ENST00000554996"; exon_number "3"; gene_name "CCDC85C"; ref_gene_id "ENSG00000205476";
chr14	StringTie	exon	99522133	99522240	1000	-	.	gene_id "MSTRG.60698"; transcript_id "ENST00000554996"; exon_number "4"; gene_name "CCDC85C"; ref_gene_id "ENSG00000205476";
chr14	StringTie	exon	99536015	99536088	1000	-	.	gene_id "MSTRG.60698"; transcript_id "ENST00000554996"; exon_number "5"; gene_name "CCDC85C"; ref_gene_id "ENSG00000205476";
chr14	StringTie	exon	99580021	99580126	1000	-	.	gene_id "MSTRG.60698"; transcript_id "ENST00000554996"; exon_number "6"; gene_name "CCDC85C"; ref_gene_id "ENSG00000205476";
chr14	StringTie	transcript	99515087	99522945	1000	-	.	gene_id "MSTRG.60698"; transcript_id "ENST00000555822"; gene_name "CCDC85C"; ref_gene_id "ENSG00000205476";
chr14	StringTie	exon	99515087	99515335	1000	-	.	gene_id "MSTRG.60698"; transcript_id "ENST00000555822"; exon_number "1"; gene_name "CCDC85C"; ref_gene_id "ENSG00000205476";
chr14	StringTie	exon	99516188	99516286	1000	-	.	gene_id "MSTRG.60698"; transcript_id "ENST00000555822"; exon_number "2"; gene_name "CCDC85C"; ref_gene_id "ENSG00000205476";
chr14	StringTie	exon	99517088	99517183	1000	-	.	gene_id "MSTRG.60698"; transcript_id "ENST00000555822"; exon_number "3"; gene_name "CCDC85C"; ref_gene_id "ENSG00000205476";
chr14	StringTie	exon	99522133	99522240	1000	-	.	gene_id "MSTRG.60698"; transcript_id "ENST00000555822"; exon_number "4"; gene_name "CCDC85C"; ref_gene_id "ENSG00000205476";
chr14	StringTie	exon	99522568	99522945	1000	-	.	gene_id "MSTRG.60698"; transcript_id "ENST00000555822"; exon_number "5"; gene_name "CCDC85C"; ref_gene_id "ENSG00000205476";
chr14	StringTie	transcript	99516265	99572975	1000	-	.	gene_id "MSTRG.60698"; transcript_id "ENST00000556348"; gene_name "CCDC85C"; ref_gene_id "ENSG00000205476";
chr14	StringTie	exon	99516265	99516286	1000	-	.	gene_id "MSTRG.60698"; transcript_id "ENST00000556348"; exon_number "1"; gene_name "CCDC85C"; ref_gene_id "ENSG00000205476";
chr14	StringTie	exon	99517088	99517183	1000	-	.	gene_id "MSTRG.60698"; transcript_id "ENST00000556348"; exon_number "2"; gene_name "CCDC85C"; ref_gene_id "ENSG00000205476";
chr14	StringTie	exon	99522133	99522240	1000	-	.	gene_id "MSTRG.60698"; transcript_id "ENST00000556348"; exon_number "3"; gene_name "CCDC85C"; ref_gene_id "ENSG00000205476";
chr14	StringTie	exon	99536015	99536088	1000	-	.	gene_id "MSTRG.60698"; transcript_id "ENST00000556348"; exon_number "4"; gene_name "CCDC85C"; ref_gene_id "ENSG00000205476";
chr14	StringTie	exon	99572720	99572975	1000	-	.	gene_id "MSTRG.60698"; transcript_id "ENST00000556348"; exon_number "5"; gene_name "CCDC85C"; ref_gene_id "ENSG00000205476";
chr14	StringTie	transcript	99514961	99536088	1000	-	.	gene_id "MSTRG.60698"; transcript_id "ENST00000557576"; gene_name "CCDC85C"; ref_gene_id "ENSG00000205476";
chr14	StringTie	exon	99514961	99515335	1000	-	.	gene_id "MSTRG.60698"; transcript_id "ENST00000557576"; exon_number "1"; gene_name "CCDC85C"; ref_gene_id "ENSG00000205476";
chr14	StringTie	exon	99516188	99516286	1000	-	.	gene_id "MSTRG.60698"; transcript_id "ENST00000557576"; exon_number "2"; gene_name "CCDC85C"; ref_gene_id "ENSG00000205476";
chr14	StringTie	exon	99522133	99522240	1000	-	.	gene_id "MSTRG.60698"; transcript_id "ENST00000557576"; exon_number "3"; gene_name "CCDC85C"; ref_gene_id "ENSG00000205476";
chr14	StringTie	exon	99536015	99536088	1000	-	.	gene_id "MSTRG.60698"; transcript_id "ENST00000557576"; exon_number "4"; gene_name "CCDC85C"; ref_gene_id "ENSG00000205476";
chr14	StringTie	transcript	99512032	99522563	1000	-	.	gene_id "MSTRG.60698"; transcript_id "ENST00000557769"; gene_name "CCDC85C"; ref_gene_id "ENSG00000205476";
chr14	StringTie	exon	99512032	99515335	1000	-	.	gene_id "MSTRG.60698"; transcript_id "ENST00000557769"; exon_number "1"; gene_name "CCDC85C"; ref_gene_id "ENSG00000205476";
chr14	StringTie	exon	99516188	99516286	1000	-	.	gene_id "MSTRG.60698"; transcript_id "ENST00000557769"; exon_number "2"; gene_name "CCDC85C"; ref_gene_id "ENSG00000205476";
chr14	StringTie	exon	99517088	99517183	1000	-	.	gene_id "MSTRG.60698"; transcript_id "ENST00000557769"; exon_number "3"; gene_name "CCDC85C"; ref_gene_id "ENSG00000205476";
chr14	StringTie	exon	99522133	99522240	1000	-	.	gene_id "MSTRG.60698"; transcript_id "ENST00000557769"; exon_number "4"; gene_name "CCDC85C"; ref_gene_id "ENSG00000205476";
chr14	StringTie	exon	99522378	99522563	1000	-	.	gene_id "MSTRG.60698"; transcript_id "ENST00000557769"; exon_number "5"; gene_name "CCDC85C"; ref_gene_id "ENSG00000205476";
chr14	StringTie	transcript	99489142	99536851	1000	-	.	gene_id "MSTRG.60698"; transcript_id "MSTRG.60698.1";
chr14	StringTie	exon	99489142	99490214	1000	-	.	gene_id "MSTRG.60698"; transcript_id "MSTRG.60698.1"; exon_number "1";
chr14	StringTie	exon	99491830	99491975	1000	-	.	gene_id "MSTRG.60698"; transcript_id "MSTRG.60698.1"; exon_number "2";
chr14	StringTie	exon	99502185	99515335	1000	-	.	gene_id "MSTRG.60698"; transcript_id "MSTRG.60698.1"; exon_number "3";
chr14	StringTie	exon	99516188	99516286	1000	-	.	gene_id "MSTRG.60698"; transcript_id "MSTRG.60698.1"; exon_number "4";
chr14	StringTie	exon	99517088	99517183	1000	-	.	gene_id "MSTRG.60698"; transcript_id "MSTRG.60698.1"; exon_number "5";
chr14	StringTie	exon	99522133	99522240	1000	-	.	gene_id "MSTRG.60698"; transcript_id "MSTRG.60698.1"; exon_number "6";
chr14	StringTie	exon	99536015	99536088	1000	-	.	gene_id "MSTRG.60698"; transcript_id "MSTRG.60698.1"; exon_number "7";
chr14	StringTie	exon	99536577	99536851	1000	-	.	gene_id "MSTRG.60698"; transcript_id "MSTRG.60698.1"; exon_number "8";
chr14	StringTie	transcript	99499640	99565100	1000	-	.	gene_id "MSTRG.60698"; transcript_id "MSTRG.60698.10";
chr14	StringTie	exon	99499640	99515335	1000	-	.	gene_id "MSTRG.60698"; transcript_id "MSTRG.60698.10"; exon_number "1";
chr14	StringTie	exon	99516188	99516286	1000	-	.	gene_id "MSTRG.60698"; transcript_id "MSTRG.60698.10"; exon_number "2";
chr14	StringTie	exon	99517088	99517183	1000	-	.	gene_id "MSTRG.60698"; transcript_id "MSTRG.60698.10"; exon_number "3";
chr14	StringTie	exon	99522133	99522240	1000	-	.	gene_id "MSTRG.60698"; transcript_id "MSTRG.60698.10"; exon_number "4";
chr14	StringTie	exon	99528218	99528256	1000	-	.	gene_id "MSTRG.60698"; transcript_id "MSTRG.60698.10"; exon_number "5";
chr14	StringTie	exon	99536015	99536088	1000	-	.	gene_id "MSTRG.60698"; transcript_id "MSTRG.60698.10"; exon_number "6";
chr14	StringTie	exon	99564914	99565100	1000	-	.	gene_id "MSTRG.60698"; transcript_id "MSTRG.60698.10"; exon_number "7";
chr14	StringTie	transcript	99499706	99536609	1000	-	.	gene_id "MSTRG.60698"; transcript_id "MSTRG.60698.11";
chr14	StringTie	exon	99499706	99515335	1000	-	.	gene_id "MSTRG.60698"; transcript_id "MSTRG.60698.11"; exon_number "1";
chr14	StringTie	exon	99516188	99516286	1000	-	.	gene_id "MSTRG.60698"; transcript_id "MSTRG.60698.11"; exon_number "2";
chr14	StringTie	exon	99517088	99517183	1000	-	.	gene_id "MSTRG.60698"; transcript_id "MSTRG.60698.11"; exon_number "3";
chr14	StringTie	exon	99522133	99522240	1000	-	.	gene_id "MSTRG.60698"; transcript_id "MSTRG.60698.11"; exon_number "4";
chr14	StringTie	exon	99528218	99528256	1000	-	.	gene_id "MSTRG.60698"; transcript_id "MSTRG.60698.11"; exon_number "5";
chr14	StringTie	exon	99536015	99536088	1000	-	.	gene_id "MSTRG.60698"; transcript_id "MSTRG.60698.11"; exon_number "6";
chr14	StringTie	exon	99536577	99536609	1000	-	.	gene_id "MSTRG.60698"; transcript_id "MSTRG.60698.11"; exon_number "7";
chr14	StringTie	transcript	99499840	99537564	1000	-	.	gene_id "MSTRG.60698"; transcript_id "MSTRG.60698.12";
chr14	StringTie	exon	99499840	99510449	1000	-	.	gene_id "MSTRG.60698"; transcript_id "MSTRG.60698.12"; exon_number "1";
chr14	StringTie	exon	99510657	99515335	1000	-	.	gene_id "MSTRG.60698"; transcript_id "MSTRG.60698.12"; exon_number "2";
chr14	StringTie	exon	99516188	99516286	1000	-	.	gene_id "MSTRG.60698"; transcript_id "MSTRG.60698.12"; exon_number "3";
chr14	StringTie	exon	99517088	99517183	1000	-	.	gene_id "MSTRG.60698"; transcript_id "MSTRG.60698.12"; exon_number "4";
chr14	StringTie	exon	99522133	99522240	1000	-	.	gene_id "MSTRG.60698"; transcript_id "MSTRG.60698.12"; exon_number "5";
chr14	StringTie	exon	99536015	99536088	1000	-	.	gene_id "MSTRG.60698"; transcript_id "MSTRG.60698.12"; exon_number "6";
chr14	StringTie	exon	99537242	99537564	1000	-	.	gene_id "MSTRG.60698"; transcript_id "MSTRG.60698.12"; exon_number "7";
chr14	StringTie	transcript	99500083	99540164	1000	-	.	gene_id "MSTRG.60698"; transcript_id "MSTRG.60698.13";
chr14	StringTie	exon	99500083	99515335	1000	-	.	gene_id "MSTRG.60698"; transcript_id "MSTRG.60698.13"; exon_number "1";
chr14	StringTie	exon	99516188	99516286	1000	-	.	gene_id "MSTRG.60698"; transcript_id "MSTRG.60698.13"; exon_number "2";
chr14	StringTie	exon	99517088	99517183	1000	-	.	gene_id "MSTRG.60698"; transcript_id "MSTRG.60698.13"; exon_number "3";
chr14	StringTie	exon	99522133	99522240	1000	-	.	gene_id "MSTRG.60698"; transcript_id "MSTRG.60698.13"; exon_number "4";
chr14	StringTie	exon	99536015	99536088	1000	-	.	gene_id "MSTRG.60698"; transcript_id "MSTRG.60698.13"; exon_number "5";
chr14	StringTie	exon	99540023	99540164	1000	-	.	gene_id "MSTRG.60698"; transcript_id "MSTRG.60698.13"; exon_number "6";
chr14	StringTie	transcript	99500136	99604254	1000	-	.	gene_id "MSTRG.60698"; transcript_id "MSTRG.60698.14";
chr14	StringTie	exon	99500136	99515335	1000	-	.	gene_id "MSTRG.60698"; transcript_id "MSTRG.60698.14"; exon_number "1";
chr14	StringTie	exon	99516188	99516286	1000	-	.	gene_id "MSTRG.60698"; transcript_id "MSTRG.60698.14"; exon_number "2";
chr14	StringTie	exon	99517088	99517183	1000	-	.	gene_id "MSTRG.60698"; transcript_id "MSTRG.60698.14"; exon_number "3";
chr14	StringTie	exon	99522133	99522237	1000	-	.	gene_id "MSTRG.60698"; transcript_id "MSTRG.60698.14"; exon_number "4";
chr14	StringTie	exon	99536015	99536088	1000	-	.	gene_id "MSTRG.60698"; transcript_id "MSTRG.60698.14"; exon_number "5";
chr14	StringTie	exon	99603167	99604254	1000	-	.	gene_id "MSTRG.60698"; transcript_id "MSTRG.60698.14"; exon_number "6";
chr14	StringTie	transcript	99500185	99575683	1000	-	.	gene_id "MSTRG.60698"; transcript_id "MSTRG.60698.16";
chr14	StringTie	exon	99500185	99515335	1000	-	.	gene_id "MSTRG.60698"; transcript_id "MSTRG.60698.16"; exon_number "1";
chr14	StringTie	exon	99516188	99516286	1000	-	.	gene_id "MSTRG.60698"; transcript_id "MSTRG.60698.16"; exon_number "2";
chr14	StringTie	exon	99517088	99517183	1000	-	.	gene_id "MSTRG.60698"; transcript_id "MSTRG.60698.16"; exon_number "3";
chr14	StringTie	exon	99522133	99522240	1000	-	.	gene_id "MSTRG.60698"; transcript_id "MSTRG.60698.16"; exon_number "4";
chr14	StringTie	exon	99528218	99528256	1000	-	.	gene_id "MSTRG.60698"; transcript_id "MSTRG.60698.16"; exon_number "5";
chr14	StringTie	exon	99536015	99536088	1000	-	.	gene_id "MSTRG.60698"; transcript_id "MSTRG.60698.16"; exon_number "6";
chr14	StringTie	exon	99572720	99572832	1000	-	.	gene_id "MSTRG.60698"; transcript_id "MSTRG.60698.16"; exon_number "7";
chr14	StringTie	exon	99575658	99575683	1000	-	.	gene_id "MSTRG.60698"; transcript_id "MSTRG.60698.16"; exon_number "8";
chr14	StringTie	transcript	99500191	99537395	1000	-	.	gene_id "MSTRG.60698"; transcript_id "MSTRG.60698.17";
chr14	StringTie	exon	99500191	99510449	1000	-	.	gene_id "MSTRG.60698"; transcript_id "MSTRG.60698.17"; exon_number "1";
chr14	StringTie	exon	99510571	99515335	1000	-	.	gene_id "MSTRG.60698"; transcript_id "MSTRG.60698.17"; exon_number "2";
chr14	StringTie	exon	99516188	99516286	1000	-	.	gene_id "MSTRG.60698"; transcript_id "MSTRG.60698.17"; exon_number "3";
chr14	StringTie	exon	99517088	99517183	1000	-	.	gene_id "MSTRG.60698"; transcript_id "MSTRG.60698.17"; exon_number "4";
chr14	StringTie	exon	99522133	99522240	1000	-	.	gene_id "MSTRG.60698"; transcript_id "MSTRG.60698.17"; exon_number "5";
chr14	StringTie	exon	99536015	99536088	1000	-	.	gene_id "MSTRG.60698"; transcript_id "MSTRG.60698.17"; exon_number "6";
chr14	StringTie	exon	99537242	99537395	1000	-	.	gene_id "MSTRG.60698"; transcript_id "MSTRG.60698.17"; exon_number "7";
chr14	StringTie	transcript	99500194	99561437	1000	-	.	gene_id "MSTRG.60698"; transcript_id "MSTRG.60698.18";
chr14	StringTie	exon	99500194	99502814	1000	-	.	gene_id "MSTRG.60698"; transcript_id "MSTRG.60698.18"; exon_number "1";
chr14	StringTie	exon	99510515	99515335	1000	-	.	gene_id "MSTRG.60698"; transcript_id "MSTRG.60698.18"; exon_number "2";
chr14	StringTie	exon	99516188	99516286	1000	-	.	gene_id "MSTRG.60698"; transcript_id "MSTRG.60698.18"; exon_number "3";
chr14	StringTie	exon	99517088	99517183	1000	-	.	gene_id "MSTRG.60698"; transcript_id "MSTRG.60698.18"; exon_number "4";
chr14	StringTie	exon	99522133	99522240	1000	-	.	gene_id "MSTRG.60698"; transcript_id "MSTRG.60698.18"; exon_number "5";
chr14	StringTie	exon	99536015	99536088	1000	-	.	gene_id "MSTRG.60698"; transcript_id "MSTRG.60698.18"; exon_number "6";
chr14	StringTie	exon	99561353	99561437	1000	-	.	gene_id "MSTRG.60698"; transcript_id "MSTRG.60698.18"; exon_number "7";
chr14	StringTie	transcript	99500194	99537558	1000	-	.	gene_id "MSTRG.60698"; transcript_id "MSTRG.60698.19";
chr14	StringTie	exon	99500194	99510224	1000	-	.	gene_id "MSTRG.60698"; transcript_id "MSTRG.60698.19"; exon_number "1";
chr14	StringTie	exon	99510609	99515335	1000	-	.	gene_id "MSTRG.60698"; transcript_id "MSTRG.60698.19"; exon_number "2";
chr14	StringTie	exon	99516188	99516286	1000	-	.	gene_id "MSTRG.60698"; transcript_id "MSTRG.60698.19"; exon_number "3";
chr14	StringTie	exon	99517088	99517183	1000	-	.	gene_id "MSTRG.60698"; transcript_id "MSTRG.60698.19"; exon_number "4";
chr14	StringTie	exon	99522133	99522240	1000	-	.	gene_id "MSTRG.60698"; transcript_id "MSTRG.60698.19"; exon_number "5";
chr14	StringTie	exon	99536015	99536088	1000	-	.	gene_id "MSTRG.60698"; transcript_id "MSTRG.60698.19"; exon_number "6";
chr14	StringTie	exon	99537242	99537558	1000	-	.	gene_id "MSTRG.60698"; transcript_id "MSTRG.60698.19"; exon_number "7";
chr14	StringTie	transcript	99489391	99604557	1000	-	.	gene_id "MSTRG.60698"; transcript_id "MSTRG.60698.2";
chr14	StringTie	exon	99489391	99490214	1000	-	.	gene_id "MSTRG.60698"; transcript_id "MSTRG.60698.2"; exon_number "1";
chr14	StringTie	exon	99491830	99491973	1000	-	.	gene_id "MSTRG.60698"; transcript_id "MSTRG.60698.2"; exon_number "2";
chr14	StringTie	exon	99502184	99515335	1000	-	.	gene_id "MSTRG.60698"; transcript_id "MSTRG.60698.2"; exon_number "3";
chr14	StringTie	exon	99516188	99516286	1000	-	.	gene_id "MSTRG.60698"; transcript_id "MSTRG.60698.2"; exon_number "4";
chr14	StringTie	exon	99517088	99517183	1000	-	.	gene_id "MSTRG.60698"; transcript_id "MSTRG.60698.2"; exon_number "5";
chr14	StringTie	exon	99522133	99522240	1000	-	.	gene_id "MSTRG.60698"; transcript_id "MSTRG.60698.2"; exon_number "6";
chr14	StringTie	exon	99536015	99536088	1000	-	.	gene_id "MSTRG.60698"; transcript_id "MSTRG.60698.2"; exon_number "7";
chr14	StringTie	exon	99603167	99604557	1000	-	.	gene_id "MSTRG.60698"; transcript_id "MSTRG.60698.2"; exon_number "8";
chr14	StringTie	transcript	99500194	99576592	1000	-	.	gene_id "MSTRG.60698"; transcript_id "MSTRG.60698.20";
chr14	StringTie	exon	99500194	99510449	1000	-	.	gene_id "MSTRG.60698"; transcript_id "MSTRG.60698.20"; exon_number "1";
chr14	StringTie	exon	99510529	99515335	1000	-	.	gene_id "MSTRG.60698"; transcript_id "MSTRG.60698.20"; exon_number "2";
chr14	StringTie	exon	99516188	99516286	1000	-	.	gene_id "MSTRG.60698"; transcript_id "MSTRG.60698.20"; exon_number "3";
chr14	StringTie	exon	99517088	99517183	1000	-	.	gene_id "MSTRG.60698"; transcript_id "MSTRG.60698.20"; exon_number "4";
chr14	StringTie	exon	99522133	99522240	1000	-	.	gene_id "MSTRG.60698"; transcript_id "MSTRG.60698.20"; exon_number "5";
chr14	StringTie	exon	99536015	99536088	1000	-	.	gene_id "MSTRG.60698"; transcript_id "MSTRG.60698.20"; exon_number "6";
chr14	StringTie	exon	99576463	99576592	1000	-	.	gene_id "MSTRG.60698"; transcript_id "MSTRG.60698.20"; exon_number "7";
chr14	StringTie	transcript	99500194	99561348	1000	-	.	gene_id "MSTRG.60698"; transcript_id "MSTRG.60698.21";
chr14	StringTie	exon	99500194	99510346	1000	-	.	gene_id "MSTRG.60698"; transcript_id "MSTRG.60698.21"; exon_number "1";
chr14	StringTie	exon	99510502	99515335	1000	-	.	gene_id "MSTRG.60698"; transcript_id "MSTRG.60698.21"; exon_number "2";
chr14	StringTie	exon	99516188	99516286	1000	-	.	gene_id "MSTRG.60698"; transcript_id "MSTRG.60698.21"; exon_number "3";
chr14	StringTie	exon	99517088	99517183	1000	-	.	gene_id "MSTRG.60698"; transcript_id "MSTRG.60698.21"; exon_number "4";
chr14	StringTie	exon	99522133	99522240	1000	-	.	gene_id "MSTRG.60698"; transcript_id "MSTRG.60698.21"; exon_number "5";
chr14	StringTie	exon	99536015	99536088	1000	-	.	gene_id "MSTRG.60698"; transcript_id "MSTRG.60698.21"; exon_number "6";
chr14	StringTie	exon	99561315	99561348	1000	-	.	gene_id "MSTRG.60698"; transcript_id "MSTRG.60698.21"; exon_number "7";
chr14	StringTie	transcript	99500257	99603942	1000	-	.	gene_id "MSTRG.60698"; transcript_id "MSTRG.60698.22";
chr14	StringTie	exon	99500257	99510553	1000	-	.	gene_id "MSTRG.60698"; transcript_id "MSTRG.60698.22"; exon_number "1";
chr14	StringTie	exon	99510616	99515335	1000	-	.	gene_id "MSTRG.60698"; transcript_id "MSTRG.60698.22"; exon_number "2";
chr14	StringTie	exon	99516188	99516286	1000	-	.	gene_id "MSTRG.60698"; transcript_id "MSTRG.60698.22"; exon_number "3";
chr14	StringTie	exon	99517088	99517183	1000	-	.	gene_id "MSTRG.60698"; transcript_id "MSTRG.60698.22"; exon_number "4";
chr14	StringTie	exon	99522133	99522240	1000	-	.	gene_id "MSTRG.60698"; transcript_id "MSTRG.60698.22"; exon_number "5";
chr14	StringTie	exon	99528218	99528256	1000	-	.	gene_id "MSTRG.60698"; transcript_id "MSTRG.60698.22"; exon_number "6";
chr14	StringTie	exon	99536015	99536088	1000	-	.	gene_id "MSTRG.60698"; transcript_id "MSTRG.60698.22"; exon_number "7";
chr14	StringTie	exon	99603167	99603942	1000	-	.	gene_id "MSTRG.60698"; transcript_id "MSTRG.60698.22"; exon_number "8";
chr14	StringTie	transcript	99500877	99580205	1000	-	.	gene_id "MSTRG.60698"; transcript_id "MSTRG.60698.23";
chr14	StringTie	exon	99500877	99510441	1000	-	.	gene_id "MSTRG.60698"; transcript_id "MSTRG.60698.23"; exon_number "1";
chr14	StringTie	exon	99510575	99515335	1000	-	.	gene_id "MSTRG.60698"; transcript_id "MSTRG.60698.23"; exon_number "2";
chr14	StringTie	exon	99516188	99516286	1000	-	.	gene_id "MSTRG.60698"; transcript_id "MSTRG.60698.23"; exon_number "3";
chr14	StringTie	exon	99517088	99517183	1000	-	.	gene_id "MSTRG.60698"; transcript_id "MSTRG.60698.23"; exon_number "4";
chr14	StringTie	exon	99522133	99522240	1000	-	.	gene_id "MSTRG.60698"; transcript_id "MSTRG.60698.23"; exon_number "5";
chr14	StringTie	exon	99536015	99536088	1000	-	.	gene_id "MSTRG.60698"; transcript_id "MSTRG.60698.23"; exon_number "6";
chr14	StringTie	exon	99580021	99580205	1000	-	.	gene_id "MSTRG.60698"; transcript_id "MSTRG.60698.23"; exon_number "7";
chr14	StringTie	transcript	99502209	99580313	1000	-	.	gene_id "MSTRG.60698"; transcript_id "MSTRG.60698.24";
chr14	StringTie	exon	99502209	99502441	1000	-	.	gene_id "MSTRG.60698"; transcript_id "MSTRG.60698.24"; exon_number "1";
chr14	StringTie	exon	99502571	99515335	1000	-	.	gene_id "MSTRG.60698"; transcript_id "MSTRG.60698.24"; exon_number "2";
chr14	StringTie	exon	99516188	99516286	1000	-	.	gene_id "MSTRG.60698"; transcript_id "MSTRG.60698.24"; exon_number "3";
chr14	StringTie	exon	99517088	99517183	1000	-	.	gene_id "MSTRG.60698"; transcript_id "MSTRG.60698.24"; exon_number "4";
chr14	StringTie	exon	99522133	99522240	1000	-	.	gene_id "MSTRG.60698"; transcript_id "MSTRG.60698.24"; exon_number "5";
chr14	StringTie	exon	99536015	99536088	1000	-	.	gene_id "MSTRG.60698"; transcript_id "MSTRG.60698.24"; exon_number "6";
chr14	StringTie	exon	99580021	99580313	1000	-	.	gene_id "MSTRG.60698"; transcript_id "MSTRG.60698.24"; exon_number "7";
chr14	StringTie	transcript	99502226	99559602	1000	-	.	gene_id "MSTRG.60698"; transcript_id "MSTRG.60698.25";
chr14	StringTie	exon	99502226	99502814	1000	-	.	gene_id "MSTRG.60698"; transcript_id "MSTRG.60698.25"; exon_number "1";
chr14	StringTie	exon	99510515	99515335	1000	-	.	gene_id "MSTRG.60698"; transcript_id "MSTRG.60698.25"; exon_number "2";
chr14	StringTie	exon	99516188	99516286	1000	-	.	gene_id "MSTRG.60698"; transcript_id "MSTRG.60698.25"; exon_number "3";
chr14	StringTie	exon	99517088	99517183	1000	-	.	gene_id "MSTRG.60698"; transcript_id "MSTRG.60698.25"; exon_number "4";
chr14	StringTie	exon	99522133	99522240	1000	-	.	gene_id "MSTRG.60698"; transcript_id "MSTRG.60698.25"; exon_number "5";
chr14	StringTie	exon	99536015	99536088	1000	-	.	gene_id "MSTRG.60698"; transcript_id "MSTRG.60698.25"; exon_number "6";
chr14	StringTie	exon	99559498	99559602	1000	-	.	gene_id "MSTRG.60698"; transcript_id "MSTRG.60698.25"; exon_number "7";
chr14	StringTie	transcript	99502659	99603925	1000	-	.	gene_id "MSTRG.60698"; transcript_id "MSTRG.60698.26";
chr14	StringTie	exon	99502659	99515335	1000	-	.	gene_id "MSTRG.60698"; transcript_id "MSTRG.60698.26"; exon_number "1";
chr14	StringTie	exon	99516193	99516286	1000	-	.	gene_id "MSTRG.60698"; transcript_id "MSTRG.60698.26"; exon_number "2";
chr14	StringTie	exon	99517088	99517183	1000	-	.	gene_id "MSTRG.60698"; transcript_id "MSTRG.60698.26"; exon_number "3";
chr14	StringTie	exon	99522133	99522240	1000	-	.	gene_id "MSTRG.60698"; transcript_id "MSTRG.60698.26"; exon_number "4";
chr14	StringTie	exon	99536015	99536088	1000	-	.	gene_id "MSTRG.60698"; transcript_id "MSTRG.60698.26"; exon_number "5";
chr14	StringTie	exon	99603167	99603925	1000	-	.	gene_id "MSTRG.60698"; transcript_id "MSTRG.60698.26"; exon_number "6";
chr14	StringTie	transcript	99502679	99564546	1000	-	.	gene_id "MSTRG.60698"; transcript_id "MSTRG.60698.27";
chr14	StringTie	exon	99502679	99515335	1000	-	.	gene_id "MSTRG.60698"; transcript_id "MSTRG.60698.27"; exon_number "1";
chr14	StringTie	exon	99516188	99516286	1000	-	.	gene_id "MSTRG.60698"; transcript_id "MSTRG.60698.27"; exon_number "2";
chr14	StringTie	exon	99517088	99517183	1000	-	.	gene_id "MSTRG.60698"; transcript_id "MSTRG.60698.27"; exon_number "3";
chr14	StringTie	exon	99522133	99522240	1000	-	.	gene_id "MSTRG.60698"; transcript_id "MSTRG.60698.27"; exon_number "4";
chr14	StringTie	exon	99536015	99536088	1000	-	.	gene_id "MSTRG.60698"; transcript_id "MSTRG.60698.27"; exon_number "5";
chr14	StringTie	exon	99564405	99564546	1000	-	.	gene_id "MSTRG.60698"; transcript_id "MSTRG.60698.27"; exon_number "6";
chr14	StringTie	transcript	99502710	99603984	1000	-	.	gene_id "MSTRG.60698"; transcript_id "MSTRG.60698.28";
chr14	StringTie	exon	99502710	99513137	1000	-	.	gene_id "MSTRG.60698"; transcript_id "MSTRG.60698.28"; exon_number "1";
chr14	StringTie	exon	99513325	99515335	1000	-	.	gene_id "MSTRG.60698"; transcript_id "MSTRG.60698.28"; exon_number "2";
chr14	StringTie	exon	99516188	99516286	1000	-	.	gene_id "MSTRG.60698"; transcript_id "MSTRG.60698.28"; exon_number "3";
chr14	StringTie	exon	99517088	99517183	1000	-	.	gene_id "MSTRG.60698"; transcript_id "MSTRG.60698.28"; exon_number "4";
chr14	StringTie	exon	99522133	99522240	1000	-	.	gene_id "MSTRG.60698"; transcript_id "MSTRG.60698.28"; exon_number "5";
chr14	StringTie	exon	99528218	99528256	1000	-	.	gene_id "MSTRG.60698"; transcript_id "MSTRG.60698.28"; exon_number "6";
chr14	StringTie	exon	99536015	99536088	1000	-	.	gene_id "MSTRG.60698"; transcript_id "MSTRG.60698.28"; exon_number "7";
chr14	StringTie	exon	99603167	99603984	1000	-	.	gene_id "MSTRG.60698"; transcript_id "MSTRG.60698.28"; exon_number "8";
chr14	StringTie	transcript	99502715	99603965	1000	-	.	gene_id "MSTRG.60698"; transcript_id "MSTRG.60698.29";
chr14	StringTie	exon	99502715	99510409	1000	-	.	gene_id "MSTRG.60698"; transcript_id "MSTRG.60698.29"; exon_number "1";
chr14	StringTie	exon	99510438	99515335	1000	-	.	gene_id "MSTRG.60698"; transcript_id "MSTRG.60698.29"; exon_number "2";
chr14	StringTie	exon	99516188	99516286	1000	-	.	gene_id "MSTRG.60698"; transcript_id "MSTRG.60698.29"; exon_number "3";
chr14	StringTie	exon	99517088	99517183	1000	-	.	gene_id "MSTRG.60698"; transcript_id "MSTRG.60698.29"; exon_number "4";
chr14	StringTie	exon	99522133	99522240	1000	-	.	gene_id "MSTRG.60698"; transcript_id "MSTRG.60698.29"; exon_number "5";
chr14	StringTie	exon	99536015	99536088	1000	-	.	gene_id "MSTRG.60698"; transcript_id "MSTRG.60698.29"; exon_number "6";
chr14	StringTie	exon	99603167	99603965	1000	-	.	gene_id "MSTRG.60698"; transcript_id "MSTRG.60698.29"; exon_number "7";
chr14	StringTie	transcript	99491863	99537718	1000	-	.	gene_id "MSTRG.60698"; transcript_id "MSTRG.60698.3";
chr14	StringTie	exon	99491863	99491973	1000	-	.	gene_id "MSTRG.60698"; transcript_id "MSTRG.60698.3"; exon_number "1";
chr14	StringTie	exon	99502184	99515335	1000	-	.	gene_id "MSTRG.60698"; transcript_id "MSTRG.60698.3"; exon_number "2";
chr14	StringTie	exon	99516188	99516286	1000	-	.	gene_id "MSTRG.60698"; transcript_id "MSTRG.60698.3"; exon_number "3";
chr14	StringTie	exon	99517088	99517183	1000	-	.	gene_id "MSTRG.60698"; transcript_id "MSTRG.60698.3"; exon_number "4";
chr14	StringTie	exon	99522133	99522240	1000	-	.	gene_id "MSTRG.60698"; transcript_id "MSTRG.60698.3"; exon_number "5";
chr14	StringTie	exon	99536015	99536088	1000	-	.	gene_id "MSTRG.60698"; transcript_id "MSTRG.60698.3"; exon_number "6";
chr14	StringTie	exon	99537242	99537718	1000	-	.	gene_id "MSTRG.60698"; transcript_id "MSTRG.60698.3"; exon_number "7";
chr14	StringTie	transcript	99507027	99580308	1000	-	.	gene_id "MSTRG.60698"; transcript_id "MSTRG.60698.30";
chr14	StringTie	exon	99507027	99507126	1000	-	.	gene_id "MSTRG.60698"; transcript_id "MSTRG.60698.30"; exon_number "1";
chr14	StringTie	exon	99510515	99515335	1000	-	.	gene_id "MSTRG.60698"; transcript_id "MSTRG.60698.30"; exon_number "2";
chr14	StringTie	exon	99516188	99516286	1000	-	.	gene_id "MSTRG.60698"; transcript_id "MSTRG.60698.30"; exon_number "3";
chr14	StringTie	exon	99517088	99517183	1000	-	.	gene_id "MSTRG.60698"; transcript_id "MSTRG.60698.30"; exon_number "4";
chr14	StringTie	exon	99522133	99522240	1000	-	.	gene_id "MSTRG.60698"; transcript_id "MSTRG.60698.30"; exon_number "5";
chr14	StringTie	exon	99536015	99536088	1000	-	.	gene_id "MSTRG.60698"; transcript_id "MSTRG.60698.30"; exon_number "6";
chr14	StringTie	exon	99580021	99580308	1000	-	.	gene_id "MSTRG.60698"; transcript_id "MSTRG.60698.30"; exon_number "7";
chr14	StringTie	transcript	99507029	99603997	1000	-	.	gene_id "MSTRG.60698"; transcript_id "MSTRG.60698.31";
chr14	StringTie	exon	99507029	99515335	1000	-	.	gene_id "MSTRG.60698"; transcript_id "MSTRG.60698.31"; exon_number "1";
chr14	StringTie	exon	99516193	99516286	1000	-	.	gene_id "MSTRG.60698"; transcript_id "MSTRG.60698.31"; exon_number "2";
chr14	StringTie	exon	99517088	99517183	1000	-	.	gene_id "MSTRG.60698"; transcript_id "MSTRG.60698.31"; exon_number "3";
chr14	StringTie	exon	99522133	99522240	1000	-	.	gene_id "MSTRG.60698"; transcript_id "MSTRG.60698.31"; exon_number "4";
chr14	StringTie	exon	99528218	99528256	1000	-	.	gene_id "MSTRG.60698"; transcript_id "MSTRG.60698.31"; exon_number "5";
chr14	StringTie	exon	99536015	99536088	1000	-	.	gene_id "MSTRG.60698"; transcript_id "MSTRG.60698.31"; exon_number "6";
chr14	StringTie	exon	99603167	99603997	1000	-	.	gene_id "MSTRG.60698"; transcript_id "MSTRG.60698.31"; exon_number "7";
chr14	StringTie	transcript	99507036	99603967	1000	-	.	gene_id "MSTRG.60698"; transcript_id "MSTRG.60698.32";
chr14	StringTie	exon	99507036	99515335	1000	-	.	gene_id "MSTRG.60698"; transcript_id "MSTRG.60698.32"; exon_number "1";
chr14	StringTie	exon	99516193	99516286	1000	-	.	gene_id "MSTRG.60698"; transcript_id "MSTRG.60698.32"; exon_number "2";
chr14	StringTie	exon	99517088	99517183	1000	-	.	gene_id "MSTRG.60698"; transcript_id "MSTRG.60698.32"; exon_number "3";
chr14	StringTie	exon	99522133	99522237	1000	-	.	gene_id "MSTRG.60698"; transcript_id "MSTRG.60698.32"; exon_number "4";
chr14	StringTie	exon	99536015	99536088	1000	-	.	gene_id "MSTRG.60698"; transcript_id "MSTRG.60698.32"; exon_number "5";
chr14	StringTie	exon	99603167	99603967	1000	-	.	gene_id "MSTRG.60698"; transcript_id "MSTRG.60698.32"; exon_number "6";
chr14	StringTie	transcript	99507038	99554651	1000	-	.	gene_id "MSTRG.60698"; transcript_id "MSTRG.60698.33";
chr14	StringTie	exon	99507038	99515335	1000	-	.	gene_id "MSTRG.60698"; transcript_id "MSTRG.60698.33"; exon_number "1";
chr14	StringTie	exon	99516188	99516286	1000	-	.	gene_id "MSTRG.60698"; transcript_id "MSTRG.60698.33"; exon_number "2";
chr14	StringTie	exon	99517088	99517183	1000	-	.	gene_id "MSTRG.60698"; transcript_id "MSTRG.60698.33"; exon_number "3";
chr14	StringTie	exon	99522133	99522240	1000	-	.	gene_id "MSTRG.60698"; transcript_id "MSTRG.60698.33"; exon_number "4";
chr14	StringTie	exon	99536015	99536088	1000	-	.	gene_id "MSTRG.60698"; transcript_id "MSTRG.60698.33"; exon_number "5";
chr14	StringTie	exon	99554636	99554651	1000	-	.	gene_id "MSTRG.60698"; transcript_id "MSTRG.60698.33"; exon_number "6";
chr14	StringTie	transcript	99507041	99603949	1000	-	.	gene_id "MSTRG.60698"; transcript_id "MSTRG.60698.34";
chr14	StringTie	exon	99507041	99510409	1000	-	.	gene_id "MSTRG.60698"; transcript_id "MSTRG.60698.34"; exon_number "1";
chr14	StringTie	exon	99510431	99515335	1000	-	.	gene_id "MSTRG.60698"; transcript_id "MSTRG.60698.34"; exon_number "2";
chr14	StringTie	exon	99516188	99516286	1000	-	.	gene_id "MSTRG.60698"; transcript_id "MSTRG.60698.34"; exon_number "3";
chr14	StringTie	exon	99517088	99517183	1000	-	.	gene_id "MSTRG.60698"; transcript_id "MSTRG.60698.34"; exon_number "4";
chr14	StringTie	exon	99522133	99522240	1000	-	.	gene_id "MSTRG.60698"; transcript_id "MSTRG.60698.34"; exon_number "5";
chr14	StringTie	exon	99536015	99536088	1000	-	.	gene_id "MSTRG.60698"; transcript_id "MSTRG.60698.34"; exon_number "6";
chr14	StringTie	exon	99603167	99603949	1000	-	.	gene_id "MSTRG.60698"; transcript_id "MSTRG.60698.34"; exon_number "7";
chr14	StringTie	transcript	99507044	99580126	1000	-	.	gene_id "MSTRG.60698"; transcript_id "MSTRG.60698.35";
chr14	StringTie	exon	99507044	99513137	1000	-	.	gene_id "MSTRG.60698"; transcript_id "MSTRG.60698.35"; exon_number "1";
chr14	StringTie	exon	99513325	99515335	1000	-	.	gene_id "MSTRG.60698"; transcript_id "MSTRG.60698.35"; exon_number "2";
chr14	StringTie	exon	99516188	99516286	1000	-	.	gene_id "MSTRG.60698"; transcript_id "MSTRG.60698.35"; exon_number "3";
chr14	StringTie	exon	99517088	99517183	1000	-	.	gene_id "MSTRG.60698"; transcript_id "MSTRG.60698.35"; exon_number "4";
chr14	StringTie	exon	99522133	99522240	1000	-	.	gene_id "MSTRG.60698"; transcript_id "MSTRG.60698.35"; exon_number "5";
chr14	StringTie	exon	99536015	99536088	1000	-	.	gene_id "MSTRG.60698"; transcript_id "MSTRG.60698.35"; exon_number "6";
chr14	StringTie	exon	99580021	99580126	1000	-	.	gene_id "MSTRG.60698"; transcript_id "MSTRG.60698.35"; exon_number "7";
chr14	StringTie	transcript	99507046	99564521	1000	-	.	gene_id "MSTRG.60698"; transcript_id "MSTRG.60698.36";
chr14	StringTie	exon	99507046	99515335	1000	-	.	gene_id "MSTRG.60698"; transcript_id "MSTRG.60698.36"; exon_number "1";
chr14	StringTie	exon	99516188	99516286	1000	-	.	gene_id "MSTRG.60698"; transcript_id "MSTRG.60698.36"; exon_number "2";
chr14	StringTie	exon	99517088	99517183	1000	-	.	gene_id "MSTRG.60698"; transcript_id "MSTRG.60698.36"; exon_number "3";
chr14	StringTie	exon	99522133	99522237	1000	-	.	gene_id "MSTRG.60698"; transcript_id "MSTRG.60698.36"; exon_number "4";
chr14	StringTie	exon	99536015	99536088	1000	-	.	gene_id "MSTRG.60698"; transcript_id "MSTRG.60698.36"; exon_number "5";
chr14	StringTie	exon	99564405	99564521	1000	-	.	gene_id "MSTRG.60698"; transcript_id "MSTRG.60698.36"; exon_number "6";
chr14	StringTie	transcript	99507077	99528258	1000	-	.	gene_id "MSTRG.60698"; transcript_id "MSTRG.60698.37";
chr14	StringTie	exon	99507077	99515335	1000	-	.	gene_id "MSTRG.60698"; transcript_id "MSTRG.60698.37"; exon_number "1";
chr14	StringTie	exon	99516193	99516286	1000	-	.	gene_id "MSTRG.60698"; transcript_id "MSTRG.60698.37"; exon_number "2";
chr14	StringTie	exon	99517088	99517183	1000	-	.	gene_id "MSTRG.60698"; transcript_id "MSTRG.60698.37"; exon_number "3";
chr14	StringTie	exon	99522133	99522237	1000	-	.	gene_id "MSTRG.60698"; transcript_id "MSTRG.60698.37"; exon_number "4";
chr14	StringTie	exon	99528218	99528258	1000	-	.	gene_id "MSTRG.60698"; transcript_id "MSTRG.60698.37"; exon_number "5";
chr14	StringTie	transcript	99507078	99564530	1000	-	.	gene_id "MSTRG.60698"; transcript_id "MSTRG.60698.38";
chr14	StringTie	exon	99507078	99513137	1000	-	.	gene_id "MSTRG.60698"; transcript_id "MSTRG.60698.38"; exon_number "1";
chr14	StringTie	exon	99513325	99515335	1000	-	.	gene_id "MSTRG.60698"; transcript_id "MSTRG.60698.38"; exon_number "2";
chr14	StringTie	exon	99516188	99516286	1000	-	.	gene_id "MSTRG.60698"; transcript_id "MSTRG.60698.38"; exon_number "3";
chr14	StringTie	exon	99517088	99517183	1000	-	.	gene_id "MSTRG.60698"; transcript_id "MSTRG.60698.38"; exon_number "4";
chr14	StringTie	exon	99522133	99522240	1000	-	.	gene_id "MSTRG.60698"; transcript_id "MSTRG.60698.38"; exon_number "5";
chr14	StringTie	exon	99536015	99536088	1000	-	.	gene_id "MSTRG.60698"; transcript_id "MSTRG.60698.38"; exon_number "6";
chr14	StringTie	exon	99564405	99564530	1000	-	.	gene_id "MSTRG.60698"; transcript_id "MSTRG.60698.38"; exon_number "7";
chr14	StringTie	transcript	99507225	99528363	1000	-	.	gene_id "MSTRG.60698"; transcript_id "MSTRG.60698.39";
chr14	StringTie	exon	99507225	99515335	1000	-	.	gene_id "MSTRG.60698"; transcript_id "MSTRG.60698.39"; exon_number "1";
chr14	StringTie	exon	99516188	99516286	1000	-	.	gene_id "MSTRG.60698"; transcript_id "MSTRG.60698.39"; exon_number "2";
chr14	StringTie	exon	99517088	99517183	1000	-	.	gene_id "MSTRG.60698"; transcript_id "MSTRG.60698.39"; exon_number "3";
chr14	StringTie	exon	99522133	99522237	1000	-	.	gene_id "MSTRG.60698"; transcript_id "MSTRG.60698.39"; exon_number "4";
chr14	StringTie	exon	99528218	99528363	1000	-	.	gene_id "MSTRG.60698"; transcript_id "MSTRG.60698.39"; exon_number "5";
chr14	StringTie	transcript	99491881	99536088	1000	-	.	gene_id "MSTRG.60698"; transcript_id "MSTRG.60698.4";
chr14	StringTie	exon	99491881	99491973	1000	-	.	gene_id "MSTRG.60698"; transcript_id "MSTRG.60698.4"; exon_number "1";
chr14	StringTie	exon	99502184	99515335	1000	-	.	gene_id "MSTRG.60698"; transcript_id "MSTRG.60698.4"; exon_number "2";
chr14	StringTie	exon	99516188	99516286	1000	-	.	gene_id "MSTRG.60698"; transcript_id "MSTRG.60698.4"; exon_number "3";
chr14	StringTie	exon	99522133	99522240	1000	-	.	gene_id "MSTRG.60698"; transcript_id "MSTRG.60698.4"; exon_number "4";
chr14	StringTie	exon	99536015	99536088	1000	-	.	gene_id "MSTRG.60698"; transcript_id "MSTRG.60698.4"; exon_number "5";
chr14	StringTie	transcript	99510116	99552385	1000	-	.	gene_id "MSTRG.60698"; transcript_id "MSTRG.60698.40";
chr14	StringTie	exon	99510116	99515335	1000	-	.	gene_id "MSTRG.60698"; transcript_id "MSTRG.60698.40"; exon_number "1";
chr14	StringTie	exon	99516188	99516286	1000	-	.	gene_id "MSTRG.60698"; transcript_id "MSTRG.60698.40"; exon_number "2";
chr14	StringTie	exon	99517088	99517183	1000	-	.	gene_id "MSTRG.60698"; transcript_id "MSTRG.60698.40"; exon_number "3";
chr14	StringTie	exon	99522133	99522240	1000	-	.	gene_id "MSTRG.60698"; transcript_id "MSTRG.60698.40"; exon_number "4";
chr14	StringTie	exon	99536015	99536088	1000	-	.	gene_id "MSTRG.60698"; transcript_id "MSTRG.60698.40"; exon_number "5";
chr14	StringTie	exon	99552353	99552385	1000	-	.	gene_id "MSTRG.60698"; transcript_id "MSTRG.60698.40"; exon_number "6";
chr14	StringTie	transcript	99581488	99604065	1000	-	.	gene_id "MSTRG.60698"; transcript_id "MSTRG.60698.47";
chr14	StringTie	exon	99581488	99582507	1000	-	.	gene_id "MSTRG.60698"; transcript_id "MSTRG.60698.47"; exon_number "1";
chr14	StringTie	exon	99603167	99604065	1000	-	.	gene_id "MSTRG.60698"; transcript_id "MSTRG.60698.47"; exon_number "2";
chr14	StringTie	transcript	99582343	99604236	1000	-	.	gene_id "MSTRG.60698"; transcript_id "MSTRG.60698.48";
chr14	StringTie	exon	99582343	99582363	1000	-	.	gene_id "MSTRG.60698"; transcript_id "MSTRG.60698.48"; exon_number "1";
chr14	StringTie	exon	99582471	99582507	1000	-	.	gene_id "MSTRG.60698"; transcript_id "MSTRG.60698.48"; exon_number "2";
chr14	StringTie	exon	99603167	99604236	1000	-	.	gene_id "MSTRG.60698"; transcript_id "MSTRG.60698.48"; exon_number "3";
chr14	StringTie	transcript	99491928	99536671	1000	-	.	gene_id "MSTRG.60698"; transcript_id "MSTRG.60698.5";
chr14	StringTie	exon	99491928	99491973	1000	-	.	gene_id "MSTRG.60698"; transcript_id "MSTRG.60698.5"; exon_number "1";
chr14	StringTie	exon	99507934	99515335	1000	-	.	gene_id "MSTRG.60698"; transcript_id "MSTRG.60698.5"; exon_number "2";
chr14	StringTie	exon	99516188	99516286	1000	-	.	gene_id "MSTRG.60698"; transcript_id "MSTRG.60698.5"; exon_number "3";
chr14	StringTie	exon	99517088	99517183	1000	-	.	gene_id "MSTRG.60698"; transcript_id "MSTRG.60698.5"; exon_number "4";
chr14	StringTie	exon	99522133	99522237	1000	-	.	gene_id "MSTRG.60698"; transcript_id "MSTRG.60698.5"; exon_number "5";
chr14	StringTie	exon	99536015	99536088	1000	-	.	gene_id "MSTRG.60698"; transcript_id "MSTRG.60698.5"; exon_number "6";
chr14	StringTie	exon	99536577	99536671	1000	-	.	gene_id "MSTRG.60698"; transcript_id "MSTRG.60698.5"; exon_number "7";
chr14	StringTie	transcript	99493049	99537400	1000	-	.	gene_id "MSTRG.60698"; transcript_id "MSTRG.60698.6";
chr14	StringTie	exon	99493049	99493142	1000	-	.	gene_id "MSTRG.60698"; transcript_id "MSTRG.60698.6"; exon_number "1";
chr14	StringTie	exon	99499337	99515335	1000	-	.	gene_id "MSTRG.60698"; transcript_id "MSTRG.60698.6"; exon_number "2";
chr14	StringTie	exon	99516188	99516286	1000	-	.	gene_id "MSTRG.60698"; transcript_id "MSTRG.60698.6"; exon_number "3";
chr14	StringTie	exon	99517088	99517183	1000	-	.	gene_id "MSTRG.60698"; transcript_id "MSTRG.60698.6"; exon_number "4";
chr14	StringTie	exon	99522133	99522237	1000	-	.	gene_id "MSTRG.60698"; transcript_id "MSTRG.60698.6"; exon_number "5";
chr14	StringTie	exon	99536015	99536088	1000	-	.	gene_id "MSTRG.60698"; transcript_id "MSTRG.60698.6"; exon_number "6";
chr14	StringTie	exon	99537242	99537400	1000	-	.	gene_id "MSTRG.60698"; transcript_id "MSTRG.60698.6"; exon_number "7";
chr14	StringTie	transcript	99497687	99580462	1000	-	.	gene_id "MSTRG.60698"; transcript_id "MSTRG.60698.7";
chr14	StringTie	exon	99497687	99502853	1000	-	.	gene_id "MSTRG.60698"; transcript_id "MSTRG.60698.7"; exon_number "1";
chr14	StringTie	exon	99510515	99515335	1000	-	.	gene_id "MSTRG.60698"; transcript_id "MSTRG.60698.7"; exon_number "2";
chr14	StringTie	exon	99516188	99516286	1000	-	.	gene_id "MSTRG.60698"; transcript_id "MSTRG.60698.7"; exon_number "3";
chr14	StringTie	exon	99517088	99517183	1000	-	.	gene_id "MSTRG.60698"; transcript_id "MSTRG.60698.7"; exon_number "4";
chr14	StringTie	exon	99522133	99522240	1000	-	.	gene_id "MSTRG.60698"; transcript_id "MSTRG.60698.7"; exon_number "5";
chr14	StringTie	exon	99536015	99536088	1000	-	.	gene_id "MSTRG.60698"; transcript_id "MSTRG.60698.7"; exon_number "6";
chr14	StringTie	exon	99572720	99572832	1000	-	.	gene_id "MSTRG.60698"; transcript_id "MSTRG.60698.7"; exon_number "7";
chr14	StringTie	exon	99580021	99580462	1000	-	.	gene_id "MSTRG.60698"; transcript_id "MSTRG.60698.7"; exon_number "8";
chr14	StringTie	transcript	99499092	99604254	1000	-	.	gene_id "MSTRG.60698"; transcript_id "MSTRG.60698.8";
chr14	StringTie	exon	99499092	99515335	1000	-	.	gene_id "MSTRG.60698"; transcript_id "MSTRG.60698.8"; exon_number "1";
chr14	StringTie	exon	99516188	99516286	1000	-	.	gene_id "MSTRG.60698"; transcript_id "MSTRG.60698.8"; exon_number "2";
chr14	StringTie	exon	99517088	99517183	1000	-	.	gene_id "MSTRG.60698"; transcript_id "MSTRG.60698.8"; exon_number "3";
chr14	StringTie	exon	99522133	99522240	1000	-	.	gene_id "MSTRG.60698"; transcript_id "MSTRG.60698.8"; exon_number "4";
chr14	StringTie	exon	99528218	99528256	1000	-	.	gene_id "MSTRG.60698"; transcript_id "MSTRG.60698.8"; exon_number "5";
chr14	StringTie	exon	99536015	99536088	1000	-	.	gene_id "MSTRG.60698"; transcript_id "MSTRG.60698.8"; exon_number "6";
chr14	StringTie	exon	99603167	99604254	1000	-	.	gene_id "MSTRG.60698"; transcript_id "MSTRG.60698.8"; exon_number "7";
chr14	StringTie	transcript	99499368	99540163	1000	-	.	gene_id "MSTRG.60698"; transcript_id "MSTRG.60698.9";
chr14	StringTie	exon	99499368	99515335	1000	-	.	gene_id "MSTRG.60698"; transcript_id "MSTRG.60698.9"; exon_number "1";
chr14	StringTie	exon	99516188	99516286	1000	-	.	gene_id "MSTRG.60698"; transcript_id "MSTRG.60698.9"; exon_number "2";
chr14	StringTie	exon	99517088	99517183	1000	-	.	gene_id "MSTRG.60698"; transcript_id "MSTRG.60698.9"; exon_number "3";
chr14	StringTie	exon	99522133	99522237	1000	-	.	gene_id "MSTRG.60698"; transcript_id "MSTRG.60698.9"; exon_number "4";
chr14	StringTie	exon	99536015	99536088	1000	-	.	gene_id "MSTRG.60698"; transcript_id "MSTRG.60698.9"; exon_number "5";
chr14	StringTie	exon	99540023	99540163	1000	-	.	gene_id "MSTRG.60698"; transcript_id "MSTRG.60698.9"; exon_number "6";
chr14	StringTie	transcript	99583017	99583118	1000	+	.	gene_id "MSTRG.60699"; transcript_id "ENST00000363636"; gene_name "Y_RNA"; ref_gene_id "ENSG00000200506";
chr14	StringTie	exon	99583017	99583118	1000	+	.	gene_id "MSTRG.60699"; transcript_id "ENST00000363636"; exon_number "1"; gene_name "Y_RNA"; ref_gene_id "ENSG00000200506";
chr1	StringTie	transcript	8189824	8192770	1000	+	.	gene_id "MSTRG.607"; transcript_id "ENST00000453364"; gene_name "RP11-431K24.2"; ref_gene_id "ENSG00000229305";
chr1	StringTie	exon	8189824	8190331	1000	+	.	gene_id "MSTRG.607"; transcript_id "ENST00000453364"; exon_number "1"; gene_name "RP11-431K24.2"; ref_gene_id "ENSG00000229305";
chr1	StringTie	exon	8191216	8191495	1000	+	.	gene_id "MSTRG.607"; transcript_id "ENST00000453364"; exon_number "2"; gene_name "RP11-431K24.2"; ref_gene_id "ENSG00000229305";
chr1	StringTie	exon	8192182	8192254	1000	+	.	gene_id "MSTRG.607"; transcript_id "ENST00000453364"; exon_number "3"; gene_name "RP11-431K24.2"; ref_gene_id "ENSG00000229305";
chr1	StringTie	exon	8192557	8192770	1000	+	.	gene_id "MSTRG.607"; transcript_id "ENST00000453364"; exon_number "4"; gene_name "RP11-431K24.2"; ref_gene_id "ENSG00000229305";
chr1	StringTie	transcript	84746950	84747347	1000	.	.	gene_id "MSTRG.6070"; transcript_id "MSTRG.6070.1";
chr1	StringTie	exon	84746950	84747347	1000	.	.	gene_id "MSTRG.6070"; transcript_id "MSTRG.6070.1"; exon_number "1";
chr14	StringTie	transcript	99684314	99727301	1000	+	.	gene_id "MSTRG.60700"; transcript_id "ENST00000261835"; gene_name "CYP46A1"; ref_gene_id "ENSG00000036530";
chr14	StringTie	exon	99684314	99684536	1000	+	.	gene_id "MSTRG.60700"; transcript_id "ENST00000261835"; exon_number "1"; gene_name "CYP46A1"; ref_gene_id "ENSG00000036530";
chr14	StringTie	exon	99691081	99691161	1000	+	.	gene_id "MSTRG.60700"; transcript_id "ENST00000261835"; exon_number "2"; gene_name "CYP46A1"; ref_gene_id "ENSG00000036530";
chr14	StringTie	exon	99691780	99691861	1000	+	.	gene_id "MSTRG.60700"; transcript_id "ENST00000261835"; exon_number "3"; gene_name "CYP46A1"; ref_gene_id "ENSG00000036530";
chr14	StringTie	exon	99699466	99699539	1000	+	.	gene_id "MSTRG.60700"; transcript_id "ENST00000261835"; exon_number "4"; gene_name "CYP46A1"; ref_gene_id "ENSG00000036530";
chr14	StringTie	exon	99700015	99700101	1000	+	.	gene_id "MSTRG.60700"; transcript_id "ENST00000261835"; exon_number "5"; gene_name "CYP46A1"; ref_gene_id "ENSG00000036530";
chr14	StringTie	exon	99706647	99706785	1000	+	.	gene_id "MSTRG.60700"; transcript_id "ENST00000261835"; exon_number "6"; gene_name "CYP46A1"; ref_gene_id "ENSG00000036530";
chr14	StringTie	exon	99707568	99707678	1000	+	.	gene_id "MSTRG.60700"; transcript_id "ENST00000261835"; exon_number "7"; gene_name "CYP46A1"; ref_gene_id "ENSG00000036530";
chr14	StringTie	exon	99715810	99715960	1000	+	.	gene_id "MSTRG.60700"; transcript_id "ENST00000261835"; exon_number "8"; gene_name "CYP46A1"; ref_gene_id "ENSG00000036530";
chr14	StringTie	exon	99716137	99716199	1000	+	.	gene_id "MSTRG.60700"; transcript_id "ENST00000261835"; exon_number "9"; gene_name "CYP46A1"; ref_gene_id "ENSG00000036530";
chr14	StringTie	exon	99718054	99718126	1000	+	.	gene_id "MSTRG.60700"; transcript_id "ENST00000261835"; exon_number "10"; gene_name "CYP46A1"; ref_gene_id "ENSG00000036530";
chr14	StringTie	exon	99721239	99721323	1000	+	.	gene_id "MSTRG.60700"; transcript_id "ENST00000261835"; exon_number "11"; gene_name "CYP46A1"; ref_gene_id "ENSG00000036530";
chr14	StringTie	exon	99721956	99722066	1000	+	.	gene_id "MSTRG.60700"; transcript_id "ENST00000261835"; exon_number "12"; gene_name "CYP46A1"; ref_gene_id "ENSG00000036530";
chr14	StringTie	exon	99725391	99725479	1000	+	.	gene_id "MSTRG.60700"; transcript_id "ENST00000261835"; exon_number "13"; gene_name "CYP46A1"; ref_gene_id "ENSG00000036530";
chr14	StringTie	exon	99726190	99726256	1000	+	.	gene_id "MSTRG.60700"; transcript_id "ENST00000261835"; exon_number "14"; gene_name "CYP46A1"; ref_gene_id "ENSG00000036530";
chr14	StringTie	exon	99726557	99727301	1000	+	.	gene_id "MSTRG.60700"; transcript_id "ENST00000261835"; exon_number "15"; gene_name "CYP46A1"; ref_gene_id "ENSG00000036530";
chr14	StringTie	transcript	99793338	99942060	1000	+	.	gene_id "MSTRG.60700"; transcript_id "ENST00000262233"; gene_name "EML1"; ref_gene_id "ENSG00000066629";
chr14	StringTie	exon	99793338	99793543	1000	+	.	gene_id "MSTRG.60700"; transcript_id "ENST00000262233"; exon_number "1"; gene_name "EML1"; ref_gene_id "ENSG00000066629";
chr14	StringTie	exon	99850853	99851035	1000	+	.	gene_id "MSTRG.60700"; transcript_id "ENST00000262233"; exon_number "2"; gene_name "EML1"; ref_gene_id "ENSG00000066629";
chr14	StringTie	exon	99865514	99865646	1000	+	.	gene_id "MSTRG.60700"; transcript_id "ENST00000262233"; exon_number "3"; gene_name "EML1"; ref_gene_id "ENSG00000066629";
chr14	StringTie	exon	99878485	99878619	1000	+	.	gene_id "MSTRG.60700"; transcript_id "ENST00000262233"; exon_number "4"; gene_name "EML1"; ref_gene_id "ENSG00000066629";
chr14	StringTie	exon	99891199	99891227	1000	+	.	gene_id "MSTRG.60700"; transcript_id "ENST00000262233"; exon_number "5"; gene_name "EML1"; ref_gene_id "ENSG00000066629";
chr14	StringTie	exon	99894629	99894758	1000	+	.	gene_id "MSTRG.60700"; transcript_id "ENST00000262233"; exon_number "6"; gene_name "EML1"; ref_gene_id "ENSG00000066629";
chr14	StringTie	exon	99897145	99897294	1000	+	.	gene_id "MSTRG.60700"; transcript_id "ENST00000262233"; exon_number "7"; gene_name "EML1"; ref_gene_id "ENSG00000066629";
chr14	StringTie	exon	99898233	99898302	1000	+	.	gene_id "MSTRG.60700"; transcript_id "ENST00000262233"; exon_number "8"; gene_name "EML1"; ref_gene_id "ENSG00000066629";
chr14	StringTie	exon	99900929	99901039	1000	+	.	gene_id "MSTRG.60700"; transcript_id "ENST00000262233"; exon_number "9"; gene_name "EML1"; ref_gene_id "ENSG00000066629";
chr14	StringTie	exon	99907638	99907733	1000	+	.	gene_id "MSTRG.60700"; transcript_id "ENST00000262233"; exon_number "10"; gene_name "EML1"; ref_gene_id "ENSG00000066629";
chr14	StringTie	exon	99909345	99909479	1000	+	.	gene_id "MSTRG.60700"; transcript_id "ENST00000262233"; exon_number "11"; gene_name "EML1"; ref_gene_id "ENSG00000066629";
chr14	StringTie	exon	99910242	99910341	1000	+	.	gene_id "MSTRG.60700"; transcript_id "ENST00000262233"; exon_number "12"; gene_name "EML1"; ref_gene_id "ENSG00000066629";
chr14	StringTie	exon	99911422	99911576	1000	+	.	gene_id "MSTRG.60700"; transcript_id "ENST00000262233"; exon_number "13"; gene_name "EML1"; ref_gene_id "ENSG00000066629";
chr14	StringTie	exon	99914179	99914304	1000	+	.	gene_id "MSTRG.60700"; transcript_id "ENST00000262233"; exon_number "14"; gene_name "EML1"; ref_gene_id "ENSG00000066629";
chr14	StringTie	exon	99914566	99914697	1000	+	.	gene_id "MSTRG.60700"; transcript_id "ENST00000262233"; exon_number "15"; gene_name "EML1"; ref_gene_id "ENSG00000066629";
chr14	StringTie	exon	99917782	99917849	1000	+	.	gene_id "MSTRG.60700"; transcript_id "ENST00000262233"; exon_number "16"; gene_name "EML1"; ref_gene_id "ENSG00000066629";
chr14	StringTie	exon	99920789	99920877	1000	+	.	gene_id "MSTRG.60700"; transcript_id "ENST00000262233"; exon_number "17"; gene_name "EML1"; ref_gene_id "ENSG00000066629";
chr14	StringTie	exon	99936029	99936126	1000	+	.	gene_id "MSTRG.60700"; transcript_id "ENST00000262233"; exon_number "18"; gene_name "EML1"; ref_gene_id "ENSG00000066629";
chr14	StringTie	exon	99936247	99936334	1000	+	.	gene_id "MSTRG.60700"; transcript_id "ENST00000262233"; exon_number "19"; gene_name "EML1"; ref_gene_id "ENSG00000066629";
chr14	StringTie	exon	99937817	99937912	1000	+	.	gene_id "MSTRG.60700"; transcript_id "ENST00000262233"; exon_number "20"; gene_name "EML1"; ref_gene_id "ENSG00000066629";
chr14	StringTie	exon	99939197	99939327	1000	+	.	gene_id "MSTRG.60700"; transcript_id "ENST00000262233"; exon_number "21"; gene_name "EML1"; ref_gene_id "ENSG00000066629";
chr14	StringTie	exon	99939987	99942060	1000	+	.	gene_id "MSTRG.60700"; transcript_id "ENST00000262233"; exon_number "22"; gene_name "EML1"; ref_gene_id "ENSG00000066629";
chr14	StringTie	transcript	99772949	99940324	1000	+	.	gene_id "MSTRG.60700"; transcript_id "ENST00000327921"; gene_name "EML1"; ref_gene_id "ENSG00000066629";
chr14	StringTie	exon	99772949	99774013	1000	+	.	gene_id "MSTRG.60700"; transcript_id "ENST00000327921"; exon_number "1"; gene_name "EML1"; ref_gene_id "ENSG00000066629";
chr14	StringTie	exon	99850853	99851035	1000	+	.	gene_id "MSTRG.60700"; transcript_id "ENST00000327921"; exon_number "2"; gene_name "EML1"; ref_gene_id "ENSG00000066629";
chr14	StringTie	exon	99865514	99865646	1000	+	.	gene_id "MSTRG.60700"; transcript_id "ENST00000327921"; exon_number "3"; gene_name "EML1"; ref_gene_id "ENSG00000066629";
chr14	StringTie	exon	99874931	99874987	1000	+	.	gene_id "MSTRG.60700"; transcript_id "ENST00000327921"; exon_number "4"; gene_name "EML1"; ref_gene_id "ENSG00000066629";
chr14	StringTie	exon	99878485	99878619	1000	+	.	gene_id "MSTRG.60700"; transcript_id "ENST00000327921"; exon_number "5"; gene_name "EML1"; ref_gene_id "ENSG00000066629";
chr14	StringTie	exon	99891199	99891227	1000	+	.	gene_id "MSTRG.60700"; transcript_id "ENST00000327921"; exon_number "6"; gene_name "EML1"; ref_gene_id "ENSG00000066629";
chr14	StringTie	exon	99894629	99894758	1000	+	.	gene_id "MSTRG.60700"; transcript_id "ENST00000327921"; exon_number "7"; gene_name "EML1"; ref_gene_id "ENSG00000066629";
chr14	StringTie	exon	99897145	99897294	1000	+	.	gene_id "MSTRG.60700"; transcript_id "ENST00000327921"; exon_number "8"; gene_name "EML1"; ref_gene_id "ENSG00000066629";
chr14	StringTie	exon	99898233	99898302	1000	+	.	gene_id "MSTRG.60700"; transcript_id "ENST00000327921"; exon_number "9"; gene_name "EML1"; ref_gene_id "ENSG00000066629";
chr14	StringTie	exon	99900929	99901039	1000	+	.	gene_id "MSTRG.60700"; transcript_id "ENST00000327921"; exon_number "10"; gene_name "EML1"; ref_gene_id "ENSG00000066629";
chr14	StringTie	exon	99907638	99907733	1000	+	.	gene_id "MSTRG.60700"; transcript_id "ENST00000327921"; exon_number "11"; gene_name "EML1"; ref_gene_id "ENSG00000066629";
chr14	StringTie	exon	99909345	99909479	1000	+	.	gene_id "MSTRG.60700"; transcript_id "ENST00000327921"; exon_number "12"; gene_name "EML1"; ref_gene_id "ENSG00000066629";
chr14	StringTie	exon	99910242	99910341	1000	+	.	gene_id "MSTRG.60700"; transcript_id "ENST00000327921"; exon_number "13"; gene_name "EML1"; ref_gene_id "ENSG00000066629";
chr14	StringTie	exon	99911422	99911576	1000	+	.	gene_id "MSTRG.60700"; transcript_id "ENST00000327921"; exon_number "14"; gene_name "EML1"; ref_gene_id "ENSG00000066629";
chr14	StringTie	exon	99914179	99914304	1000	+	.	gene_id "MSTRG.60700"; transcript_id "ENST00000327921"; exon_number "15"; gene_name "EML1"; ref_gene_id "ENSG00000066629";
chr14	StringTie	exon	99914566	99914697	1000	+	.	gene_id "MSTRG.60700"; transcript_id "ENST00000327921"; exon_number "16"; gene_name "EML1"; ref_gene_id "ENSG00000066629";
chr14	StringTie	exon	99917782	99917849	1000	+	.	gene_id "MSTRG.60700"; transcript_id "ENST00000327921"; exon_number "17"; gene_name "EML1"; ref_gene_id "ENSG00000066629";
chr14	StringTie	exon	99920789	99920877	1000	+	.	gene_id "MSTRG.60700"; transcript_id "ENST00000327921"; exon_number "18"; gene_name "EML1"; ref_gene_id "ENSG00000066629";
chr14	StringTie	exon	99936029	99936126	1000	+	.	gene_id "MSTRG.60700"; transcript_id "ENST00000327921"; exon_number "19"; gene_name "EML1"; ref_gene_id "ENSG00000066629";
chr14	StringTie	exon	99936247	99936334	1000	+	.	gene_id "MSTRG.60700"; transcript_id "ENST00000327921"; exon_number "20"; gene_name "EML1"; ref_gene_id "ENSG00000066629";
chr14	StringTie	exon	99937817	99937912	1000	+	.	gene_id "MSTRG.60700"; transcript_id "ENST00000327921"; exon_number "21"; gene_name "EML1"; ref_gene_id "ENSG00000066629";
chr14	StringTie	exon	99939197	99939327	1000	+	.	gene_id "MSTRG.60700"; transcript_id "ENST00000327921"; exon_number "22"; gene_name "EML1"; ref_gene_id "ENSG00000066629";
chr14	StringTie	exon	99939987	99940324	1000	+	.	gene_id "MSTRG.60700"; transcript_id "ENST00000327921"; exon_number "23"; gene_name "EML1"; ref_gene_id "ENSG00000066629";
chr14	StringTie	transcript	99645110	99680569	1000	+	.	gene_id "MSTRG.60700"; transcript_id "ENST00000330710"; gene_name "HHIPL1"; ref_gene_id "ENSG00000182218";
chr14	StringTie	exon	99645110	99645462	1000	+	.	gene_id "MSTRG.60700"; transcript_id "ENST00000330710"; exon_number "1"; gene_name "HHIPL1"; ref_gene_id "ENSG00000182218";
chr14	StringTie	exon	99652224	99652870	1000	+	.	gene_id "MSTRG.60700"; transcript_id "ENST00000330710"; exon_number "2"; gene_name "HHIPL1"; ref_gene_id "ENSG00000182218";
chr14	StringTie	exon	99657000	99657143	1000	+	.	gene_id "MSTRG.60700"; transcript_id "ENST00000330710"; exon_number "3"; gene_name "HHIPL1"; ref_gene_id "ENSG00000182218";
chr14	StringTie	exon	99659428	99659756	1000	+	.	gene_id "MSTRG.60700"; transcript_id "ENST00000330710"; exon_number "4"; gene_name "HHIPL1"; ref_gene_id "ENSG00000182218";
chr14	StringTie	exon	99660280	99660406	1000	+	.	gene_id "MSTRG.60700"; transcript_id "ENST00000330710"; exon_number "5"; gene_name "HHIPL1"; ref_gene_id "ENSG00000182218";
chr14	StringTie	exon	99662876	99663021	1000	+	.	gene_id "MSTRG.60700"; transcript_id "ENST00000330710"; exon_number "6"; gene_name "HHIPL1"; ref_gene_id "ENSG00000182218";
chr14	StringTie	exon	99668222	99668303	1000	+	.	gene_id "MSTRG.60700"; transcript_id "ENST00000330710"; exon_number "7"; gene_name "HHIPL1"; ref_gene_id "ENSG00000182218";
chr14	StringTie	exon	99672317	99672399	1000	+	.	gene_id "MSTRG.60700"; transcript_id "ENST00000330710"; exon_number "8"; gene_name "HHIPL1"; ref_gene_id "ENSG00000182218";
chr14	StringTie	exon	99675091	99680569	1000	+	.	gene_id "MSTRG.60700"; transcript_id "ENST00000330710"; exon_number "9"; gene_name "HHIPL1"; ref_gene_id "ENSG00000182218";
chr14	StringTie	transcript	99793343	99941537	1000	+	.	gene_id "MSTRG.60700"; transcript_id "ENST00000334192"; gene_name "EML1"; ref_gene_id "ENSG00000066629";
chr14	StringTie	exon	99793343	99793543	1000	+	.	gene_id "MSTRG.60700"; transcript_id "ENST00000334192"; exon_number "1"; gene_name "EML1"; ref_gene_id "ENSG00000066629";
chr14	StringTie	exon	99850853	99851035	1000	+	.	gene_id "MSTRG.60700"; transcript_id "ENST00000334192"; exon_number "2"; gene_name "EML1"; ref_gene_id "ENSG00000066629";
chr14	StringTie	exon	99865514	99865646	1000	+	.	gene_id "MSTRG.60700"; transcript_id "ENST00000334192"; exon_number "3"; gene_name "EML1"; ref_gene_id "ENSG00000066629";
chr14	StringTie	exon	99874931	99874987	1000	+	.	gene_id "MSTRG.60700"; transcript_id "ENST00000334192"; exon_number "4"; gene_name "EML1"; ref_gene_id "ENSG00000066629";
chr14	StringTie	exon	99878485	99878619	1000	+	.	gene_id "MSTRG.60700"; transcript_id "ENST00000334192"; exon_number "5"; gene_name "EML1"; ref_gene_id "ENSG00000066629";
chr14	StringTie	exon	99891199	99891227	1000	+	.	gene_id "MSTRG.60700"; transcript_id "ENST00000334192"; exon_number "6"; gene_name "EML1"; ref_gene_id "ENSG00000066629";
chr14	StringTie	exon	99894629	99894758	1000	+	.	gene_id "MSTRG.60700"; transcript_id "ENST00000334192"; exon_number "7"; gene_name "EML1"; ref_gene_id "ENSG00000066629";
chr14	StringTie	exon	99897145	99897294	1000	+	.	gene_id "MSTRG.60700"; transcript_id "ENST00000334192"; exon_number "8"; gene_name "EML1"; ref_gene_id "ENSG00000066629";
chr14	StringTie	exon	99898233	99898302	1000	+	.	gene_id "MSTRG.60700"; transcript_id "ENST00000334192"; exon_number "9"; gene_name "EML1"; ref_gene_id "ENSG00000066629";
chr14	StringTie	exon	99900929	99901039	1000	+	.	gene_id "MSTRG.60700"; transcript_id "ENST00000334192"; exon_number "10"; gene_name "EML1"; ref_gene_id "ENSG00000066629";
chr14	StringTie	exon	99907638	99907733	1000	+	.	gene_id "MSTRG.60700"; transcript_id "ENST00000334192"; exon_number "11"; gene_name "EML1"; ref_gene_id "ENSG00000066629";
chr14	StringTie	exon	99909345	99909479	1000	+	.	gene_id "MSTRG.60700"; transcript_id "ENST00000334192"; exon_number "12"; gene_name "EML1"; ref_gene_id "ENSG00000066629";
chr14	StringTie	exon	99910242	99910341	1000	+	.	gene_id "MSTRG.60700"; transcript_id "ENST00000334192"; exon_number "13"; gene_name "EML1"; ref_gene_id "ENSG00000066629";
chr14	StringTie	exon	99911422	99911576	1000	+	.	gene_id "MSTRG.60700"; transcript_id "ENST00000334192"; exon_number "14"; gene_name "EML1"; ref_gene_id "ENSG00000066629";
chr14	StringTie	exon	99914179	99914304	1000	+	.	gene_id "MSTRG.60700"; transcript_id "ENST00000334192"; exon_number "15"; gene_name "EML1"; ref_gene_id "ENSG00000066629";
chr14	StringTie	exon	99914566	99914697	1000	+	.	gene_id "MSTRG.60700"; transcript_id "ENST00000334192"; exon_number "16"; gene_name "EML1"; ref_gene_id "ENSG00000066629";
chr14	StringTie	exon	99917782	99917849	1000	+	.	gene_id "MSTRG.60700"; transcript_id "ENST00000334192"; exon_number "17"; gene_name "EML1"; ref_gene_id "ENSG00000066629";
chr14	StringTie	exon	99920789	99920877	1000	+	.	gene_id "MSTRG.60700"; transcript_id "ENST00000334192"; exon_number "18"; gene_name "EML1"; ref_gene_id "ENSG00000066629";
chr14	StringTie	exon	99936029	99936126	1000	+	.	gene_id "MSTRG.60700"; transcript_id "ENST00000334192"; exon_number "19"; gene_name "EML1"; ref_gene_id "ENSG00000066629";
chr14	StringTie	exon	99936247	99936334	1000	+	.	gene_id "MSTRG.60700"; transcript_id "ENST00000334192"; exon_number "20"; gene_name "EML1"; ref_gene_id "ENSG00000066629";
chr14	StringTie	exon	99937817	99937912	1000	+	.	gene_id "MSTRG.60700"; transcript_id "ENST00000334192"; exon_number "21"; gene_name "EML1"; ref_gene_id "ENSG00000066629";
chr14	StringTie	exon	99939197	99939327	1000	+	.	gene_id "MSTRG.60700"; transcript_id "ENST00000334192"; exon_number "22"; gene_name "EML1"; ref_gene_id "ENSG00000066629";
chr14	StringTie	exon	99939987	99941537	1000	+	.	gene_id "MSTRG.60700"; transcript_id "ENST00000334192"; exon_number "23"; gene_name "EML1"; ref_gene_id "ENSG00000066629";
chr14	StringTie	transcript	99645143	99669277	1000	+	.	gene_id "MSTRG.60700"; transcript_id "ENST00000357223"; gene_name "HHIPL1"; ref_gene_id "ENSG00000182218";
chr14	StringTie	exon	99645143	99645462	1000	+	.	gene_id "MSTRG.60700"; transcript_id "ENST00000357223"; exon_number "1"; gene_name "HHIPL1"; ref_gene_id "ENSG00000182218";
chr14	StringTie	exon	99652224	99652870	1000	+	.	gene_id "MSTRG.60700"; transcript_id "ENST00000357223"; exon_number "2"; gene_name "HHIPL1"; ref_gene_id "ENSG00000182218";
chr14	StringTie	exon	99657000	99657143	1000	+	.	gene_id "MSTRG.60700"; transcript_id "ENST00000357223"; exon_number "3"; gene_name "HHIPL1"; ref_gene_id "ENSG00000182218";
chr14	StringTie	exon	99659428	99659756	1000	+	.	gene_id "MSTRG.60700"; transcript_id "ENST00000357223"; exon_number "4"; gene_name "HHIPL1"; ref_gene_id "ENSG00000182218";
chr14	StringTie	exon	99660280	99660406	1000	+	.	gene_id "MSTRG.60700"; transcript_id "ENST00000357223"; exon_number "5"; gene_name "HHIPL1"; ref_gene_id "ENSG00000182218";
chr14	StringTie	exon	99662876	99663021	1000	+	.	gene_id "MSTRG.60700"; transcript_id "ENST00000357223"; exon_number "6"; gene_name "HHIPL1"; ref_gene_id "ENSG00000182218";
chr14	StringTie	exon	99668222	99668303	1000	+	.	gene_id "MSTRG.60700"; transcript_id "ENST00000357223"; exon_number "7"; gene_name "HHIPL1"; ref_gene_id "ENSG00000182218";
chr14	StringTie	exon	99668832	99669277	1000	+	.	gene_id "MSTRG.60700"; transcript_id "ENST00000357223"; exon_number "8"; gene_name "HHIPL1"; ref_gene_id "ENSG00000182218";
chr14	StringTie	transcript	99945315	99945477	1000	+	.	gene_id "MSTRG.60700"; transcript_id "ENST00000362966"; gene_name "RNU1-47P"; ref_gene_id "ENSG00000199836";
chr14	StringTie	exon	99945315	99945477	1000	+	.	gene_id "MSTRG.60700"; transcript_id "ENST00000362966"; exon_number "1"; gene_name "RNU1-47P"; ref_gene_id "ENSG00000199836";
chr14	StringTie	transcript	99684704	99726862	1000	+	.	gene_id "MSTRG.60700"; transcript_id "ENST00000380228"; gene_name "CYP46A1"; ref_gene_id "ENSG00000036530";
chr14	StringTie	exon	99684704	99684781	1000	+	.	gene_id "MSTRG.60700"; transcript_id "ENST00000380228"; exon_number "1"; gene_name "CYP46A1"; ref_gene_id "ENSG00000036530";
chr14	StringTie	exon	99691081	99691161	1000	+	.	gene_id "MSTRG.60700"; transcript_id "ENST00000380228"; exon_number "2"; gene_name "CYP46A1"; ref_gene_id "ENSG00000036530";
chr14	StringTie	exon	99691780	99691861	1000	+	.	gene_id "MSTRG.60700"; transcript_id "ENST00000380228"; exon_number "3"; gene_name "CYP46A1"; ref_gene_id "ENSG00000036530";
chr14	StringTie	exon	99699466	99699539	1000	+	.	gene_id "MSTRG.60700"; transcript_id "ENST00000380228"; exon_number "4"; gene_name "CYP46A1"; ref_gene_id "ENSG00000036530";
chr14	StringTie	exon	99700015	99700101	1000	+	.	gene_id "MSTRG.60700"; transcript_id "ENST00000380228"; exon_number "5"; gene_name "CYP46A1"; ref_gene_id "ENSG00000036530";
chr14	StringTie	exon	99706647	99706785	1000	+	.	gene_id "MSTRG.60700"; transcript_id "ENST00000380228"; exon_number "6"; gene_name "CYP46A1"; ref_gene_id "ENSG00000036530";
chr14	StringTie	exon	99707568	99707678	1000	+	.	gene_id "MSTRG.60700"; transcript_id "ENST00000380228"; exon_number "7"; gene_name "CYP46A1"; ref_gene_id "ENSG00000036530";
chr14	StringTie	exon	99715810	99715960	1000	+	.	gene_id "MSTRG.60700"; transcript_id "ENST00000380228"; exon_number "8"; gene_name "CYP46A1"; ref_gene_id "ENSG00000036530";
chr14	StringTie	exon	99716137	99716199	1000	+	.	gene_id "MSTRG.60700"; transcript_id "ENST00000380228"; exon_number "9"; gene_name "CYP46A1"; ref_gene_id "ENSG00000036530";
chr14	StringTie	exon	99718054	99718126	1000	+	.	gene_id "MSTRG.60700"; transcript_id "ENST00000380228"; exon_number "10"; gene_name "CYP46A1"; ref_gene_id "ENSG00000036530";
chr14	StringTie	exon	99721239	99721323	1000	+	.	gene_id "MSTRG.60700"; transcript_id "ENST00000380228"; exon_number "11"; gene_name "CYP46A1"; ref_gene_id "ENSG00000036530";
chr14	StringTie	exon	99721956	99722066	1000	+	.	gene_id "MSTRG.60700"; transcript_id "ENST00000380228"; exon_number "12"; gene_name "CYP46A1"; ref_gene_id "ENSG00000036530";
chr14	StringTie	exon	99725391	99725479	1000	+	.	gene_id "MSTRG.60700"; transcript_id "ENST00000380228"; exon_number "13"; gene_name "CYP46A1"; ref_gene_id "ENSG00000036530";
chr14	StringTie	exon	99726190	99726256	1000	+	.	gene_id "MSTRG.60700"; transcript_id "ENST00000380228"; exon_number "14"; gene_name "CYP46A1"; ref_gene_id "ENSG00000036530";
chr14	StringTie	exon	99726557	99726862	1000	+	.	gene_id "MSTRG.60700"; transcript_id "ENST00000380228"; exon_number "15"; gene_name "CYP46A1"; ref_gene_id "ENSG00000036530";
chr14	StringTie	transcript	99604556	99625740	1000	+	.	gene_id "MSTRG.60700"; transcript_id "ENST00000502101"; gene_name "RP11-543C4.1"; ref_gene_id "ENSG00000247970";
chr14	StringTie	exon	99604556	99604615	1000	+	.	gene_id "MSTRG.60700"; transcript_id "ENST00000502101"; exon_number "1"; gene_name "RP11-543C4.1"; ref_gene_id "ENSG00000247970";
chr14	StringTie	exon	99624762	99625740	1000	+	.	gene_id "MSTRG.60700"; transcript_id "ENST00000502101"; exon_number "2"; gene_name "RP11-543C4.1"; ref_gene_id "ENSG00000247970";
chr14	StringTie	transcript	99936167	99940174	1000	+	.	gene_id "MSTRG.60700"; transcript_id "ENST00000553313"; gene_name "EML1"; ref_gene_id "ENSG00000066629";
chr14	StringTie	exon	99936167	99936334	1000	+	.	gene_id "MSTRG.60700"; transcript_id "ENST00000553313"; exon_number "1"; gene_name "EML1"; ref_gene_id "ENSG00000066629";
chr14	StringTie	exon	99937817	99937912	1000	+	.	gene_id "MSTRG.60700"; transcript_id "ENST00000553313"; exon_number "2"; gene_name "EML1"; ref_gene_id "ENSG00000066629";
chr14	StringTie	exon	99939197	99939327	1000	+	.	gene_id "MSTRG.60700"; transcript_id "ENST00000553313"; exon_number "3"; gene_name "EML1"; ref_gene_id "ENSG00000066629";
chr14	StringTie	exon	99939987	99940174	1000	+	.	gene_id "MSTRG.60700"; transcript_id "ENST00000553313"; exon_number "4"; gene_name "EML1"; ref_gene_id "ENSG00000066629";
chr14	StringTie	transcript	99809451	99865597	1000	+	.	gene_id "MSTRG.60700"; transcript_id "ENST00000553720"; gene_name "EML1"; ref_gene_id "ENSG00000066629";
chr14	StringTie	exon	99809451	99809684	1000	+	.	gene_id "MSTRG.60700"; transcript_id "ENST00000553720"; exon_number "1"; gene_name "EML1"; ref_gene_id "ENSG00000066629";
chr14	StringTie	exon	99850853	99851035	1000	+	.	gene_id "MSTRG.60700"; transcript_id "ENST00000553720"; exon_number "2"; gene_name "EML1"; ref_gene_id "ENSG00000066629";
chr14	StringTie	exon	99865514	99865597	1000	+	.	gene_id "MSTRG.60700"; transcript_id "ENST00000553720"; exon_number "3"; gene_name "EML1"; ref_gene_id "ENSG00000066629";
chr14	StringTie	transcript	99906872	99915412	1000	+	.	gene_id "MSTRG.60700"; transcript_id "ENST00000554111"; gene_name "EML1"; ref_gene_id "ENSG00000066629";
chr14	StringTie	exon	99906872	99907733	1000	+	.	gene_id "MSTRG.60700"; transcript_id "ENST00000554111"; exon_number "1"; gene_name "EML1"; ref_gene_id "ENSG00000066629";
chr14	StringTie	exon	99909345	99909479	1000	+	.	gene_id "MSTRG.60700"; transcript_id "ENST00000554111"; exon_number "2"; gene_name "EML1"; ref_gene_id "ENSG00000066629";
chr14	StringTie	exon	99910242	99910341	1000	+	.	gene_id "MSTRG.60700"; transcript_id "ENST00000554111"; exon_number "3"; gene_name "EML1"; ref_gene_id "ENSG00000066629";
chr14	StringTie	exon	99911422	99911576	1000	+	.	gene_id "MSTRG.60700"; transcript_id "ENST00000554111"; exon_number "4"; gene_name "EML1"; ref_gene_id "ENSG00000066629";
chr14	StringTie	exon	99914179	99914304	1000	+	.	gene_id "MSTRG.60700"; transcript_id "ENST00000554111"; exon_number "5"; gene_name "EML1"; ref_gene_id "ENSG00000066629";
chr14	StringTie	exon	99914566	99915412	1000	+	.	gene_id "MSTRG.60700"; transcript_id "ENST00000554111"; exon_number "6"; gene_name "EML1"; ref_gene_id "ENSG00000066629";
chr14	StringTie	transcript	99705997	99727300	1000	+	.	gene_id "MSTRG.60700"; transcript_id "ENST00000554176"; gene_name "CYP46A1"; ref_gene_id "ENSG00000036530";
chr14	StringTie	exon	99705997	99706785	1000	+	.	gene_id "MSTRG.60700"; transcript_id "ENST00000554176"; exon_number "1"; gene_name "CYP46A1"; ref_gene_id "ENSG00000036530";
chr14	StringTie	exon	99707568	99707678	1000	+	.	gene_id "MSTRG.60700"; transcript_id "ENST00000554176"; exon_number "2"; gene_name "CYP46A1"; ref_gene_id "ENSG00000036530";
chr14	StringTie	exon	99715810	99715960	1000	+	.	gene_id "MSTRG.60700"; transcript_id "ENST00000554176"; exon_number "3"; gene_name "CYP46A1"; ref_gene_id "ENSG00000036530";
chr14	StringTie	exon	99716137	99716199	1000	+	.	gene_id "MSTRG.60700"; transcript_id "ENST00000554176"; exon_number "4"; gene_name "CYP46A1"; ref_gene_id "ENSG00000036530";
chr14	StringTie	exon	99718054	99718126	1000	+	.	gene_id "MSTRG.60700"; transcript_id "ENST00000554176"; exon_number "5"; gene_name "CYP46A1"; ref_gene_id "ENSG00000036530";
chr14	StringTie	exon	99721239	99721323	1000	+	.	gene_id "MSTRG.60700"; transcript_id "ENST00000554176"; exon_number "6"; gene_name "CYP46A1"; ref_gene_id "ENSG00000036530";
chr14	StringTie	exon	99721956	99722036	1000	+	.	gene_id "MSTRG.60700"; transcript_id "ENST00000554176"; exon_number "7"; gene_name "CYP46A1"; ref_gene_id "ENSG00000036530";
chr14	StringTie	exon	99725391	99725479	1000	+	.	gene_id "MSTRG.60700"; transcript_id "ENST00000554176"; exon_number "8"; gene_name "CYP46A1"; ref_gene_id "ENSG00000036530";
chr14	StringTie	exon	99726190	99726256	1000	+	.	gene_id "MSTRG.60700"; transcript_id "ENST00000554176"; exon_number "9"; gene_name "CYP46A1"; ref_gene_id "ENSG00000036530";
chr14	StringTie	exon	99726557	99727300	1000	+	.	gene_id "MSTRG.60700"; transcript_id "ENST00000554176"; exon_number "10"; gene_name "CYP46A1"; ref_gene_id "ENSG00000036530";
chr14	StringTie	transcript	99898233	99911551	1000	+	.	gene_id "MSTRG.60700"; transcript_id "ENST00000554386"; gene_name "EML1"; ref_gene_id "ENSG00000066629";
chr14	StringTie	exon	99898233	99898302	1000	+	.	gene_id "MSTRG.60700"; transcript_id "ENST00000554386"; exon_number "1"; gene_name "EML1"; ref_gene_id "ENSG00000066629";
chr14	StringTie	exon	99900929	99901039	1000	+	.	gene_id "MSTRG.60700"; transcript_id "ENST00000554386"; exon_number "2"; gene_name "EML1"; ref_gene_id "ENSG00000066629";
chr14	StringTie	exon	99909345	99909479	1000	+	.	gene_id "MSTRG.60700"; transcript_id "ENST00000554386"; exon_number "3"; gene_name "EML1"; ref_gene_id "ENSG00000066629";
chr14	StringTie	exon	99910242	99910341	1000	+	.	gene_id "MSTRG.60700"; transcript_id "ENST00000554386"; exon_number "4"; gene_name "EML1"; ref_gene_id "ENSG00000066629";
chr14	StringTie	exon	99911422	99911551	1000	+	.	gene_id "MSTRG.60700"; transcript_id "ENST00000554386"; exon_number "5"; gene_name "EML1"; ref_gene_id "ENSG00000066629";
chr14	StringTie	transcript	99737693	99909416	1000	+	.	gene_id "MSTRG.60700"; transcript_id "ENST00000554479"; gene_name "EML1"; ref_gene_id "ENSG00000066629";
chr14	StringTie	exon	99737693	99737860	1000	+	.	gene_id "MSTRG.60700"; transcript_id "ENST00000554479"; exon_number "1"; gene_name "EML1"; ref_gene_id "ENSG00000066629";
chr14	StringTie	exon	99850853	99851035	1000	+	.	gene_id "MSTRG.60700"; transcript_id "ENST00000554479"; exon_number "2"; gene_name "EML1"; ref_gene_id "ENSG00000066629";
chr14	StringTie	exon	99865514	99865646	1000	+	.	gene_id "MSTRG.60700"; transcript_id "ENST00000554479"; exon_number "3"; gene_name "EML1"; ref_gene_id "ENSG00000066629";
chr14	StringTie	exon	99878485	99878619	1000	+	.	gene_id "MSTRG.60700"; transcript_id "ENST00000554479"; exon_number "4"; gene_name "EML1"; ref_gene_id "ENSG00000066629";
chr14	StringTie	exon	99891199	99891227	1000	+	.	gene_id "MSTRG.60700"; transcript_id "ENST00000554479"; exon_number "5"; gene_name "EML1"; ref_gene_id "ENSG00000066629";
chr14	StringTie	exon	99894629	99894758	1000	+	.	gene_id "MSTRG.60700"; transcript_id "ENST00000554479"; exon_number "6"; gene_name "EML1"; ref_gene_id "ENSG00000066629";
chr14	StringTie	exon	99897145	99897294	1000	+	.	gene_id "MSTRG.60700"; transcript_id "ENST00000554479"; exon_number "7"; gene_name "EML1"; ref_gene_id "ENSG00000066629";
chr14	StringTie	exon	99898233	99898302	1000	+	.	gene_id "MSTRG.60700"; transcript_id "ENST00000554479"; exon_number "8"; gene_name "EML1"; ref_gene_id "ENSG00000066629";
chr14	StringTie	exon	99900929	99901039	1000	+	.	gene_id "MSTRG.60700"; transcript_id "ENST00000554479"; exon_number "9"; gene_name "EML1"; ref_gene_id "ENSG00000066629";
chr14	StringTie	exon	99907638	99907733	1000	+	.	gene_id "MSTRG.60700"; transcript_id "ENST00000554479"; exon_number "10"; gene_name "EML1"; ref_gene_id "ENSG00000066629";
chr14	StringTie	exon	99909345	99909416	1000	+	.	gene_id "MSTRG.60700"; transcript_id "ENST00000554479"; exon_number "11"; gene_name "EML1"; ref_gene_id "ENSG00000066629";
chr14	StringTie	transcript	99897242	99910322	1000	+	.	gene_id "MSTRG.60700"; transcript_id "ENST00000554553"; gene_name "EML1"; ref_gene_id "ENSG00000066629";
chr14	StringTie	exon	99897242	99897294	1000	+	.	gene_id "MSTRG.60700"; transcript_id "ENST00000554553"; exon_number "1"; gene_name "EML1"; ref_gene_id "ENSG00000066629";
chr14	StringTie	exon	99898233	99898302	1000	+	.	gene_id "MSTRG.60700"; transcript_id "ENST00000554553"; exon_number "2"; gene_name "EML1"; ref_gene_id "ENSG00000066629";
chr14	StringTie	exon	99900929	99901039	1000	+	.	gene_id "MSTRG.60700"; transcript_id "ENST00000554553"; exon_number "3"; gene_name "EML1"; ref_gene_id "ENSG00000066629";
chr14	StringTie	exon	99907638	99907733	1000	+	.	gene_id "MSTRG.60700"; transcript_id "ENST00000554553"; exon_number "4"; gene_name "EML1"; ref_gene_id "ENSG00000066629";
chr14	StringTie	exon	99909309	99909479	1000	+	.	gene_id "MSTRG.60700"; transcript_id "ENST00000554553"; exon_number "5"; gene_name "EML1"; ref_gene_id "ENSG00000066629";
chr14	StringTie	exon	99910242	99910322	1000	+	.	gene_id "MSTRG.60700"; transcript_id "ENST00000554553"; exon_number "6"; gene_name "EML1"; ref_gene_id "ENSG00000066629";
chr14	StringTie	transcript	99684304	99713437	1000	+	.	gene_id "MSTRG.60700"; transcript_id "ENST00000554611"; gene_name "CYP46A1"; ref_gene_id "ENSG00000036530";
chr14	StringTie	exon	99684304	99684536	1000	+	.	gene_id "MSTRG.60700"; transcript_id "ENST00000554611"; exon_number "1"; gene_name "CYP46A1"; ref_gene_id "ENSG00000036530";
chr14	StringTie	exon	99691081	99691161	1000	+	.	gene_id "MSTRG.60700"; transcript_id "ENST00000554611"; exon_number "2"; gene_name "CYP46A1"; ref_gene_id "ENSG00000036530";
chr14	StringTie	exon	99691780	99691861	1000	+	.	gene_id "MSTRG.60700"; transcript_id "ENST00000554611"; exon_number "3"; gene_name "CYP46A1"; ref_gene_id "ENSG00000036530";
chr14	StringTie	exon	99695432	99695474	1000	+	.	gene_id "MSTRG.60700"; transcript_id "ENST00000554611"; exon_number "4"; gene_name "CYP46A1"; ref_gene_id "ENSG00000036530";
chr14	StringTie	exon	99699466	99699539	1000	+	.	gene_id "MSTRG.60700"; transcript_id "ENST00000554611"; exon_number "5"; gene_name "CYP46A1"; ref_gene_id "ENSG00000036530";
chr14	StringTie	exon	99700015	99700101	1000	+	.	gene_id "MSTRG.60700"; transcript_id "ENST00000554611"; exon_number "6"; gene_name "CYP46A1"; ref_gene_id "ENSG00000036530";
chr14	StringTie	exon	99706647	99706785	1000	+	.	gene_id "MSTRG.60700"; transcript_id "ENST00000554611"; exon_number "7"; gene_name "CYP46A1"; ref_gene_id "ENSG00000036530";
chr14	StringTie	exon	99707568	99713437	1000	+	.	gene_id "MSTRG.60700"; transcript_id "ENST00000554611"; exon_number "8"; gene_name "CYP46A1"; ref_gene_id "ENSG00000036530";
chr14	StringTie	transcript	99715810	99726269	1000	+	.	gene_id "MSTRG.60700"; transcript_id "ENST00000554917"; gene_name "CYP46A1"; ref_gene_id "ENSG00000036530";
chr14	StringTie	exon	99715810	99715960	1000	+	.	gene_id "MSTRG.60700"; transcript_id "ENST00000554917"; exon_number "1"; gene_name "CYP46A1"; ref_gene_id "ENSG00000036530";
chr14	StringTie	exon	99716137	99716199	1000	+	.	gene_id "MSTRG.60700"; transcript_id "ENST00000554917"; exon_number "2"; gene_name "CYP46A1"; ref_gene_id "ENSG00000036530";
chr14	StringTie	exon	99718054	99718126	1000	+	.	gene_id "MSTRG.60700"; transcript_id "ENST00000554917"; exon_number "3"; gene_name "CYP46A1"; ref_gene_id "ENSG00000036530";
chr14	StringTie	exon	99721239	99721323	1000	+	.	gene_id "MSTRG.60700"; transcript_id "ENST00000554917"; exon_number "4"; gene_name "CYP46A1"; ref_gene_id "ENSG00000036530";
chr14	StringTie	exon	99721956	99722036	1000	+	.	gene_id "MSTRG.60700"; transcript_id "ENST00000554917"; exon_number "5"; gene_name "CYP46A1"; ref_gene_id "ENSG00000036530";
chr14	StringTie	exon	99725391	99725479	1000	+	.	gene_id "MSTRG.60700"; transcript_id "ENST00000554917"; exon_number "6"; gene_name "CYP46A1"; ref_gene_id "ENSG00000036530";
chr14	StringTie	exon	99726190	99726269	1000	+	.	gene_id "MSTRG.60700"; transcript_id "ENST00000554917"; exon_number "7"; gene_name "CYP46A1"; ref_gene_id "ENSG00000036530";
chr14	StringTie	transcript	99793413	99878521	1000	+	.	gene_id "MSTRG.60700"; transcript_id "ENST00000555096"; gene_name "EML1"; ref_gene_id "ENSG00000066629";
chr14	StringTie	exon	99793413	99793543	1000	+	.	gene_id "MSTRG.60700"; transcript_id "ENST00000555096"; exon_number "1"; gene_name "EML1"; ref_gene_id "ENSG00000066629";
chr14	StringTie	exon	99850853	99851035	1000	+	.	gene_id "MSTRG.60700"; transcript_id "ENST00000555096"; exon_number "2"; gene_name "EML1"; ref_gene_id "ENSG00000066629";
chr14	StringTie	exon	99865518	99865646	1000	+	.	gene_id "MSTRG.60700"; transcript_id "ENST00000555096"; exon_number "3"; gene_name "EML1"; ref_gene_id "ENSG00000066629";
chr14	StringTie	exon	99878485	99878521	1000	+	.	gene_id "MSTRG.60700"; transcript_id "ENST00000555096"; exon_number "4"; gene_name "EML1"; ref_gene_id "ENSG00000066629";
chr14	StringTie	transcript	99737749	99878552	1000	+	.	gene_id "MSTRG.60700"; transcript_id "ENST00000555145"; gene_name "EML1"; ref_gene_id "ENSG00000066629";
chr14	StringTie	exon	99737749	99737860	1000	+	.	gene_id "MSTRG.60700"; transcript_id "ENST00000555145"; exon_number "1"; gene_name "EML1"; ref_gene_id "ENSG00000066629";
chr14	StringTie	exon	99850853	99851035	1000	+	.	gene_id "MSTRG.60700"; transcript_id "ENST00000555145"; exon_number "2"; gene_name "EML1"; ref_gene_id "ENSG00000066629";
chr14	StringTie	exon	99865514	99865646	1000	+	.	gene_id "MSTRG.60700"; transcript_id "ENST00000555145"; exon_number "3"; gene_name "EML1"; ref_gene_id "ENSG00000066629";
chr14	StringTie	exon	99874931	99874987	1000	+	.	gene_id "MSTRG.60700"; transcript_id "ENST00000555145"; exon_number "4"; gene_name "EML1"; ref_gene_id "ENSG00000066629";
chr14	StringTie	exon	99878485	99878552	1000	+	.	gene_id "MSTRG.60700"; transcript_id "ENST00000555145"; exon_number "5"; gene_name "EML1"; ref_gene_id "ENSG00000066629";
chr14	StringTie	transcript	99894453	99900982	1000	+	.	gene_id "MSTRG.60700"; transcript_id "ENST00000555277"; gene_name "EML1"; ref_gene_id "ENSG00000066629";
chr14	StringTie	exon	99894453	99894758	1000	+	.	gene_id "MSTRG.60700"; transcript_id "ENST00000555277"; exon_number "1"; gene_name "EML1"; ref_gene_id "ENSG00000066629";
chr14	StringTie	exon	99897145	99897294	1000	+	.	gene_id "MSTRG.60700"; transcript_id "ENST00000555277"; exon_number "2"; gene_name "EML1"; ref_gene_id "ENSG00000066629";
chr14	StringTie	exon	99898233	99898302	1000	+	.	gene_id "MSTRG.60700"; transcript_id "ENST00000555277"; exon_number "3"; gene_name "EML1"; ref_gene_id "ENSG00000066629";
chr14	StringTie	exon	99900929	99900982	1000	+	.	gene_id "MSTRG.60700"; transcript_id "ENST00000555277"; exon_number "4"; gene_name "EML1"; ref_gene_id "ENSG00000066629";
chr14	StringTie	transcript	99899412	99911438	1000	+	.	gene_id "MSTRG.60700"; transcript_id "ENST00000555812"; gene_name "EML1"; ref_gene_id "ENSG00000066629";
chr14	StringTie	exon	99899412	99899478	1000	+	.	gene_id "MSTRG.60700"; transcript_id "ENST00000555812"; exon_number "1"; gene_name "EML1"; ref_gene_id "ENSG00000066629";
chr14	StringTie	exon	99900929	99901039	1000	+	.	gene_id "MSTRG.60700"; transcript_id "ENST00000555812"; exon_number "2"; gene_name "EML1"; ref_gene_id "ENSG00000066629";
chr14	StringTie	exon	99907638	99907733	1000	+	.	gene_id "MSTRG.60700"; transcript_id "ENST00000555812"; exon_number "3"; gene_name "EML1"; ref_gene_id "ENSG00000066629";
chr14	StringTie	exon	99909345	99909479	1000	+	.	gene_id "MSTRG.60700"; transcript_id "ENST00000555812"; exon_number "4"; gene_name "EML1"; ref_gene_id "ENSG00000066629";
chr14	StringTie	exon	99910242	99910341	1000	+	.	gene_id "MSTRG.60700"; transcript_id "ENST00000555812"; exon_number "5"; gene_name "EML1"; ref_gene_id "ENSG00000066629";
chr14	StringTie	exon	99911422	99911438	1000	+	.	gene_id "MSTRG.60700"; transcript_id "ENST00000555812"; exon_number "6"; gene_name "EML1"; ref_gene_id "ENSG00000066629";
chr14	StringTie	transcript	99773704	99865611	1000	+	.	gene_id "MSTRG.60700"; transcript_id "ENST00000556199"; gene_name "EML1"; ref_gene_id "ENSG00000066629";
chr14	StringTie	exon	99773704	99774013	1000	+	.	gene_id "MSTRG.60700"; transcript_id "ENST00000556199"; exon_number "1"; gene_name "EML1"; ref_gene_id "ENSG00000066629";
chr14	StringTie	exon	99850860	99851035	1000	+	.	gene_id "MSTRG.60700"; transcript_id "ENST00000556199"; exon_number "2"; gene_name "EML1"; ref_gene_id "ENSG00000066629";
chr14	StringTie	exon	99865514	99865611	1000	+	.	gene_id "MSTRG.60700"; transcript_id "ENST00000556199"; exon_number "3"; gene_name "EML1"; ref_gene_id "ENSG00000066629";
chr14	StringTie	transcript	99715858	99723132	1000	+	.	gene_id "MSTRG.60700"; transcript_id "ENST00000556313"; gene_name "CYP46A1"; ref_gene_id "ENSG00000036530";
chr14	StringTie	exon	99715858	99715960	1000	+	.	gene_id "MSTRG.60700"; transcript_id "ENST00000556313"; exon_number "1"; gene_name "CYP46A1"; ref_gene_id "ENSG00000036530";
chr14	StringTie	exon	99716137	99716199	1000	+	.	gene_id "MSTRG.60700"; transcript_id "ENST00000556313"; exon_number "2"; gene_name "CYP46A1"; ref_gene_id "ENSG00000036530";
chr14	StringTie	exon	99718054	99718126	1000	+	.	gene_id "MSTRG.60700"; transcript_id "ENST00000556313"; exon_number "3"; gene_name "CYP46A1"; ref_gene_id "ENSG00000036530";
chr14	StringTie	exon	99721239	99721323	1000	+	.	gene_id "MSTRG.60700"; transcript_id "ENST00000556313"; exon_number "4"; gene_name "CYP46A1"; ref_gene_id "ENSG00000036530";
chr14	StringTie	exon	99721956	99722066	1000	+	.	gene_id "MSTRG.60700"; transcript_id "ENST00000556313"; exon_number "5"; gene_name "CYP46A1"; ref_gene_id "ENSG00000036530";
chr14	StringTie	exon	99722886	99723132	1000	+	.	gene_id "MSTRG.60700"; transcript_id "ENST00000556313"; exon_number "6"; gene_name "CYP46A1"; ref_gene_id "ENSG00000036530";
chr14	StringTie	transcript	99793435	99900979	1000	+	.	gene_id "MSTRG.60700"; transcript_id "ENST00000556714"; gene_name "EML1"; ref_gene_id "ENSG00000066629";
chr14	StringTie	exon	99793435	99793517	1000	+	.	gene_id "MSTRG.60700"; transcript_id "ENST00000556714"; exon_number "1"; gene_name "EML1"; ref_gene_id "ENSG00000066629";
chr14	StringTie	exon	99850853	99851035	1000	+	.	gene_id "MSTRG.60700"; transcript_id "ENST00000556714"; exon_number "2"; gene_name "EML1"; ref_gene_id "ENSG00000066629";
chr14	StringTie	exon	99865514	99865646	1000	+	.	gene_id "MSTRG.60700"; transcript_id "ENST00000556714"; exon_number "3"; gene_name "EML1"; ref_gene_id "ENSG00000066629";
chr14	StringTie	exon	99878485	99878619	1000	+	.	gene_id "MSTRG.60700"; transcript_id "ENST00000556714"; exon_number "4"; gene_name "EML1"; ref_gene_id "ENSG00000066629";
chr14	StringTie	exon	99891199	99891227	1000	+	.	gene_id "MSTRG.60700"; transcript_id "ENST00000556714"; exon_number "5"; gene_name "EML1"; ref_gene_id "ENSG00000066629";
chr14	StringTie	exon	99894629	99894758	1000	+	.	gene_id "MSTRG.60700"; transcript_id "ENST00000556714"; exon_number "6"; gene_name "EML1"; ref_gene_id "ENSG00000066629";
chr14	StringTie	exon	99897145	99897294	1000	+	.	gene_id "MSTRG.60700"; transcript_id "ENST00000556714"; exon_number "7"; gene_name "EML1"; ref_gene_id "ENSG00000066629";
chr14	StringTie	exon	99898233	99898302	1000	+	.	gene_id "MSTRG.60700"; transcript_id "ENST00000556714"; exon_number "8"; gene_name "EML1"; ref_gene_id "ENSG00000066629";
chr14	StringTie	exon	99900929	99900979	1000	+	.	gene_id "MSTRG.60700"; transcript_id "ENST00000556714"; exon_number "9"; gene_name "EML1"; ref_gene_id "ENSG00000066629";
chr14	StringTie	transcript	99850850	99883546	1000	+	.	gene_id "MSTRG.60700"; transcript_id "ENST00000556758"; gene_name "EML1"; ref_gene_id "ENSG00000066629";
chr14	StringTie	exon	99850850	99851035	1000	+	.	gene_id "MSTRG.60700"; transcript_id "ENST00000556758"; exon_number "1"; gene_name "EML1"; ref_gene_id "ENSG00000066629";
chr14	StringTie	exon	99865514	99865646	1000	+	.	gene_id "MSTRG.60700"; transcript_id "ENST00000556758"; exon_number "2"; gene_name "EML1"; ref_gene_id "ENSG00000066629";
chr14	StringTie	exon	99878485	99878619	1000	+	.	gene_id "MSTRG.60700"; transcript_id "ENST00000556758"; exon_number "3"; gene_name "EML1"; ref_gene_id "ENSG00000066629";
chr14	StringTie	exon	99883241	99883546	1000	+	.	gene_id "MSTRG.60700"; transcript_id "ENST00000556758"; exon_number "4"; gene_name "EML1"; ref_gene_id "ENSG00000066629";
chr14	StringTie	transcript	99717683	99722007	1000	+	.	gene_id "MSTRG.60700"; transcript_id "ENST00000556822"; gene_name "CYP46A1"; ref_gene_id "ENSG00000036530";
chr14	StringTie	exon	99717683	99718126	1000	+	.	gene_id "MSTRG.60700"; transcript_id "ENST00000556822"; exon_number "1"; gene_name "CYP46A1"; ref_gene_id "ENSG00000036530";
chr14	StringTie	exon	99721239	99721323	1000	+	.	gene_id "MSTRG.60700"; transcript_id "ENST00000556822"; exon_number "2"; gene_name "CYP46A1"; ref_gene_id "ENSG00000036530";
chr14	StringTie	exon	99721956	99722007	1000	+	.	gene_id "MSTRG.60700"; transcript_id "ENST00000556822"; exon_number "3"; gene_name "CYP46A1"; ref_gene_id "ENSG00000036530";
chr14	StringTie	transcript	99792684	99878517	1000	+	.	gene_id "MSTRG.60700"; transcript_id "ENST00000556835"; gene_name "EML1"; ref_gene_id "ENSG00000066629";
chr14	StringTie	exon	99792684	99792902	1000	+	.	gene_id "MSTRG.60700"; transcript_id "ENST00000556835"; exon_number "1"; gene_name "EML1"; ref_gene_id "ENSG00000066629";
chr14	StringTie	exon	99850853	99851035	1000	+	.	gene_id "MSTRG.60700"; transcript_id "ENST00000556835"; exon_number "2"; gene_name "EML1"; ref_gene_id "ENSG00000066629";
chr14	StringTie	exon	99865514	99865646	1000	+	.	gene_id "MSTRG.60700"; transcript_id "ENST00000556835"; exon_number "3"; gene_name "EML1"; ref_gene_id "ENSG00000066629";
chr14	StringTie	exon	99878485	99878517	1000	+	.	gene_id "MSTRG.60700"; transcript_id "ENST00000556835"; exon_number "4"; gene_name "EML1"; ref_gene_id "ENSG00000066629";
chr14	StringTie	transcript	99839042	99865630	1000	+	.	gene_id "MSTRG.60700"; transcript_id "ENST00000556947"; gene_name "EML1"; ref_gene_id "ENSG00000066629";
chr14	StringTie	exon	99839042	99839071	1000	+	.	gene_id "MSTRG.60700"; transcript_id "ENST00000556947"; exon_number "1"; gene_name "EML1"; ref_gene_id "ENSG00000066629";
chr14	StringTie	exon	99850124	99850332	1000	+	.	gene_id "MSTRG.60700"; transcript_id "ENST00000556947"; exon_number "2"; gene_name "EML1"; ref_gene_id "ENSG00000066629";
chr14	StringTie	exon	99850853	99851035	1000	+	.	gene_id "MSTRG.60700"; transcript_id "ENST00000556947"; exon_number "3"; gene_name "EML1"; ref_gene_id "ENSG00000066629";
chr14	StringTie	exon	99865514	99865630	1000	+	.	gene_id "MSTRG.60700"; transcript_id "ENST00000556947"; exon_number "4"; gene_name "EML1"; ref_gene_id "ENSG00000066629";
chr14	StringTie	transcript	99914576	99939231	1000	+	.	gene_id "MSTRG.60700"; transcript_id "ENST00000557313"; gene_name "EML1"; ref_gene_id "ENSG00000066629";
chr14	StringTie	exon	99914576	99914697	1000	+	.	gene_id "MSTRG.60700"; transcript_id "ENST00000557313"; exon_number "1"; gene_name "EML1"; ref_gene_id "ENSG00000066629";
chr14	StringTie	exon	99917816	99917849	1000	+	.	gene_id "MSTRG.60700"; transcript_id "ENST00000557313"; exon_number "2"; gene_name "EML1"; ref_gene_id "ENSG00000066629";
chr14	StringTie	exon	99920789	99920877	1000	+	.	gene_id "MSTRG.60700"; transcript_id "ENST00000557313"; exon_number "3"; gene_name "EML1"; ref_gene_id "ENSG00000066629";
chr14	StringTie	exon	99936029	99936126	1000	+	.	gene_id "MSTRG.60700"; transcript_id "ENST00000557313"; exon_number "4"; gene_name "EML1"; ref_gene_id "ENSG00000066629";
chr14	StringTie	exon	99936247	99936334	1000	+	.	gene_id "MSTRG.60700"; transcript_id "ENST00000557313"; exon_number "5"; gene_name "EML1"; ref_gene_id "ENSG00000066629";
chr14	StringTie	exon	99937817	99937912	1000	+	.	gene_id "MSTRG.60700"; transcript_id "ENST00000557313"; exon_number "6"; gene_name "EML1"; ref_gene_id "ENSG00000066629";
chr14	StringTie	exon	99939197	99939231	1000	+	.	gene_id "MSTRG.60700"; transcript_id "ENST00000557313"; exon_number "7"; gene_name "EML1"; ref_gene_id "ENSG00000066629";
chr14	StringTie	transcript	99865609	99886105	1000	+	.	gene_id "MSTRG.60700"; transcript_id "ENST00000557741"; gene_name "EML1"; ref_gene_id "ENSG00000066629";
chr14	StringTie	exon	99865609	99865646	1000	+	.	gene_id "MSTRG.60700"; transcript_id "ENST00000557741"; exon_number "1"; gene_name "EML1"; ref_gene_id "ENSG00000066629";
chr14	StringTie	exon	99878485	99878619	1000	+	.	gene_id "MSTRG.60700"; transcript_id "ENST00000557741"; exon_number "2"; gene_name "EML1"; ref_gene_id "ENSG00000066629";
chr14	StringTie	exon	99885873	99886105	1000	+	.	gene_id "MSTRG.60700"; transcript_id "ENST00000557741"; exon_number "3"; gene_name "EML1"; ref_gene_id "ENSG00000066629";
chr14	StringTie	transcript	99604404	99727359	1000	+	.	gene_id "MSTRG.60700"; transcript_id "MSTRG.60700.1";
chr14	StringTie	exon	99604404	99604615	1000	+	.	gene_id "MSTRG.60700"; transcript_id "MSTRG.60700.1"; exon_number "1";
chr14	StringTie	exon	99624762	99625107	1000	+	.	gene_id "MSTRG.60700"; transcript_id "MSTRG.60700.1"; exon_number "2";
chr14	StringTie	exon	99652224	99652870	1000	+	.	gene_id "MSTRG.60700"; transcript_id "MSTRG.60700.1"; exon_number "3";
chr14	StringTie	exon	99657000	99657143	1000	+	.	gene_id "MSTRG.60700"; transcript_id "MSTRG.60700.1"; exon_number "4";
chr14	StringTie	exon	99659428	99659756	1000	+	.	gene_id "MSTRG.60700"; transcript_id "MSTRG.60700.1"; exon_number "5";
chr14	StringTie	exon	99660280	99660406	1000	+	.	gene_id "MSTRG.60700"; transcript_id "MSTRG.60700.1"; exon_number "6";
chr14	StringTie	exon	99662876	99663021	1000	+	.	gene_id "MSTRG.60700"; transcript_id "MSTRG.60700.1"; exon_number "7";
chr14	StringTie	exon	99668222	99668303	1000	+	.	gene_id "MSTRG.60700"; transcript_id "MSTRG.60700.1"; exon_number "8";
chr14	StringTie	exon	99672317	99672399	1000	+	.	gene_id "MSTRG.60700"; transcript_id "MSTRG.60700.1"; exon_number "9";
chr14	StringTie	exon	99675091	99684536	1000	+	.	gene_id "MSTRG.60700"; transcript_id "MSTRG.60700.1"; exon_number "10";
chr14	StringTie	exon	99691081	99691161	1000	+	.	gene_id "MSTRG.60700"; transcript_id "MSTRG.60700.1"; exon_number "11";
chr14	StringTie	exon	99691780	99691861	1000	+	.	gene_id "MSTRG.60700"; transcript_id "MSTRG.60700.1"; exon_number "12";
chr14	StringTie	exon	99699469	99699539	1000	+	.	gene_id "MSTRG.60700"; transcript_id "MSTRG.60700.1"; exon_number "13";
chr14	StringTie	exon	99700015	99700101	1000	+	.	gene_id "MSTRG.60700"; transcript_id "MSTRG.60700.1"; exon_number "14";
chr14	StringTie	exon	99706647	99706785	1000	+	.	gene_id "MSTRG.60700"; transcript_id "MSTRG.60700.1"; exon_number "15";
chr14	StringTie	exon	99707568	99707678	1000	+	.	gene_id "MSTRG.60700"; transcript_id "MSTRG.60700.1"; exon_number "16";
chr14	StringTie	exon	99715810	99715960	1000	+	.	gene_id "MSTRG.60700"; transcript_id "MSTRG.60700.1"; exon_number "17";
chr14	StringTie	exon	99716137	99716199	1000	+	.	gene_id "MSTRG.60700"; transcript_id "MSTRG.60700.1"; exon_number "18";
chr14	StringTie	exon	99718054	99718126	1000	+	.	gene_id "MSTRG.60700"; transcript_id "MSTRG.60700.1"; exon_number "19";
chr14	StringTie	exon	99721239	99721323	1000	+	.	gene_id "MSTRG.60700"; transcript_id "MSTRG.60700.1"; exon_number "20";
chr14	StringTie	exon	99721956	99722066	1000	+	.	gene_id "MSTRG.60700"; transcript_id "MSTRG.60700.1"; exon_number "21";
chr14	StringTie	exon	99725391	99725479	1000	+	.	gene_id "MSTRG.60700"; transcript_id "MSTRG.60700.1"; exon_number "22";
chr14	StringTie	exon	99726190	99726256	1000	+	.	gene_id "MSTRG.60700"; transcript_id "MSTRG.60700.1"; exon_number "23";
chr14	StringTie	exon	99726557	99727359	1000	+	.	gene_id "MSTRG.60700"; transcript_id "MSTRG.60700.1"; exon_number "24";
chr14	StringTie	transcript	99604551	99616862	1000	+	.	gene_id "MSTRG.60700"; transcript_id "MSTRG.60700.10";
chr14	StringTie	exon	99604551	99604615	1000	+	.	gene_id "MSTRG.60700"; transcript_id "MSTRG.60700.10"; exon_number "1";
chr14	StringTie	exon	99613115	99616862	1000	+	.	gene_id "MSTRG.60700"; transcript_id "MSTRG.60700.10"; exon_number "2";
chr14	StringTie	transcript	99825087	99942285	1000	+	.	gene_id "MSTRG.60700"; transcript_id "MSTRG.60700.100";
chr14	StringTie	exon	99825087	99825126	1000	+	.	gene_id "MSTRG.60700"; transcript_id "MSTRG.60700.100"; exon_number "1";
chr14	StringTie	exon	99850124	99850332	1000	+	.	gene_id "MSTRG.60700"; transcript_id "MSTRG.60700.100"; exon_number "2";
chr14	StringTie	exon	99850853	99851035	1000	+	.	gene_id "MSTRG.60700"; transcript_id "MSTRG.60700.100"; exon_number "3";
chr14	StringTie	exon	99865514	99865646	1000	+	.	gene_id "MSTRG.60700"; transcript_id "MSTRG.60700.100"; exon_number "4";
chr14	StringTie	exon	99878485	99878619	1000	+	.	gene_id "MSTRG.60700"; transcript_id "MSTRG.60700.100"; exon_number "5";
chr14	StringTie	exon	99891199	99891227	1000	+	.	gene_id "MSTRG.60700"; transcript_id "MSTRG.60700.100"; exon_number "6";
chr14	StringTie	exon	99894629	99894758	1000	+	.	gene_id "MSTRG.60700"; transcript_id "MSTRG.60700.100"; exon_number "7";
chr14	StringTie	exon	99897145	99897294	1000	+	.	gene_id "MSTRG.60700"; transcript_id "MSTRG.60700.100"; exon_number "8";
chr14	StringTie	exon	99898233	99898302	1000	+	.	gene_id "MSTRG.60700"; transcript_id "MSTRG.60700.100"; exon_number "9";
chr14	StringTie	exon	99900929	99901039	1000	+	.	gene_id "MSTRG.60700"; transcript_id "MSTRG.60700.100"; exon_number "10";
chr14	StringTie	exon	99907638	99907733	1000	+	.	gene_id "MSTRG.60700"; transcript_id "MSTRG.60700.100"; exon_number "11";
chr14	StringTie	exon	99909345	99909479	1000	+	.	gene_id "MSTRG.60700"; transcript_id "MSTRG.60700.100"; exon_number "12";
chr14	StringTie	exon	99910242	99910341	1000	+	.	gene_id "MSTRG.60700"; transcript_id "MSTRG.60700.100"; exon_number "13";
chr14	StringTie	exon	99911422	99911576	1000	+	.	gene_id "MSTRG.60700"; transcript_id "MSTRG.60700.100"; exon_number "14";
chr14	StringTie	exon	99914179	99914304	1000	+	.	gene_id "MSTRG.60700"; transcript_id "MSTRG.60700.100"; exon_number "15";
chr14	StringTie	exon	99914566	99914697	1000	+	.	gene_id "MSTRG.60700"; transcript_id "MSTRG.60700.100"; exon_number "16";
chr14	StringTie	exon	99917816	99917849	1000	+	.	gene_id "MSTRG.60700"; transcript_id "MSTRG.60700.100"; exon_number "17";
chr14	StringTie	exon	99920789	99920877	1000	+	.	gene_id "MSTRG.60700"; transcript_id "MSTRG.60700.100"; exon_number "18";
chr14	StringTie	exon	99936029	99936126	1000	+	.	gene_id "MSTRG.60700"; transcript_id "MSTRG.60700.100"; exon_number "19";
chr14	StringTie	exon	99936247	99936334	1000	+	.	gene_id "MSTRG.60700"; transcript_id "MSTRG.60700.100"; exon_number "20";
chr14	StringTie	exon	99937817	99939327	1000	+	.	gene_id "MSTRG.60700"; transcript_id "MSTRG.60700.100"; exon_number "21";
chr14	StringTie	exon	99939987	99942285	1000	+	.	gene_id "MSTRG.60700"; transcript_id "MSTRG.60700.100"; exon_number "22";
chr14	StringTie	transcript	99832468	99942152	1000	+	.	gene_id "MSTRG.60700"; transcript_id "MSTRG.60700.101";
chr14	StringTie	exon	99832468	99832572	1000	+	.	gene_id "MSTRG.60700"; transcript_id "MSTRG.60700.101"; exon_number "1";
chr14	StringTie	exon	99850853	99851035	1000	+	.	gene_id "MSTRG.60700"; transcript_id "MSTRG.60700.101"; exon_number "2";
chr14	StringTie	exon	99865514	99865646	1000	+	.	gene_id "MSTRG.60700"; transcript_id "MSTRG.60700.101"; exon_number "3";
chr14	StringTie	exon	99878485	99878619	1000	+	.	gene_id "MSTRG.60700"; transcript_id "MSTRG.60700.101"; exon_number "4";
chr14	StringTie	exon	99891199	99891227	1000	+	.	gene_id "MSTRG.60700"; transcript_id "MSTRG.60700.101"; exon_number "5";
chr14	StringTie	exon	99894629	99894758	1000	+	.	gene_id "MSTRG.60700"; transcript_id "MSTRG.60700.101"; exon_number "6";
chr14	StringTie	exon	99897145	99897294	1000	+	.	gene_id "MSTRG.60700"; transcript_id "MSTRG.60700.101"; exon_number "7";
chr14	StringTie	exon	99898233	99898302	1000	+	.	gene_id "MSTRG.60700"; transcript_id "MSTRG.60700.101"; exon_number "8";
chr14	StringTie	exon	99900929	99901039	1000	+	.	gene_id "MSTRG.60700"; transcript_id "MSTRG.60700.101"; exon_number "9";
chr14	StringTie	exon	99907638	99907733	1000	+	.	gene_id "MSTRG.60700"; transcript_id "MSTRG.60700.101"; exon_number "10";
chr14	StringTie	exon	99909345	99909479	1000	+	.	gene_id "MSTRG.60700"; transcript_id "MSTRG.60700.101"; exon_number "11";
chr14	StringTie	exon	99910242	99910341	1000	+	.	gene_id "MSTRG.60700"; transcript_id "MSTRG.60700.101"; exon_number "12";
chr14	StringTie	exon	99911422	99911576	1000	+	.	gene_id "MSTRG.60700"; transcript_id "MSTRG.60700.101"; exon_number "13";
chr14	StringTie	exon	99914179	99914304	1000	+	.	gene_id "MSTRG.60700"; transcript_id "MSTRG.60700.101"; exon_number "14";
chr14	StringTie	exon	99914566	99914697	1000	+	.	gene_id "MSTRG.60700"; transcript_id "MSTRG.60700.101"; exon_number "15";
chr14	StringTie	exon	99917782	99917849	1000	+	.	gene_id "MSTRG.60700"; transcript_id "MSTRG.60700.101"; exon_number "16";
chr14	StringTie	exon	99920789	99920877	1000	+	.	gene_id "MSTRG.60700"; transcript_id "MSTRG.60700.101"; exon_number "17";
chr14	StringTie	exon	99936029	99936126	1000	+	.	gene_id "MSTRG.60700"; transcript_id "MSTRG.60700.101"; exon_number "18";
chr14	StringTie	exon	99936247	99936334	1000	+	.	gene_id "MSTRG.60700"; transcript_id "MSTRG.60700.101"; exon_number "19";
chr14	StringTie	exon	99937817	99937912	1000	+	.	gene_id "MSTRG.60700"; transcript_id "MSTRG.60700.101"; exon_number "20";
chr14	StringTie	exon	99939197	99939327	1000	+	.	gene_id "MSTRG.60700"; transcript_id "MSTRG.60700.101"; exon_number "21";
chr14	StringTie	exon	99939987	99942152	1000	+	.	gene_id "MSTRG.60700"; transcript_id "MSTRG.60700.101"; exon_number "22";
chr14	StringTie	transcript	99839042	99943713	1000	+	.	gene_id "MSTRG.60700"; transcript_id "MSTRG.60700.102";
chr14	StringTie	exon	99839042	99839071	1000	+	.	gene_id "MSTRG.60700"; transcript_id "MSTRG.60700.102"; exon_number "1";
chr14	StringTie	exon	99850124	99850332	1000	+	.	gene_id "MSTRG.60700"; transcript_id "MSTRG.60700.102"; exon_number "2";
chr14	StringTie	exon	99850853	99851035	1000	+	.	gene_id "MSTRG.60700"; transcript_id "MSTRG.60700.102"; exon_number "3";
chr14	StringTie	exon	99865514	99865646	1000	+	.	gene_id "MSTRG.60700"; transcript_id "MSTRG.60700.102"; exon_number "4";
chr14	StringTie	exon	99878485	99878619	1000	+	.	gene_id "MSTRG.60700"; transcript_id "MSTRG.60700.102"; exon_number "5";
chr14	StringTie	exon	99891199	99891227	1000	+	.	gene_id "MSTRG.60700"; transcript_id "MSTRG.60700.102"; exon_number "6";
chr14	StringTie	exon	99892139	99892195	1000	+	.	gene_id "MSTRG.60700"; transcript_id "MSTRG.60700.102"; exon_number "7";
chr14	StringTie	exon	99894629	99894758	1000	+	.	gene_id "MSTRG.60700"; transcript_id "MSTRG.60700.102"; exon_number "8";
chr14	StringTie	exon	99897145	99897294	1000	+	.	gene_id "MSTRG.60700"; transcript_id "MSTRG.60700.102"; exon_number "9";
chr14	StringTie	exon	99898233	99898302	1000	+	.	gene_id "MSTRG.60700"; transcript_id "MSTRG.60700.102"; exon_number "10";
chr14	StringTie	exon	99900929	99901039	1000	+	.	gene_id "MSTRG.60700"; transcript_id "MSTRG.60700.102"; exon_number "11";
chr14	StringTie	exon	99907638	99907733	1000	+	.	gene_id "MSTRG.60700"; transcript_id "MSTRG.60700.102"; exon_number "12";
chr14	StringTie	exon	99909345	99909479	1000	+	.	gene_id "MSTRG.60700"; transcript_id "MSTRG.60700.102"; exon_number "13";
chr14	StringTie	exon	99910242	99910341	1000	+	.	gene_id "MSTRG.60700"; transcript_id "MSTRG.60700.102"; exon_number "14";
chr14	StringTie	exon	99911422	99911576	1000	+	.	gene_id "MSTRG.60700"; transcript_id "MSTRG.60700.102"; exon_number "15";
chr14	StringTie	exon	99914179	99914304	1000	+	.	gene_id "MSTRG.60700"; transcript_id "MSTRG.60700.102"; exon_number "16";
chr14	StringTie	exon	99914566	99914697	1000	+	.	gene_id "MSTRG.60700"; transcript_id "MSTRG.60700.102"; exon_number "17";
chr14	StringTie	exon	99917782	99917849	1000	+	.	gene_id "MSTRG.60700"; transcript_id "MSTRG.60700.102"; exon_number "18";
chr14	StringTie	exon	99920789	99920877	1000	+	.	gene_id "MSTRG.60700"; transcript_id "MSTRG.60700.102"; exon_number "19";
chr14	StringTie	exon	99936029	99936126	1000	+	.	gene_id "MSTRG.60700"; transcript_id "MSTRG.60700.102"; exon_number "20";
chr14	StringTie	exon	99936247	99936334	1000	+	.	gene_id "MSTRG.60700"; transcript_id "MSTRG.60700.102"; exon_number "21";
chr14	StringTie	exon	99937817	99937912	1000	+	.	gene_id "MSTRG.60700"; transcript_id "MSTRG.60700.102"; exon_number "22";
chr14	StringTie	exon	99939197	99939327	1000	+	.	gene_id "MSTRG.60700"; transcript_id "MSTRG.60700.102"; exon_number "23";
chr14	StringTie	exon	99939987	99943713	1000	+	.	gene_id "MSTRG.60700"; transcript_id "MSTRG.60700.102"; exon_number "24";
chr14	StringTie	transcript	99839042	99942060	1000	+	.	gene_id "MSTRG.60700"; transcript_id "MSTRG.60700.103";
chr14	StringTie	exon	99839042	99839071	1000	+	.	gene_id "MSTRG.60700"; transcript_id "MSTRG.60700.103"; exon_number "1";
chr14	StringTie	exon	99850124	99850332	1000	+	.	gene_id "MSTRG.60700"; transcript_id "MSTRG.60700.103"; exon_number "2";
chr14	StringTie	exon	99850853	99851035	1000	+	.	gene_id "MSTRG.60700"; transcript_id "MSTRG.60700.103"; exon_number "3";
chr14	StringTie	exon	99865514	99865646	1000	+	.	gene_id "MSTRG.60700"; transcript_id "MSTRG.60700.103"; exon_number "4";
chr14	StringTie	exon	99878485	99878619	1000	+	.	gene_id "MSTRG.60700"; transcript_id "MSTRG.60700.103"; exon_number "5";
chr14	StringTie	exon	99891199	99891227	1000	+	.	gene_id "MSTRG.60700"; transcript_id "MSTRG.60700.103"; exon_number "6";
chr14	StringTie	exon	99894629	99894758	1000	+	.	gene_id "MSTRG.60700"; transcript_id "MSTRG.60700.103"; exon_number "7";
chr14	StringTie	exon	99897145	99897294	1000	+	.	gene_id "MSTRG.60700"; transcript_id "MSTRG.60700.103"; exon_number "8";
chr14	StringTie	exon	99898233	99898302	1000	+	.	gene_id "MSTRG.60700"; transcript_id "MSTRG.60700.103"; exon_number "9";
chr14	StringTie	exon	99900929	99901039	1000	+	.	gene_id "MSTRG.60700"; transcript_id "MSTRG.60700.103"; exon_number "10";
chr14	StringTie	exon	99907638	99907733	1000	+	.	gene_id "MSTRG.60700"; transcript_id "MSTRG.60700.103"; exon_number "11";
chr14	StringTie	exon	99909345	99909479	1000	+	.	gene_id "MSTRG.60700"; transcript_id "MSTRG.60700.103"; exon_number "12";
chr14	StringTie	exon	99910242	99910341	1000	+	.	gene_id "MSTRG.60700"; transcript_id "MSTRG.60700.103"; exon_number "13";
chr14	StringTie	exon	99911422	99911576	1000	+	.	gene_id "MSTRG.60700"; transcript_id "MSTRG.60700.103"; exon_number "14";
chr14	StringTie	exon	99914179	99914304	1000	+	.	gene_id "MSTRG.60700"; transcript_id "MSTRG.60700.103"; exon_number "15";
chr14	StringTie	exon	99914566	99914697	1000	+	.	gene_id "MSTRG.60700"; transcript_id "MSTRG.60700.103"; exon_number "16";
chr14	StringTie	exon	99917816	99917849	1000	+	.	gene_id "MSTRG.60700"; transcript_id "MSTRG.60700.103"; exon_number "17";
chr14	StringTie	exon	99920789	99920877	1000	+	.	gene_id "MSTRG.60700"; transcript_id "MSTRG.60700.103"; exon_number "18";
chr14	StringTie	exon	99936029	99936126	1000	+	.	gene_id "MSTRG.60700"; transcript_id "MSTRG.60700.103"; exon_number "19";
chr14	StringTie	exon	99936247	99936334	1000	+	.	gene_id "MSTRG.60700"; transcript_id "MSTRG.60700.103"; exon_number "20";
chr14	StringTie	exon	99937817	99942060	1000	+	.	gene_id "MSTRG.60700"; transcript_id "MSTRG.60700.103"; exon_number "21";
chr14	StringTie	transcript	99839042	99942099	1000	+	.	gene_id "MSTRG.60700"; transcript_id "MSTRG.60700.104";
chr14	StringTie	exon	99839042	99839071	1000	+	.	gene_id "MSTRG.60700"; transcript_id "MSTRG.60700.104"; exon_number "1";
chr14	StringTie	exon	99850124	99850332	1000	+	.	gene_id "MSTRG.60700"; transcript_id "MSTRG.60700.104"; exon_number "2";
chr14	StringTie	exon	99850853	99851035	1000	+	.	gene_id "MSTRG.60700"; transcript_id "MSTRG.60700.104"; exon_number "3";
chr14	StringTie	exon	99865514	99865646	1000	+	.	gene_id "MSTRG.60700"; transcript_id "MSTRG.60700.104"; exon_number "4";
chr14	StringTie	exon	99878485	99878619	1000	+	.	gene_id "MSTRG.60700"; transcript_id "MSTRG.60700.104"; exon_number "5";
chr14	StringTie	exon	99891199	99891227	1000	+	.	gene_id "MSTRG.60700"; transcript_id "MSTRG.60700.104"; exon_number "6";
chr14	StringTie	exon	99894629	99894758	1000	+	.	gene_id "MSTRG.60700"; transcript_id "MSTRG.60700.104"; exon_number "7";
chr14	StringTie	exon	99897145	99897294	1000	+	.	gene_id "MSTRG.60700"; transcript_id "MSTRG.60700.104"; exon_number "8";
chr14	StringTie	exon	99898233	99898302	1000	+	.	gene_id "MSTRG.60700"; transcript_id "MSTRG.60700.104"; exon_number "9";
chr14	StringTie	exon	99900929	99901039	1000	+	.	gene_id "MSTRG.60700"; transcript_id "MSTRG.60700.104"; exon_number "10";
chr14	StringTie	exon	99907638	99907733	1000	+	.	gene_id "MSTRG.60700"; transcript_id "MSTRG.60700.104"; exon_number "11";
chr14	StringTie	exon	99909345	99909479	1000	+	.	gene_id "MSTRG.60700"; transcript_id "MSTRG.60700.104"; exon_number "12";
chr14	StringTie	exon	99910242	99910341	1000	+	.	gene_id "MSTRG.60700"; transcript_id "MSTRG.60700.104"; exon_number "13";
chr14	StringTie	exon	99911422	99911576	1000	+	.	gene_id "MSTRG.60700"; transcript_id "MSTRG.60700.104"; exon_number "14";
chr14	StringTie	exon	99914179	99914304	1000	+	.	gene_id "MSTRG.60700"; transcript_id "MSTRG.60700.104"; exon_number "15";
chr14	StringTie	exon	99914566	99914697	1000	+	.	gene_id "MSTRG.60700"; transcript_id "MSTRG.60700.104"; exon_number "16";
chr14	StringTie	exon	99917816	99917849	1000	+	.	gene_id "MSTRG.60700"; transcript_id "MSTRG.60700.104"; exon_number "17";
chr14	StringTie	exon	99920789	99920877	1000	+	.	gene_id "MSTRG.60700"; transcript_id "MSTRG.60700.104"; exon_number "18";
chr14	StringTie	exon	99936029	99936126	1000	+	.	gene_id "MSTRG.60700"; transcript_id "MSTRG.60700.104"; exon_number "19";
chr14	StringTie	exon	99936247	99936334	1000	+	.	gene_id "MSTRG.60700"; transcript_id "MSTRG.60700.104"; exon_number "20";
chr14	StringTie	exon	99937817	99937912	1000	+	.	gene_id "MSTRG.60700"; transcript_id "MSTRG.60700.104"; exon_number "21";
chr14	StringTie	exon	99939197	99939327	1000	+	.	gene_id "MSTRG.60700"; transcript_id "MSTRG.60700.104"; exon_number "22";
chr14	StringTie	exon	99939987	99942099	1000	+	.	gene_id "MSTRG.60700"; transcript_id "MSTRG.60700.104"; exon_number "23";
chr14	StringTie	transcript	99839042	99886105	1000	+	.	gene_id "MSTRG.60700"; transcript_id "MSTRG.60700.105";
chr14	StringTie	exon	99839042	99839071	1000	+	.	gene_id "MSTRG.60700"; transcript_id "MSTRG.60700.105"; exon_number "1";
chr14	StringTie	exon	99850124	99850332	1000	+	.	gene_id "MSTRG.60700"; transcript_id "MSTRG.60700.105"; exon_number "2";
chr14	StringTie	exon	99850853	99851035	1000	+	.	gene_id "MSTRG.60700"; transcript_id "MSTRG.60700.105"; exon_number "3";
chr14	StringTie	exon	99865514	99865646	1000	+	.	gene_id "MSTRG.60700"; transcript_id "MSTRG.60700.105"; exon_number "4";
chr14	StringTie	exon	99878485	99878619	1000	+	.	gene_id "MSTRG.60700"; transcript_id "MSTRG.60700.105"; exon_number "5";
chr14	StringTie	exon	99885873	99886105	1000	+	.	gene_id "MSTRG.60700"; transcript_id "MSTRG.60700.105"; exon_number "6";
chr14	StringTie	transcript	99841732	99945772	1000	+	.	gene_id "MSTRG.60700"; transcript_id "MSTRG.60700.107";
chr14	StringTie	exon	99841732	99841955	1000	+	.	gene_id "MSTRG.60700"; transcript_id "MSTRG.60700.107"; exon_number "1";
chr14	StringTie	exon	99850853	99851035	1000	+	.	gene_id "MSTRG.60700"; transcript_id "MSTRG.60700.107"; exon_number "2";
chr14	StringTie	exon	99865514	99865646	1000	+	.	gene_id "MSTRG.60700"; transcript_id "MSTRG.60700.107"; exon_number "3";
chr14	StringTie	exon	99878485	99878619	1000	+	.	gene_id "MSTRG.60700"; transcript_id "MSTRG.60700.107"; exon_number "4";
chr14	StringTie	exon	99891199	99891227	1000	+	.	gene_id "MSTRG.60700"; transcript_id "MSTRG.60700.107"; exon_number "5";
chr14	StringTie	exon	99894629	99894758	1000	+	.	gene_id "MSTRG.60700"; transcript_id "MSTRG.60700.107"; exon_number "6";
chr14	StringTie	exon	99897145	99897294	1000	+	.	gene_id "MSTRG.60700"; transcript_id "MSTRG.60700.107"; exon_number "7";
chr14	StringTie	exon	99898233	99898302	1000	+	.	gene_id "MSTRG.60700"; transcript_id "MSTRG.60700.107"; exon_number "8";
chr14	StringTie	exon	99900929	99901039	1000	+	.	gene_id "MSTRG.60700"; transcript_id "MSTRG.60700.107"; exon_number "9";
chr14	StringTie	exon	99907638	99907733	1000	+	.	gene_id "MSTRG.60700"; transcript_id "MSTRG.60700.107"; exon_number "10";
chr14	StringTie	exon	99909345	99909479	1000	+	.	gene_id "MSTRG.60700"; transcript_id "MSTRG.60700.107"; exon_number "11";
chr14	StringTie	exon	99910242	99910341	1000	+	.	gene_id "MSTRG.60700"; transcript_id "MSTRG.60700.107"; exon_number "12";
chr14	StringTie	exon	99911422	99911576	1000	+	.	gene_id "MSTRG.60700"; transcript_id "MSTRG.60700.107"; exon_number "13";
chr14	StringTie	exon	99914179	99914304	1000	+	.	gene_id "MSTRG.60700"; transcript_id "MSTRG.60700.107"; exon_number "14";
chr14	StringTie	exon	99914566	99914697	1000	+	.	gene_id "MSTRG.60700"; transcript_id "MSTRG.60700.107"; exon_number "15";
chr14	StringTie	exon	99917782	99917849	1000	+	.	gene_id "MSTRG.60700"; transcript_id "MSTRG.60700.107"; exon_number "16";
chr14	StringTie	exon	99920789	99920877	1000	+	.	gene_id "MSTRG.60700"; transcript_id "MSTRG.60700.107"; exon_number "17";
chr14	StringTie	exon	99936029	99936126	1000	+	.	gene_id "MSTRG.60700"; transcript_id "MSTRG.60700.107"; exon_number "18";
chr14	StringTie	exon	99936247	99936334	1000	+	.	gene_id "MSTRG.60700"; transcript_id "MSTRG.60700.107"; exon_number "19";
chr14	StringTie	exon	99937817	99937912	1000	+	.	gene_id "MSTRG.60700"; transcript_id "MSTRG.60700.107"; exon_number "20";
chr14	StringTie	exon	99939197	99939327	1000	+	.	gene_id "MSTRG.60700"; transcript_id "MSTRG.60700.107"; exon_number "21";
chr14	StringTie	exon	99939987	99945772	1000	+	.	gene_id "MSTRG.60700"; transcript_id "MSTRG.60700.107"; exon_number "22";
chr14	StringTie	transcript	99841939	99942375	1000	+	.	gene_id "MSTRG.60700"; transcript_id "MSTRG.60700.108";
chr14	StringTie	exon	99841939	99841955	1000	+	.	gene_id "MSTRG.60700"; transcript_id "MSTRG.60700.108"; exon_number "1";
chr14	StringTie	exon	99850853	99851035	1000	+	.	gene_id "MSTRG.60700"; transcript_id "MSTRG.60700.108"; exon_number "2";
chr14	StringTie	exon	99865514	99865646	1000	+	.	gene_id "MSTRG.60700"; transcript_id "MSTRG.60700.108"; exon_number "3";
chr14	StringTie	exon	99878485	99878619	1000	+	.	gene_id "MSTRG.60700"; transcript_id "MSTRG.60700.108"; exon_number "4";
chr14	StringTie	exon	99891199	99891227	1000	+	.	gene_id "MSTRG.60700"; transcript_id "MSTRG.60700.108"; exon_number "5";
chr14	StringTie	exon	99894632	99894758	1000	+	.	gene_id "MSTRG.60700"; transcript_id "MSTRG.60700.108"; exon_number "6";
chr14	StringTie	exon	99897145	99897294	1000	+	.	gene_id "MSTRG.60700"; transcript_id "MSTRG.60700.108"; exon_number "7";
chr14	StringTie	exon	99898233	99898302	1000	+	.	gene_id "MSTRG.60700"; transcript_id "MSTRG.60700.108"; exon_number "8";
chr14	StringTie	exon	99900929	99901039	1000	+	.	gene_id "MSTRG.60700"; transcript_id "MSTRG.60700.108"; exon_number "9";
chr14	StringTie	exon	99907638	99907733	1000	+	.	gene_id "MSTRG.60700"; transcript_id "MSTRG.60700.108"; exon_number "10";
chr14	StringTie	exon	99909345	99909479	1000	+	.	gene_id "MSTRG.60700"; transcript_id "MSTRG.60700.108"; exon_number "11";
chr14	StringTie	exon	99910242	99910341	1000	+	.	gene_id "MSTRG.60700"; transcript_id "MSTRG.60700.108"; exon_number "12";
chr14	StringTie	exon	99911422	99911576	1000	+	.	gene_id "MSTRG.60700"; transcript_id "MSTRG.60700.108"; exon_number "13";
chr14	StringTie	exon	99914179	99914304	1000	+	.	gene_id "MSTRG.60700"; transcript_id "MSTRG.60700.108"; exon_number "14";
chr14	StringTie	exon	99914566	99914697	1000	+	.	gene_id "MSTRG.60700"; transcript_id "MSTRG.60700.108"; exon_number "15";
chr14	StringTie	exon	99917782	99917849	1000	+	.	gene_id "MSTRG.60700"; transcript_id "MSTRG.60700.108"; exon_number "16";
chr14	StringTie	exon	99920789	99920877	1000	+	.	gene_id "MSTRG.60700"; transcript_id "MSTRG.60700.108"; exon_number "17";
chr14	StringTie	exon	99936029	99936126	1000	+	.	gene_id "MSTRG.60700"; transcript_id "MSTRG.60700.108"; exon_number "18";
chr14	StringTie	exon	99936247	99936334	1000	+	.	gene_id "MSTRG.60700"; transcript_id "MSTRG.60700.108"; exon_number "19";
chr14	StringTie	exon	99937817	99939327	1000	+	.	gene_id "MSTRG.60700"; transcript_id "MSTRG.60700.108"; exon_number "20";
chr14	StringTie	exon	99939987	99942375	1000	+	.	gene_id "MSTRG.60700"; transcript_id "MSTRG.60700.108"; exon_number "21";
chr14	StringTie	transcript	99842376	99944671	1000	+	.	gene_id "MSTRG.60700"; transcript_id "MSTRG.60700.109";
chr14	StringTie	exon	99842376	99842454	1000	+	.	gene_id "MSTRG.60700"; transcript_id "MSTRG.60700.109"; exon_number "1";
chr14	StringTie	exon	99850124	99850332	1000	+	.	gene_id "MSTRG.60700"; transcript_id "MSTRG.60700.109"; exon_number "2";
chr14	StringTie	exon	99850853	99851035	1000	+	.	gene_id "MSTRG.60700"; transcript_id "MSTRG.60700.109"; exon_number "3";
chr14	StringTie	exon	99865514	99865646	1000	+	.	gene_id "MSTRG.60700"; transcript_id "MSTRG.60700.109"; exon_number "4";
chr14	StringTie	exon	99878485	99878619	1000	+	.	gene_id "MSTRG.60700"; transcript_id "MSTRG.60700.109"; exon_number "5";
chr14	StringTie	exon	99891199	99891227	1000	+	.	gene_id "MSTRG.60700"; transcript_id "MSTRG.60700.109"; exon_number "6";
chr14	StringTie	exon	99894629	99894758	1000	+	.	gene_id "MSTRG.60700"; transcript_id "MSTRG.60700.109"; exon_number "7";
chr14	StringTie	exon	99897145	99897294	1000	+	.	gene_id "MSTRG.60700"; transcript_id "MSTRG.60700.109"; exon_number "8";
chr14	StringTie	exon	99898233	99898302	1000	+	.	gene_id "MSTRG.60700"; transcript_id "MSTRG.60700.109"; exon_number "9";
chr14	StringTie	exon	99900929	99901039	1000	+	.	gene_id "MSTRG.60700"; transcript_id "MSTRG.60700.109"; exon_number "10";
chr14	StringTie	exon	99907638	99907733	1000	+	.	gene_id "MSTRG.60700"; transcript_id "MSTRG.60700.109"; exon_number "11";
chr14	StringTie	exon	99909345	99909479	1000	+	.	gene_id "MSTRG.60700"; transcript_id "MSTRG.60700.109"; exon_number "12";
chr14	StringTie	exon	99910242	99910341	1000	+	.	gene_id "MSTRG.60700"; transcript_id "MSTRG.60700.109"; exon_number "13";
chr14	StringTie	exon	99911422	99911576	1000	+	.	gene_id "MSTRG.60700"; transcript_id "MSTRG.60700.109"; exon_number "14";
chr14	StringTie	exon	99914179	99914304	1000	+	.	gene_id "MSTRG.60700"; transcript_id "MSTRG.60700.109"; exon_number "15";
chr14	StringTie	exon	99914566	99914697	1000	+	.	gene_id "MSTRG.60700"; transcript_id "MSTRG.60700.109"; exon_number "16";
chr14	StringTie	exon	99917782	99917849	1000	+	.	gene_id "MSTRG.60700"; transcript_id "MSTRG.60700.109"; exon_number "17";
chr14	StringTie	exon	99920789	99920877	1000	+	.	gene_id "MSTRG.60700"; transcript_id "MSTRG.60700.109"; exon_number "18";
chr14	StringTie	exon	99936029	99936126	1000	+	.	gene_id "MSTRG.60700"; transcript_id "MSTRG.60700.109"; exon_number "19";
chr14	StringTie	exon	99936247	99936334	1000	+	.	gene_id "MSTRG.60700"; transcript_id "MSTRG.60700.109"; exon_number "20";
chr14	StringTie	exon	99937817	99937912	1000	+	.	gene_id "MSTRG.60700"; transcript_id "MSTRG.60700.109"; exon_number "21";
chr14	StringTie	exon	99939197	99939327	1000	+	.	gene_id "MSTRG.60700"; transcript_id "MSTRG.60700.109"; exon_number "22";
chr14	StringTie	exon	99939987	99944671	1000	+	.	gene_id "MSTRG.60700"; transcript_id "MSTRG.60700.109"; exon_number "23";
chr14	StringTie	transcript	99848674	99955251	1000	+	.	gene_id "MSTRG.60700"; transcript_id "MSTRG.60700.110";
chr14	StringTie	exon	99848674	99848781	1000	+	.	gene_id "MSTRG.60700"; transcript_id "MSTRG.60700.110"; exon_number "1";
chr14	StringTie	exon	99850124	99850332	1000	+	.	gene_id "MSTRG.60700"; transcript_id "MSTRG.60700.110"; exon_number "2";
chr14	StringTie	exon	99850853	99851035	1000	+	.	gene_id "MSTRG.60700"; transcript_id "MSTRG.60700.110"; exon_number "3";
chr14	StringTie	exon	99865514	99865646	1000	+	.	gene_id "MSTRG.60700"; transcript_id "MSTRG.60700.110"; exon_number "4";
chr14	StringTie	exon	99878485	99878619	1000	+	.	gene_id "MSTRG.60700"; transcript_id "MSTRG.60700.110"; exon_number "5";
chr14	StringTie	exon	99891199	99891227	1000	+	.	gene_id "MSTRG.60700"; transcript_id "MSTRG.60700.110"; exon_number "6";
chr14	StringTie	exon	99894629	99894758	1000	+	.	gene_id "MSTRG.60700"; transcript_id "MSTRG.60700.110"; exon_number "7";
chr14	StringTie	exon	99897145	99897294	1000	+	.	gene_id "MSTRG.60700"; transcript_id "MSTRG.60700.110"; exon_number "8";
chr14	StringTie	exon	99898233	99898302	1000	+	.	gene_id "MSTRG.60700"; transcript_id "MSTRG.60700.110"; exon_number "9";
chr14	StringTie	exon	99900929	99901039	1000	+	.	gene_id "MSTRG.60700"; transcript_id "MSTRG.60700.110"; exon_number "10";
chr14	StringTie	exon	99907638	99907733	1000	+	.	gene_id "MSTRG.60700"; transcript_id "MSTRG.60700.110"; exon_number "11";
chr14	StringTie	exon	99909345	99909479	1000	+	.	gene_id "MSTRG.60700"; transcript_id "MSTRG.60700.110"; exon_number "12";
chr14	StringTie	exon	99910242	99910341	1000	+	.	gene_id "MSTRG.60700"; transcript_id "MSTRG.60700.110"; exon_number "13";
chr14	StringTie	exon	99911422	99911576	1000	+	.	gene_id "MSTRG.60700"; transcript_id "MSTRG.60700.110"; exon_number "14";
chr14	StringTie	exon	99914179	99914304	1000	+	.	gene_id "MSTRG.60700"; transcript_id "MSTRG.60700.110"; exon_number "15";
chr14	StringTie	exon	99914566	99914697	1000	+	.	gene_id "MSTRG.60700"; transcript_id "MSTRG.60700.110"; exon_number "16";
chr14	StringTie	exon	99917782	99917849	1000	+	.	gene_id "MSTRG.60700"; transcript_id "MSTRG.60700.110"; exon_number "17";
chr14	StringTie	exon	99920789	99920877	1000	+	.	gene_id "MSTRG.60700"; transcript_id "MSTRG.60700.110"; exon_number "18";
chr14	StringTie	exon	99936029	99936126	1000	+	.	gene_id "MSTRG.60700"; transcript_id "MSTRG.60700.110"; exon_number "19";
chr14	StringTie	exon	99936247	99936334	1000	+	.	gene_id "MSTRG.60700"; transcript_id "MSTRG.60700.110"; exon_number "20";
chr14	StringTie	exon	99937817	99937912	1000	+	.	gene_id "MSTRG.60700"; transcript_id "MSTRG.60700.110"; exon_number "21";
chr14	StringTie	exon	99939197	99939327	1000	+	.	gene_id "MSTRG.60700"; transcript_id "MSTRG.60700.110"; exon_number "22";
chr14	StringTie	exon	99939987	99941040	1000	+	.	gene_id "MSTRG.60700"; transcript_id "MSTRG.60700.110"; exon_number "23";
chr14	StringTie	exon	99955206	99955251	1000	+	.	gene_id "MSTRG.60700"; transcript_id "MSTRG.60700.110"; exon_number "24";
chr14	StringTie	transcript	99848720	99942377	1000	+	.	gene_id "MSTRG.60700"; transcript_id "MSTRG.60700.111";
chr14	StringTie	exon	99848720	99848781	1000	+	.	gene_id "MSTRG.60700"; transcript_id "MSTRG.60700.111"; exon_number "1";
chr14	StringTie	exon	99850124	99850332	1000	+	.	gene_id "MSTRG.60700"; transcript_id "MSTRG.60700.111"; exon_number "2";
chr14	StringTie	exon	99850853	99851035	1000	+	.	gene_id "MSTRG.60700"; transcript_id "MSTRG.60700.111"; exon_number "3";
chr14	StringTie	exon	99865514	99865646	1000	+	.	gene_id "MSTRG.60700"; transcript_id "MSTRG.60700.111"; exon_number "4";
chr14	StringTie	exon	99878485	99878619	1000	+	.	gene_id "MSTRG.60700"; transcript_id "MSTRG.60700.111"; exon_number "5";
chr14	StringTie	exon	99891199	99891227	1000	+	.	gene_id "MSTRG.60700"; transcript_id "MSTRG.60700.111"; exon_number "6";
chr14	StringTie	exon	99894629	99894758	1000	+	.	gene_id "MSTRG.60700"; transcript_id "MSTRG.60700.111"; exon_number "7";
chr14	StringTie	exon	99897145	99897294	1000	+	.	gene_id "MSTRG.60700"; transcript_id "MSTRG.60700.111"; exon_number "8";
chr14	StringTie	exon	99898233	99898302	1000	+	.	gene_id "MSTRG.60700"; transcript_id "MSTRG.60700.111"; exon_number "9";
chr14	StringTie	exon	99900929	99901039	1000	+	.	gene_id "MSTRG.60700"; transcript_id "MSTRG.60700.111"; exon_number "10";
chr14	StringTie	exon	99907638	99907733	1000	+	.	gene_id "MSTRG.60700"; transcript_id "MSTRG.60700.111"; exon_number "11";
chr14	StringTie	exon	99909345	99909479	1000	+	.	gene_id "MSTRG.60700"; transcript_id "MSTRG.60700.111"; exon_number "12";
chr14	StringTie	exon	99910242	99910341	1000	+	.	gene_id "MSTRG.60700"; transcript_id "MSTRG.60700.111"; exon_number "13";
chr14	StringTie	exon	99911422	99911576	1000	+	.	gene_id "MSTRG.60700"; transcript_id "MSTRG.60700.111"; exon_number "14";
chr14	StringTie	exon	99914179	99914304	1000	+	.	gene_id "MSTRG.60700"; transcript_id "MSTRG.60700.111"; exon_number "15";
chr14	StringTie	exon	99914566	99914697	1000	+	.	gene_id "MSTRG.60700"; transcript_id "MSTRG.60700.111"; exon_number "16";
chr14	StringTie	exon	99917816	99917849	1000	+	.	gene_id "MSTRG.60700"; transcript_id "MSTRG.60700.111"; exon_number "17";
chr14	StringTie	exon	99920789	99920877	1000	+	.	gene_id "MSTRG.60700"; transcript_id "MSTRG.60700.111"; exon_number "18";
chr14	StringTie	exon	99936029	99936126	1000	+	.	gene_id "MSTRG.60700"; transcript_id "MSTRG.60700.111"; exon_number "19";
chr14	StringTie	exon	99936247	99936334	1000	+	.	gene_id "MSTRG.60700"; transcript_id "MSTRG.60700.111"; exon_number "20";
chr14	StringTie	exon	99937817	99937912	1000	+	.	gene_id "MSTRG.60700"; transcript_id "MSTRG.60700.111"; exon_number "21";
chr14	StringTie	exon	99939197	99939327	1000	+	.	gene_id "MSTRG.60700"; transcript_id "MSTRG.60700.111"; exon_number "22";
chr14	StringTie	exon	99939987	99942377	1000	+	.	gene_id "MSTRG.60700"; transcript_id "MSTRG.60700.111"; exon_number "23";
chr14	StringTie	transcript	99848739	99942698	1000	+	.	gene_id "MSTRG.60700"; transcript_id "MSTRG.60700.112";
chr14	StringTie	exon	99848739	99848781	1000	+	.	gene_id "MSTRG.60700"; transcript_id "MSTRG.60700.112"; exon_number "1";
chr14	StringTie	exon	99850124	99850332	1000	+	.	gene_id "MSTRG.60700"; transcript_id "MSTRG.60700.112"; exon_number "2";
chr14	StringTie	exon	99850853	99851035	1000	+	.	gene_id "MSTRG.60700"; transcript_id "MSTRG.60700.112"; exon_number "3";
chr14	StringTie	exon	99865514	99865646	1000	+	.	gene_id "MSTRG.60700"; transcript_id "MSTRG.60700.112"; exon_number "4";
chr14	StringTie	exon	99878485	99878619	1000	+	.	gene_id "MSTRG.60700"; transcript_id "MSTRG.60700.112"; exon_number "5";
chr14	StringTie	exon	99891199	99891227	1000	+	.	gene_id "MSTRG.60700"; transcript_id "MSTRG.60700.112"; exon_number "6";
chr14	StringTie	exon	99894629	99894758	1000	+	.	gene_id "MSTRG.60700"; transcript_id "MSTRG.60700.112"; exon_number "7";
chr14	StringTie	exon	99897145	99897294	1000	+	.	gene_id "MSTRG.60700"; transcript_id "MSTRG.60700.112"; exon_number "8";
chr14	StringTie	exon	99898233	99898302	1000	+	.	gene_id "MSTRG.60700"; transcript_id "MSTRG.60700.112"; exon_number "9";
chr14	StringTie	exon	99900929	99901039	1000	+	.	gene_id "MSTRG.60700"; transcript_id "MSTRG.60700.112"; exon_number "10";
chr14	StringTie	exon	99907638	99907733	1000	+	.	gene_id "MSTRG.60700"; transcript_id "MSTRG.60700.112"; exon_number "11";
chr14	StringTie	exon	99909345	99909479	1000	+	.	gene_id "MSTRG.60700"; transcript_id "MSTRG.60700.112"; exon_number "12";
chr14	StringTie	exon	99910242	99910341	1000	+	.	gene_id "MSTRG.60700"; transcript_id "MSTRG.60700.112"; exon_number "13";
chr14	StringTie	exon	99911422	99911576	1000	+	.	gene_id "MSTRG.60700"; transcript_id "MSTRG.60700.112"; exon_number "14";
chr14	StringTie	exon	99914179	99914304	1000	+	.	gene_id "MSTRG.60700"; transcript_id "MSTRG.60700.112"; exon_number "15";
chr14	StringTie	exon	99917782	99917849	1000	+	.	gene_id "MSTRG.60700"; transcript_id "MSTRG.60700.112"; exon_number "16";
chr14	StringTie	exon	99920789	99920877	1000	+	.	gene_id "MSTRG.60700"; transcript_id "MSTRG.60700.112"; exon_number "17";
chr14	StringTie	exon	99936029	99936126	1000	+	.	gene_id "MSTRG.60700"; transcript_id "MSTRG.60700.112"; exon_number "18";
chr14	StringTie	exon	99936247	99936334	1000	+	.	gene_id "MSTRG.60700"; transcript_id "MSTRG.60700.112"; exon_number "19";
chr14	StringTie	exon	99937817	99939327	1000	+	.	gene_id "MSTRG.60700"; transcript_id "MSTRG.60700.112"; exon_number "20";
chr14	StringTie	exon	99939987	99942698	1000	+	.	gene_id "MSTRG.60700"; transcript_id "MSTRG.60700.112"; exon_number "21";
chr14	StringTie	transcript	99849909	99942247	1000	+	.	gene_id "MSTRG.60700"; transcript_id "MSTRG.60700.113";
chr14	StringTie	exon	99849909	99850332	1000	+	.	gene_id "MSTRG.60700"; transcript_id "MSTRG.60700.113"; exon_number "1";
chr14	StringTie	exon	99850853	99851035	1000	+	.	gene_id "MSTRG.60700"; transcript_id "MSTRG.60700.113"; exon_number "2";
chr14	StringTie	exon	99865514	99865646	1000	+	.	gene_id "MSTRG.60700"; transcript_id "MSTRG.60700.113"; exon_number "3";
chr14	StringTie	exon	99878485	99878619	1000	+	.	gene_id "MSTRG.60700"; transcript_id "MSTRG.60700.113"; exon_number "4";
chr14	StringTie	exon	99891199	99891227	1000	+	.	gene_id "MSTRG.60700"; transcript_id "MSTRG.60700.113"; exon_number "5";
chr14	StringTie	exon	99894629	99894758	1000	+	.	gene_id "MSTRG.60700"; transcript_id "MSTRG.60700.113"; exon_number "6";
chr14	StringTie	exon	99897145	99897294	1000	+	.	gene_id "MSTRG.60700"; transcript_id "MSTRG.60700.113"; exon_number "7";
chr14	StringTie	exon	99898233	99898302	1000	+	.	gene_id "MSTRG.60700"; transcript_id "MSTRG.60700.113"; exon_number "8";
chr14	StringTie	exon	99900929	99901039	1000	+	.	gene_id "MSTRG.60700"; transcript_id "MSTRG.60700.113"; exon_number "9";
chr14	StringTie	exon	99907638	99907733	1000	+	.	gene_id "MSTRG.60700"; transcript_id "MSTRG.60700.113"; exon_number "10";
chr14	StringTie	exon	99909345	99909479	1000	+	.	gene_id "MSTRG.60700"; transcript_id "MSTRG.60700.113"; exon_number "11";
chr14	StringTie	exon	99910242	99910341	1000	+	.	gene_id "MSTRG.60700"; transcript_id "MSTRG.60700.113"; exon_number "12";
chr14	StringTie	exon	99911422	99911576	1000	+	.	gene_id "MSTRG.60700"; transcript_id "MSTRG.60700.113"; exon_number "13";
chr14	StringTie	exon	99914179	99914304	1000	+	.	gene_id "MSTRG.60700"; transcript_id "MSTRG.60700.113"; exon_number "14";
chr14	StringTie	exon	99914566	99914697	1000	+	.	gene_id "MSTRG.60700"; transcript_id "MSTRG.60700.113"; exon_number "15";
chr14	StringTie	exon	99917816	99917849	1000	+	.	gene_id "MSTRG.60700"; transcript_id "MSTRG.60700.113"; exon_number "16";
chr14	StringTie	exon	99920789	99920877	1000	+	.	gene_id "MSTRG.60700"; transcript_id "MSTRG.60700.113"; exon_number "17";
chr14	StringTie	exon	99936029	99936126	1000	+	.	gene_id "MSTRG.60700"; transcript_id "MSTRG.60700.113"; exon_number "18";
chr14	StringTie	exon	99936247	99936334	1000	+	.	gene_id "MSTRG.60700"; transcript_id "MSTRG.60700.113"; exon_number "19";
chr14	StringTie	exon	99937817	99937905	1000	+	.	gene_id "MSTRG.60700"; transcript_id "MSTRG.60700.113"; exon_number "20";
chr14	StringTie	exon	99939209	99939327	1000	+	.	gene_id "MSTRG.60700"; transcript_id "MSTRG.60700.113"; exon_number "21";
chr14	StringTie	exon	99939987	99942247	1000	+	.	gene_id "MSTRG.60700"; transcript_id "MSTRG.60700.113"; exon_number "22";
chr14	StringTie	transcript	99850028	99942385	1000	+	.	gene_id "MSTRG.60700"; transcript_id "MSTRG.60700.114";
chr14	StringTie	exon	99850028	99850332	1000	+	.	gene_id "MSTRG.60700"; transcript_id "MSTRG.60700.114"; exon_number "1";
chr14	StringTie	exon	99850853	99851035	1000	+	.	gene_id "MSTRG.60700"; transcript_id "MSTRG.60700.114"; exon_number "2";
chr14	StringTie	exon	99865514	99865646	1000	+	.	gene_id "MSTRG.60700"; transcript_id "MSTRG.60700.114"; exon_number "3";
chr14	StringTie	exon	99878485	99878619	1000	+	.	gene_id "MSTRG.60700"; transcript_id "MSTRG.60700.114"; exon_number "4";
chr14	StringTie	exon	99891199	99891227	1000	+	.	gene_id "MSTRG.60700"; transcript_id "MSTRG.60700.114"; exon_number "5";
chr14	StringTie	exon	99894629	99894758	1000	+	.	gene_id "MSTRG.60700"; transcript_id "MSTRG.60700.114"; exon_number "6";
chr14	StringTie	exon	99897145	99897294	1000	+	.	gene_id "MSTRG.60700"; transcript_id "MSTRG.60700.114"; exon_number "7";
chr14	StringTie	exon	99898233	99898302	1000	+	.	gene_id "MSTRG.60700"; transcript_id "MSTRG.60700.114"; exon_number "8";
chr14	StringTie	exon	99900929	99901039	1000	+	.	gene_id "MSTRG.60700"; transcript_id "MSTRG.60700.114"; exon_number "9";
chr14	StringTie	exon	99907638	99907733	1000	+	.	gene_id "MSTRG.60700"; transcript_id "MSTRG.60700.114"; exon_number "10";
chr14	StringTie	exon	99909345	99909479	1000	+	.	gene_id "MSTRG.60700"; transcript_id "MSTRG.60700.114"; exon_number "11";
chr14	StringTie	exon	99910242	99910341	1000	+	.	gene_id "MSTRG.60700"; transcript_id "MSTRG.60700.114"; exon_number "12";
chr14	StringTie	exon	99911422	99911576	1000	+	.	gene_id "MSTRG.60700"; transcript_id "MSTRG.60700.114"; exon_number "13";
chr14	StringTie	exon	99914179	99914304	1000	+	.	gene_id "MSTRG.60700"; transcript_id "MSTRG.60700.114"; exon_number "14";
chr14	StringTie	exon	99917782	99917849	1000	+	.	gene_id "MSTRG.60700"; transcript_id "MSTRG.60700.114"; exon_number "15";
chr14	StringTie	exon	99920789	99920877	1000	+	.	gene_id "MSTRG.60700"; transcript_id "MSTRG.60700.114"; exon_number "16";
chr14	StringTie	exon	99936029	99936126	1000	+	.	gene_id "MSTRG.60700"; transcript_id "MSTRG.60700.114"; exon_number "17";
chr14	StringTie	exon	99936247	99936334	1000	+	.	gene_id "MSTRG.60700"; transcript_id "MSTRG.60700.114"; exon_number "18";
chr14	StringTie	exon	99937817	99937912	1000	+	.	gene_id "MSTRG.60700"; transcript_id "MSTRG.60700.114"; exon_number "19";
chr14	StringTie	exon	99939197	99939327	1000	+	.	gene_id "MSTRG.60700"; transcript_id "MSTRG.60700.114"; exon_number "20";
chr14	StringTie	exon	99939987	99942385	1000	+	.	gene_id "MSTRG.60700"; transcript_id "MSTRG.60700.114"; exon_number "21";
chr14	StringTie	transcript	99850098	99942503	1000	+	.	gene_id "MSTRG.60700"; transcript_id "MSTRG.60700.115";
chr14	StringTie	exon	99850098	99850231	1000	+	.	gene_id "MSTRG.60700"; transcript_id "MSTRG.60700.115"; exon_number "1";
chr14	StringTie	exon	99850853	99851035	1000	+	.	gene_id "MSTRG.60700"; transcript_id "MSTRG.60700.115"; exon_number "2";
chr14	StringTie	exon	99865514	99865646	1000	+	.	gene_id "MSTRG.60700"; transcript_id "MSTRG.60700.115"; exon_number "3";
chr14	StringTie	exon	99878485	99878619	1000	+	.	gene_id "MSTRG.60700"; transcript_id "MSTRG.60700.115"; exon_number "4";
chr14	StringTie	exon	99891199	99891227	1000	+	.	gene_id "MSTRG.60700"; transcript_id "MSTRG.60700.115"; exon_number "5";
chr14	StringTie	exon	99894629	99894758	1000	+	.	gene_id "MSTRG.60700"; transcript_id "MSTRG.60700.115"; exon_number "6";
chr14	StringTie	exon	99897145	99897294	1000	+	.	gene_id "MSTRG.60700"; transcript_id "MSTRG.60700.115"; exon_number "7";
chr14	StringTie	exon	99898233	99898302	1000	+	.	gene_id "MSTRG.60700"; transcript_id "MSTRG.60700.115"; exon_number "8";
chr14	StringTie	exon	99900929	99901039	1000	+	.	gene_id "MSTRG.60700"; transcript_id "MSTRG.60700.115"; exon_number "9";
chr14	StringTie	exon	99907638	99907733	1000	+	.	gene_id "MSTRG.60700"; transcript_id "MSTRG.60700.115"; exon_number "10";
chr14	StringTie	exon	99909345	99909479	1000	+	.	gene_id "MSTRG.60700"; transcript_id "MSTRG.60700.115"; exon_number "11";
chr14	StringTie	exon	99910242	99910341	1000	+	.	gene_id "MSTRG.60700"; transcript_id "MSTRG.60700.115"; exon_number "12";
chr14	StringTie	exon	99911422	99911576	1000	+	.	gene_id "MSTRG.60700"; transcript_id "MSTRG.60700.115"; exon_number "13";
chr14	StringTie	exon	99914179	99914304	1000	+	.	gene_id "MSTRG.60700"; transcript_id "MSTRG.60700.115"; exon_number "14";
chr14	StringTie	exon	99914566	99914697	1000	+	.	gene_id "MSTRG.60700"; transcript_id "MSTRG.60700.115"; exon_number "15";
chr14	StringTie	exon	99917782	99917849	1000	+	.	gene_id "MSTRG.60700"; transcript_id "MSTRG.60700.115"; exon_number "16";
chr14	StringTie	exon	99920789	99920877	1000	+	.	gene_id "MSTRG.60700"; transcript_id "MSTRG.60700.115"; exon_number "17";
chr14	StringTie	exon	99936029	99936126	1000	+	.	gene_id "MSTRG.60700"; transcript_id "MSTRG.60700.115"; exon_number "18";
chr14	StringTie	exon	99936247	99936334	1000	+	.	gene_id "MSTRG.60700"; transcript_id "MSTRG.60700.115"; exon_number "19";
chr14	StringTie	exon	99937817	99937912	1000	+	.	gene_id "MSTRG.60700"; transcript_id "MSTRG.60700.115"; exon_number "20";
chr14	StringTie	exon	99939197	99939327	1000	+	.	gene_id "MSTRG.60700"; transcript_id "MSTRG.60700.115"; exon_number "21";
chr14	StringTie	exon	99939987	99942275	1000	+	.	gene_id "MSTRG.60700"; transcript_id "MSTRG.60700.115"; exon_number "22";
chr14	StringTie	exon	99942443	99942503	1000	+	.	gene_id "MSTRG.60700"; transcript_id "MSTRG.60700.115"; exon_number "23";
chr14	StringTie	transcript	99850123	99942038	1000	+	.	gene_id "MSTRG.60700"; transcript_id "MSTRG.60700.116";
chr14	StringTie	exon	99850123	99850332	1000	+	.	gene_id "MSTRG.60700"; transcript_id "MSTRG.60700.116"; exon_number "1";
chr14	StringTie	exon	99850853	99851035	1000	+	.	gene_id "MSTRG.60700"; transcript_id "MSTRG.60700.116"; exon_number "2";
chr14	StringTie	exon	99865514	99865646	1000	+	.	gene_id "MSTRG.60700"; transcript_id "MSTRG.60700.116"; exon_number "3";
chr14	StringTie	exon	99878485	99878619	1000	+	.	gene_id "MSTRG.60700"; transcript_id "MSTRG.60700.116"; exon_number "4";
chr14	StringTie	exon	99891199	99891227	1000	+	.	gene_id "MSTRG.60700"; transcript_id "MSTRG.60700.116"; exon_number "5";
chr14	StringTie	exon	99892139	99892195	1000	+	.	gene_id "MSTRG.60700"; transcript_id "MSTRG.60700.116"; exon_number "6";
chr14	StringTie	exon	99894629	99894758	1000	+	.	gene_id "MSTRG.60700"; transcript_id "MSTRG.60700.116"; exon_number "7";
chr14	StringTie	exon	99897145	99897294	1000	+	.	gene_id "MSTRG.60700"; transcript_id "MSTRG.60700.116"; exon_number "8";
chr14	StringTie	exon	99898233	99898302	1000	+	.	gene_id "MSTRG.60700"; transcript_id "MSTRG.60700.116"; exon_number "9";
chr14	StringTie	exon	99900929	99901039	1000	+	.	gene_id "MSTRG.60700"; transcript_id "MSTRG.60700.116"; exon_number "10";
chr14	StringTie	exon	99907638	99907733	1000	+	.	gene_id "MSTRG.60700"; transcript_id "MSTRG.60700.116"; exon_number "11";
chr14	StringTie	exon	99909345	99909479	1000	+	.	gene_id "MSTRG.60700"; transcript_id "MSTRG.60700.116"; exon_number "12";
chr14	StringTie	exon	99910242	99910341	1000	+	.	gene_id "MSTRG.60700"; transcript_id "MSTRG.60700.116"; exon_number "13";
chr14	StringTie	exon	99911422	99911576	1000	+	.	gene_id "MSTRG.60700"; transcript_id "MSTRG.60700.116"; exon_number "14";
chr14	StringTie	exon	99914179	99914304	1000	+	.	gene_id "MSTRG.60700"; transcript_id "MSTRG.60700.116"; exon_number "15";
chr14	StringTie	exon	99914566	99914697	1000	+	.	gene_id "MSTRG.60700"; transcript_id "MSTRG.60700.116"; exon_number "16";
chr14	StringTie	exon	99917816	99917849	1000	+	.	gene_id "MSTRG.60700"; transcript_id "MSTRG.60700.116"; exon_number "17";
chr14	StringTie	exon	99920789	99920877	1000	+	.	gene_id "MSTRG.60700"; transcript_id "MSTRG.60700.116"; exon_number "18";
chr14	StringTie	exon	99936029	99936126	1000	+	.	gene_id "MSTRG.60700"; transcript_id "MSTRG.60700.116"; exon_number "19";
chr14	StringTie	exon	99936247	99936334	1000	+	.	gene_id "MSTRG.60700"; transcript_id "MSTRG.60700.116"; exon_number "20";
chr14	StringTie	exon	99937817	99939327	1000	+	.	gene_id "MSTRG.60700"; transcript_id "MSTRG.60700.116"; exon_number "21";
chr14	StringTie	exon	99939987	99942038	1000	+	.	gene_id "MSTRG.60700"; transcript_id "MSTRG.60700.116"; exon_number "22";
chr14	StringTie	transcript	99850124	99939231	1000	+	.	gene_id "MSTRG.60700"; transcript_id "MSTRG.60700.117";
chr14	StringTie	exon	99850124	99850332	1000	+	.	gene_id "MSTRG.60700"; transcript_id "MSTRG.60700.117"; exon_number "1";
chr14	StringTie	exon	99850853	99851035	1000	+	.	gene_id "MSTRG.60700"; transcript_id "MSTRG.60700.117"; exon_number "2";
chr14	StringTie	exon	99865514	99865646	1000	+	.	gene_id "MSTRG.60700"; transcript_id "MSTRG.60700.117"; exon_number "3";
chr14	StringTie	exon	99878485	99878619	1000	+	.	gene_id "MSTRG.60700"; transcript_id "MSTRG.60700.117"; exon_number "4";
chr14	StringTie	exon	99891199	99891227	1000	+	.	gene_id "MSTRG.60700"; transcript_id "MSTRG.60700.117"; exon_number "5";
chr14	StringTie	exon	99892139	99892195	1000	+	.	gene_id "MSTRG.60700"; transcript_id "MSTRG.60700.117"; exon_number "6";
chr14	StringTie	exon	99894629	99894758	1000	+	.	gene_id "MSTRG.60700"; transcript_id "MSTRG.60700.117"; exon_number "7";
chr14	StringTie	exon	99897145	99897294	1000	+	.	gene_id "MSTRG.60700"; transcript_id "MSTRG.60700.117"; exon_number "8";
chr14	StringTie	exon	99898233	99898302	1000	+	.	gene_id "MSTRG.60700"; transcript_id "MSTRG.60700.117"; exon_number "9";
chr14	StringTie	exon	99900929	99901039	1000	+	.	gene_id "MSTRG.60700"; transcript_id "MSTRG.60700.117"; exon_number "10";
chr14	StringTie	exon	99907638	99907733	1000	+	.	gene_id "MSTRG.60700"; transcript_id "MSTRG.60700.117"; exon_number "11";
chr14	StringTie	exon	99909345	99909479	1000	+	.	gene_id "MSTRG.60700"; transcript_id "MSTRG.60700.117"; exon_number "12";
chr14	StringTie	exon	99910242	99910341	1000	+	.	gene_id "MSTRG.60700"; transcript_id "MSTRG.60700.117"; exon_number "13";
chr14	StringTie	exon	99911422	99911576	1000	+	.	gene_id "MSTRG.60700"; transcript_id "MSTRG.60700.117"; exon_number "14";
chr14	StringTie	exon	99914179	99914304	1000	+	.	gene_id "MSTRG.60700"; transcript_id "MSTRG.60700.117"; exon_number "15";
chr14	StringTie	exon	99914566	99914697	1000	+	.	gene_id "MSTRG.60700"; transcript_id "MSTRG.60700.117"; exon_number "16";
chr14	StringTie	exon	99917816	99917849	1000	+	.	gene_id "MSTRG.60700"; transcript_id "MSTRG.60700.117"; exon_number "17";
chr14	StringTie	exon	99920789	99920877	1000	+	.	gene_id "MSTRG.60700"; transcript_id "MSTRG.60700.117"; exon_number "18";
chr14	StringTie	exon	99936029	99936126	1000	+	.	gene_id "MSTRG.60700"; transcript_id "MSTRG.60700.117"; exon_number "19";
chr14	StringTie	exon	99936247	99936334	1000	+	.	gene_id "MSTRG.60700"; transcript_id "MSTRG.60700.117"; exon_number "20";
chr14	StringTie	exon	99937817	99937912	1000	+	.	gene_id "MSTRG.60700"; transcript_id "MSTRG.60700.117"; exon_number "21";
chr14	StringTie	exon	99939197	99939231	1000	+	.	gene_id "MSTRG.60700"; transcript_id "MSTRG.60700.117"; exon_number "22";
chr14	StringTie	transcript	99850125	99937921	1000	+	.	gene_id "MSTRG.60700"; transcript_id "MSTRG.60700.118";
chr14	StringTie	exon	99850125	99850332	1000	+	.	gene_id "MSTRG.60700"; transcript_id "MSTRG.60700.118"; exon_number "1";
chr14	StringTie	exon	99850853	99851035	1000	+	.	gene_id "MSTRG.60700"; transcript_id "MSTRG.60700.118"; exon_number "2";
chr14	StringTie	exon	99865514	99865646	1000	+	.	gene_id "MSTRG.60700"; transcript_id "MSTRG.60700.118"; exon_number "3";
chr14	StringTie	exon	99878485	99878619	1000	+	.	gene_id "MSTRG.60700"; transcript_id "MSTRG.60700.118"; exon_number "4";
chr14	StringTie	exon	99891199	99891227	1000	+	.	gene_id "MSTRG.60700"; transcript_id "MSTRG.60700.118"; exon_number "5";
chr14	StringTie	exon	99894629	99894758	1000	+	.	gene_id "MSTRG.60700"; transcript_id "MSTRG.60700.118"; exon_number "6";
chr14	StringTie	exon	99897145	99897294	1000	+	.	gene_id "MSTRG.60700"; transcript_id "MSTRG.60700.118"; exon_number "7";
chr14	StringTie	exon	99898233	99898302	1000	+	.	gene_id "MSTRG.60700"; transcript_id "MSTRG.60700.118"; exon_number "8";
chr14	StringTie	exon	99900929	99901039	1000	+	.	gene_id "MSTRG.60700"; transcript_id "MSTRG.60700.118"; exon_number "9";
chr14	StringTie	exon	99907638	99907733	1000	+	.	gene_id "MSTRG.60700"; transcript_id "MSTRG.60700.118"; exon_number "10";
chr14	StringTie	exon	99909345	99909479	1000	+	.	gene_id "MSTRG.60700"; transcript_id "MSTRG.60700.118"; exon_number "11";
chr14	StringTie	exon	99910242	99910341	1000	+	.	gene_id "MSTRG.60700"; transcript_id "MSTRG.60700.118"; exon_number "12";
chr14	StringTie	exon	99911422	99911576	1000	+	.	gene_id "MSTRG.60700"; transcript_id "MSTRG.60700.118"; exon_number "13";
chr14	StringTie	exon	99914179	99914304	1000	+	.	gene_id "MSTRG.60700"; transcript_id "MSTRG.60700.118"; exon_number "14";
chr14	StringTie	exon	99914566	99914697	1000	+	.	gene_id "MSTRG.60700"; transcript_id "MSTRG.60700.118"; exon_number "15";
chr14	StringTie	exon	99917789	99917849	1000	+	.	gene_id "MSTRG.60700"; transcript_id "MSTRG.60700.118"; exon_number "16";
chr14	StringTie	exon	99920789	99920877	1000	+	.	gene_id "MSTRG.60700"; transcript_id "MSTRG.60700.118"; exon_number "17";
chr14	StringTie	exon	99936029	99936126	1000	+	.	gene_id "MSTRG.60700"; transcript_id "MSTRG.60700.118"; exon_number "18";
chr14	StringTie	exon	99936247	99936334	1000	+	.	gene_id "MSTRG.60700"; transcript_id "MSTRG.60700.118"; exon_number "19";
chr14	StringTie	exon	99937817	99937921	1000	+	.	gene_id "MSTRG.60700"; transcript_id "MSTRG.60700.118"; exon_number "20";
chr14	StringTie	transcript	99618792	99634921	1000	+	.	gene_id "MSTRG.60700"; transcript_id "MSTRG.60700.12";
chr14	StringTie	exon	99618792	99618810	1000	+	.	gene_id "MSTRG.60700"; transcript_id "MSTRG.60700.12"; exon_number "1";
chr14	StringTie	exon	99624762	99625107	1000	+	.	gene_id "MSTRG.60700"; transcript_id "MSTRG.60700.12"; exon_number "2";
chr14	StringTie	exon	99634895	99634921	1000	+	.	gene_id "MSTRG.60700"; transcript_id "MSTRG.60700.12"; exon_number "3";
chr14	StringTie	transcript	99620896	99626079	1000	+	.	gene_id "MSTRG.60700"; transcript_id "MSTRG.60700.13";
chr14	StringTie	exon	99620896	99622266	1000	+	.	gene_id "MSTRG.60700"; transcript_id "MSTRG.60700.13"; exon_number "1";
chr14	StringTie	exon	99624762	99625107	1000	+	.	gene_id "MSTRG.60700"; transcript_id "MSTRG.60700.13"; exon_number "2";
chr14	StringTie	exon	99626043	99626079	1000	+	.	gene_id "MSTRG.60700"; transcript_id "MSTRG.60700.13"; exon_number "3";
chr14	StringTie	transcript	99624437	99629560	1000	+	.	gene_id "MSTRG.60700"; transcript_id "MSTRG.60700.14";
chr14	StringTie	exon	99624437	99624649	1000	+	.	gene_id "MSTRG.60700"; transcript_id "MSTRG.60700.14"; exon_number "1";
chr14	StringTie	exon	99624762	99629560	1000	+	.	gene_id "MSTRG.60700"; transcript_id "MSTRG.60700.14"; exon_number "2";
chr14	StringTie	transcript	99644507	99727321	1000	+	.	gene_id "MSTRG.60700"; transcript_id "MSTRG.60700.15";
chr14	StringTie	exon	99644507	99645462	1000	+	.	gene_id "MSTRG.60700"; transcript_id "MSTRG.60700.15"; exon_number "1";
chr14	StringTie	exon	99652224	99652870	1000	+	.	gene_id "MSTRG.60700"; transcript_id "MSTRG.60700.15"; exon_number "2";
chr14	StringTie	exon	99657000	99657143	1000	+	.	gene_id "MSTRG.60700"; transcript_id "MSTRG.60700.15"; exon_number "3";
chr14	StringTie	exon	99659428	99659756	1000	+	.	gene_id "MSTRG.60700"; transcript_id "MSTRG.60700.15"; exon_number "4";
chr14	StringTie	exon	99660280	99660406	1000	+	.	gene_id "MSTRG.60700"; transcript_id "MSTRG.60700.15"; exon_number "5";
chr14	StringTie	exon	99662876	99663021	1000	+	.	gene_id "MSTRG.60700"; transcript_id "MSTRG.60700.15"; exon_number "6";
chr14	StringTie	exon	99668222	99668303	1000	+	.	gene_id "MSTRG.60700"; transcript_id "MSTRG.60700.15"; exon_number "7";
chr14	StringTie	exon	99672317	99672399	1000	+	.	gene_id "MSTRG.60700"; transcript_id "MSTRG.60700.15"; exon_number "8";
chr14	StringTie	exon	99675091	99684055	1000	+	.	gene_id "MSTRG.60700"; transcript_id "MSTRG.60700.15"; exon_number "9";
chr14	StringTie	exon	99691081	99691161	1000	+	.	gene_id "MSTRG.60700"; transcript_id "MSTRG.60700.15"; exon_number "10";
chr14	StringTie	exon	99691780	99691861	1000	+	.	gene_id "MSTRG.60700"; transcript_id "MSTRG.60700.15"; exon_number "11";
chr14	StringTie	exon	99699466	99699539	1000	+	.	gene_id "MSTRG.60700"; transcript_id "MSTRG.60700.15"; exon_number "12";
chr14	StringTie	exon	99700015	99700101	1000	+	.	gene_id "MSTRG.60700"; transcript_id "MSTRG.60700.15"; exon_number "13";
chr14	StringTie	exon	99706647	99706785	1000	+	.	gene_id "MSTRG.60700"; transcript_id "MSTRG.60700.15"; exon_number "14";
chr14	StringTie	exon	99707568	99707678	1000	+	.	gene_id "MSTRG.60700"; transcript_id "MSTRG.60700.15"; exon_number "15";
chr14	StringTie	exon	99715810	99715960	1000	+	.	gene_id "MSTRG.60700"; transcript_id "MSTRG.60700.15"; exon_number "16";
chr14	StringTie	exon	99716137	99716199	1000	+	.	gene_id "MSTRG.60700"; transcript_id "MSTRG.60700.15"; exon_number "17";
chr14	StringTie	exon	99718054	99718126	1000	+	.	gene_id "MSTRG.60700"; transcript_id "MSTRG.60700.15"; exon_number "18";
chr14	StringTie	exon	99721239	99721323	1000	+	.	gene_id "MSTRG.60700"; transcript_id "MSTRG.60700.15"; exon_number "19";
chr14	StringTie	exon	99721956	99722066	1000	+	.	gene_id "MSTRG.60700"; transcript_id "MSTRG.60700.15"; exon_number "20";
chr14	StringTie	exon	99725391	99725479	1000	+	.	gene_id "MSTRG.60700"; transcript_id "MSTRG.60700.15"; exon_number "21";
chr14	StringTie	exon	99726190	99726256	1000	+	.	gene_id "MSTRG.60700"; transcript_id "MSTRG.60700.15"; exon_number "22";
chr14	StringTie	exon	99726557	99727321	1000	+	.	gene_id "MSTRG.60700"; transcript_id "MSTRG.60700.15"; exon_number "23";
chr14	StringTie	transcript	99644749	99727820	1000	+	.	gene_id "MSTRG.60700"; transcript_id "MSTRG.60700.16";
chr14	StringTie	exon	99644749	99645462	1000	+	.	gene_id "MSTRG.60700"; transcript_id "MSTRG.60700.16"; exon_number "1";
chr14	StringTie	exon	99652224	99652870	1000	+	.	gene_id "MSTRG.60700"; transcript_id "MSTRG.60700.16"; exon_number "2";
chr14	StringTie	exon	99657000	99657143	1000	+	.	gene_id "MSTRG.60700"; transcript_id "MSTRG.60700.16"; exon_number "3";
chr14	StringTie	exon	99659428	99659756	1000	+	.	gene_id "MSTRG.60700"; transcript_id "MSTRG.60700.16"; exon_number "4";
chr14	StringTie	exon	99660280	99660406	1000	+	.	gene_id "MSTRG.60700"; transcript_id "MSTRG.60700.16"; exon_number "5";
chr14	StringTie	exon	99662876	99663021	1000	+	.	gene_id "MSTRG.60700"; transcript_id "MSTRG.60700.16"; exon_number "6";
chr14	StringTie	exon	99668222	99668303	1000	+	.	gene_id "MSTRG.60700"; transcript_id "MSTRG.60700.16"; exon_number "7";
chr14	StringTie	exon	99672317	99672399	1000	+	.	gene_id "MSTRG.60700"; transcript_id "MSTRG.60700.16"; exon_number "8";
chr14	StringTie	exon	99681925	99684055	1000	+	.	gene_id "MSTRG.60700"; transcript_id "MSTRG.60700.16"; exon_number "9";
chr14	StringTie	exon	99691081	99691161	1000	+	.	gene_id "MSTRG.60700"; transcript_id "MSTRG.60700.16"; exon_number "10";
chr14	StringTie	exon	99691780	99691861	1000	+	.	gene_id "MSTRG.60700"; transcript_id "MSTRG.60700.16"; exon_number "11";
chr14	StringTie	exon	99699466	99699539	1000	+	.	gene_id "MSTRG.60700"; transcript_id "MSTRG.60700.16"; exon_number "12";
chr14	StringTie	exon	99700015	99700101	1000	+	.	gene_id "MSTRG.60700"; transcript_id "MSTRG.60700.16"; exon_number "13";
chr14	StringTie	exon	99703723	99703827	1000	+	.	gene_id "MSTRG.60700"; transcript_id "MSTRG.60700.16"; exon_number "14";
chr14	StringTie	exon	99706647	99706785	1000	+	.	gene_id "MSTRG.60700"; transcript_id "MSTRG.60700.16"; exon_number "15";
chr14	StringTie	exon	99707568	99707678	1000	+	.	gene_id "MSTRG.60700"; transcript_id "MSTRG.60700.16"; exon_number "16";
chr14	StringTie	exon	99715810	99715960	1000	+	.	gene_id "MSTRG.60700"; transcript_id "MSTRG.60700.16"; exon_number "17";
chr14	StringTie	exon	99716137	99716199	1000	+	.	gene_id "MSTRG.60700"; transcript_id "MSTRG.60700.16"; exon_number "18";
chr14	StringTie	exon	99718054	99718126	1000	+	.	gene_id "MSTRG.60700"; transcript_id "MSTRG.60700.16"; exon_number "19";
chr14	StringTie	exon	99721239	99721323	1000	+	.	gene_id "MSTRG.60700"; transcript_id "MSTRG.60700.16"; exon_number "20";
chr14	StringTie	exon	99721956	99722066	1000	+	.	gene_id "MSTRG.60700"; transcript_id "MSTRG.60700.16"; exon_number "21";
chr14	StringTie	exon	99725391	99725479	1000	+	.	gene_id "MSTRG.60700"; transcript_id "MSTRG.60700.16"; exon_number "22";
chr14	StringTie	exon	99726190	99726256	1000	+	.	gene_id "MSTRG.60700"; transcript_id "MSTRG.60700.16"; exon_number "23";
chr14	StringTie	exon	99726557	99727820	1000	+	.	gene_id "MSTRG.60700"; transcript_id "MSTRG.60700.16"; exon_number "24";
chr14	StringTie	transcript	99644902	99682484	1000	+	.	gene_id "MSTRG.60700"; transcript_id "MSTRG.60700.17";
chr14	StringTie	exon	99644902	99645462	1000	+	.	gene_id "MSTRG.60700"; transcript_id "MSTRG.60700.17"; exon_number "1";
chr14	StringTie	exon	99652224	99652870	1000	+	.	gene_id "MSTRG.60700"; transcript_id "MSTRG.60700.17"; exon_number "2";
chr14	StringTie	exon	99657000	99657143	1000	+	.	gene_id "MSTRG.60700"; transcript_id "MSTRG.60700.17"; exon_number "3";
chr14	StringTie	exon	99659428	99659756	1000	+	.	gene_id "MSTRG.60700"; transcript_id "MSTRG.60700.17"; exon_number "4";
chr14	StringTie	exon	99660280	99660406	1000	+	.	gene_id "MSTRG.60700"; transcript_id "MSTRG.60700.17"; exon_number "5";
chr14	StringTie	exon	99662876	99662955	1000	+	.	gene_id "MSTRG.60700"; transcript_id "MSTRG.60700.17"; exon_number "6";
chr14	StringTie	exon	99668222	99668303	1000	+	.	gene_id "MSTRG.60700"; transcript_id "MSTRG.60700.17"; exon_number "7";
chr14	StringTie	exon	99672317	99672399	1000	+	.	gene_id "MSTRG.60700"; transcript_id "MSTRG.60700.17"; exon_number "8";
chr14	StringTie	exon	99681925	99682484	1000	+	.	gene_id "MSTRG.60700"; transcript_id "MSTRG.60700.17"; exon_number "9";
chr14	StringTie	transcript	99644932	99727377	1000	+	.	gene_id "MSTRG.60700"; transcript_id "MSTRG.60700.18";
chr14	StringTie	exon	99644932	99645462	1000	+	.	gene_id "MSTRG.60700"; transcript_id "MSTRG.60700.18"; exon_number "1";
chr14	StringTie	exon	99652224	99652870	1000	+	.	gene_id "MSTRG.60700"; transcript_id "MSTRG.60700.18"; exon_number "2";
chr14	StringTie	exon	99657000	99657143	1000	+	.	gene_id "MSTRG.60700"; transcript_id "MSTRG.60700.18"; exon_number "3";
chr14	StringTie	exon	99659428	99659756	1000	+	.	gene_id "MSTRG.60700"; transcript_id "MSTRG.60700.18"; exon_number "4";
chr14	StringTie	exon	99660280	99660406	1000	+	.	gene_id "MSTRG.60700"; transcript_id "MSTRG.60700.18"; exon_number "5";
chr14	StringTie	exon	99662876	99663021	1000	+	.	gene_id "MSTRG.60700"; transcript_id "MSTRG.60700.18"; exon_number "6";
chr14	StringTie	exon	99668222	99668303	1000	+	.	gene_id "MSTRG.60700"; transcript_id "MSTRG.60700.18"; exon_number "7";
chr14	StringTie	exon	99672317	99672399	1000	+	.	gene_id "MSTRG.60700"; transcript_id "MSTRG.60700.18"; exon_number "8";
chr14	StringTie	exon	99691081	99691161	1000	+	.	gene_id "MSTRG.60700"; transcript_id "MSTRG.60700.18"; exon_number "9";
chr14	StringTie	exon	99691780	99691861	1000	+	.	gene_id "MSTRG.60700"; transcript_id "MSTRG.60700.18"; exon_number "10";
chr14	StringTie	exon	99699466	99699539	1000	+	.	gene_id "MSTRG.60700"; transcript_id "MSTRG.60700.18"; exon_number "11";
chr14	StringTie	exon	99700015	99700101	1000	+	.	gene_id "MSTRG.60700"; transcript_id "MSTRG.60700.18"; exon_number "12";
chr14	StringTie	exon	99706647	99706785	1000	+	.	gene_id "MSTRG.60700"; transcript_id "MSTRG.60700.18"; exon_number "13";
chr14	StringTie	exon	99707568	99707678	1000	+	.	gene_id "MSTRG.60700"; transcript_id "MSTRG.60700.18"; exon_number "14";
chr14	StringTie	exon	99715810	99715960	1000	+	.	gene_id "MSTRG.60700"; transcript_id "MSTRG.60700.18"; exon_number "15";
chr14	StringTie	exon	99716137	99716199	1000	+	.	gene_id "MSTRG.60700"; transcript_id "MSTRG.60700.18"; exon_number "16";
chr14	StringTie	exon	99718054	99718126	1000	+	.	gene_id "MSTRG.60700"; transcript_id "MSTRG.60700.18"; exon_number "17";
chr14	StringTie	exon	99721239	99721323	1000	+	.	gene_id "MSTRG.60700"; transcript_id "MSTRG.60700.18"; exon_number "18";
chr14	StringTie	exon	99721956	99722066	1000	+	.	gene_id "MSTRG.60700"; transcript_id "MSTRG.60700.18"; exon_number "19";
chr14	StringTie	exon	99725391	99725479	1000	+	.	gene_id "MSTRG.60700"; transcript_id "MSTRG.60700.18"; exon_number "20";
chr14	StringTie	exon	99726190	99726256	1000	+	.	gene_id "MSTRG.60700"; transcript_id "MSTRG.60700.18"; exon_number "21";
chr14	StringTie	exon	99726557	99727377	1000	+	.	gene_id "MSTRG.60700"; transcript_id "MSTRG.60700.18"; exon_number "22";
chr14	StringTie	transcript	99644968	99671398	1000	+	.	gene_id "MSTRG.60700"; transcript_id "MSTRG.60700.19";
chr14	StringTie	exon	99644968	99645462	1000	+	.	gene_id "MSTRG.60700"; transcript_id "MSTRG.60700.19"; exon_number "1";
chr14	StringTie	exon	99652224	99652870	1000	+	.	gene_id "MSTRG.60700"; transcript_id "MSTRG.60700.19"; exon_number "2";
chr14	StringTie	exon	99657000	99657143	1000	+	.	gene_id "MSTRG.60700"; transcript_id "MSTRG.60700.19"; exon_number "3";
chr14	StringTie	exon	99659428	99659756	1000	+	.	gene_id "MSTRG.60700"; transcript_id "MSTRG.60700.19"; exon_number "4";
chr14	StringTie	exon	99660280	99660406	1000	+	.	gene_id "MSTRG.60700"; transcript_id "MSTRG.60700.19"; exon_number "5";
chr14	StringTie	exon	99662876	99663021	1000	+	.	gene_id "MSTRG.60700"; transcript_id "MSTRG.60700.19"; exon_number "6";
chr14	StringTie	exon	99668222	99668303	1000	+	.	gene_id "MSTRG.60700"; transcript_id "MSTRG.60700.19"; exon_number "7";
chr14	StringTie	exon	99671315	99671398	1000	+	.	gene_id "MSTRG.60700"; transcript_id "MSTRG.60700.19"; exon_number "8";
chr14	StringTie	transcript	99604432	99684127	1000	+	.	gene_id "MSTRG.60700"; transcript_id "MSTRG.60700.2";
chr14	StringTie	exon	99604432	99604615	1000	+	.	gene_id "MSTRG.60700"; transcript_id "MSTRG.60700.2"; exon_number "1";
chr14	StringTie	exon	99624762	99624989	1000	+	.	gene_id "MSTRG.60700"; transcript_id "MSTRG.60700.2"; exon_number "2";
chr14	StringTie	exon	99652224	99652870	1000	+	.	gene_id "MSTRG.60700"; transcript_id "MSTRG.60700.2"; exon_number "3";
chr14	StringTie	exon	99657000	99657143	1000	+	.	gene_id "MSTRG.60700"; transcript_id "MSTRG.60700.2"; exon_number "4";
chr14	StringTie	exon	99659428	99659756	1000	+	.	gene_id "MSTRG.60700"; transcript_id "MSTRG.60700.2"; exon_number "5";
chr14	StringTie	exon	99660280	99660406	1000	+	.	gene_id "MSTRG.60700"; transcript_id "MSTRG.60700.2"; exon_number "6";
chr14	StringTie	exon	99662876	99663021	1000	+	.	gene_id "MSTRG.60700"; transcript_id "MSTRG.60700.2"; exon_number "7";
chr14	StringTie	exon	99668222	99668303	1000	+	.	gene_id "MSTRG.60700"; transcript_id "MSTRG.60700.2"; exon_number "8";
chr14	StringTie	exon	99672317	99672399	1000	+	.	gene_id "MSTRG.60700"; transcript_id "MSTRG.60700.2"; exon_number "9";
chr14	StringTie	exon	99675091	99684127	1000	+	.	gene_id "MSTRG.60700"; transcript_id "MSTRG.60700.2"; exon_number "10";
chr14	StringTie	transcript	99645022	99727414	1000	+	.	gene_id "MSTRG.60700"; transcript_id "MSTRG.60700.20";
chr14	StringTie	exon	99645022	99645462	1000	+	.	gene_id "MSTRG.60700"; transcript_id "MSTRG.60700.20"; exon_number "1";
chr14	StringTie	exon	99652224	99652870	1000	+	.	gene_id "MSTRG.60700"; transcript_id "MSTRG.60700.20"; exon_number "2";
chr14	StringTie	exon	99657000	99657143	1000	+	.	gene_id "MSTRG.60700"; transcript_id "MSTRG.60700.20"; exon_number "3";
chr14	StringTie	exon	99659428	99659756	1000	+	.	gene_id "MSTRG.60700"; transcript_id "MSTRG.60700.20"; exon_number "4";
chr14	StringTie	exon	99660280	99660406	1000	+	.	gene_id "MSTRG.60700"; transcript_id "MSTRG.60700.20"; exon_number "5";
chr14	StringTie	exon	99662876	99663021	1000	+	.	gene_id "MSTRG.60700"; transcript_id "MSTRG.60700.20"; exon_number "6";
chr14	StringTie	exon	99668222	99668303	1000	+	.	gene_id "MSTRG.60700"; transcript_id "MSTRG.60700.20"; exon_number "7";
chr14	StringTie	exon	99672317	99672399	1000	+	.	gene_id "MSTRG.60700"; transcript_id "MSTRG.60700.20"; exon_number "8";
chr14	StringTie	exon	99691081	99691161	1000	+	.	gene_id "MSTRG.60700"; transcript_id "MSTRG.60700.20"; exon_number "9";
chr14	StringTie	exon	99691780	99691861	1000	+	.	gene_id "MSTRG.60700"; transcript_id "MSTRG.60700.20"; exon_number "10";
chr14	StringTie	exon	99699466	99699539	1000	+	.	gene_id "MSTRG.60700"; transcript_id "MSTRG.60700.20"; exon_number "11";
chr14	StringTie	exon	99700015	99700101	1000	+	.	gene_id "MSTRG.60700"; transcript_id "MSTRG.60700.20"; exon_number "12";
chr14	StringTie	exon	99703723	99703827	1000	+	.	gene_id "MSTRG.60700"; transcript_id "MSTRG.60700.20"; exon_number "13";
chr14	StringTie	exon	99706647	99706785	1000	+	.	gene_id "MSTRG.60700"; transcript_id "MSTRG.60700.20"; exon_number "14";
chr14	StringTie	exon	99707568	99707678	1000	+	.	gene_id "MSTRG.60700"; transcript_id "MSTRG.60700.20"; exon_number "15";
chr14	StringTie	exon	99715810	99715960	1000	+	.	gene_id "MSTRG.60700"; transcript_id "MSTRG.60700.20"; exon_number "16";
chr14	StringTie	exon	99716137	99716199	1000	+	.	gene_id "MSTRG.60700"; transcript_id "MSTRG.60700.20"; exon_number "17";
chr14	StringTie	exon	99718054	99718126	1000	+	.	gene_id "MSTRG.60700"; transcript_id "MSTRG.60700.20"; exon_number "18";
chr14	StringTie	exon	99721239	99721323	1000	+	.	gene_id "MSTRG.60700"; transcript_id "MSTRG.60700.20"; exon_number "19";
chr14	StringTie	exon	99721956	99722036	1000	+	.	gene_id "MSTRG.60700"; transcript_id "MSTRG.60700.20"; exon_number "20";
chr14	StringTie	exon	99725391	99725479	1000	+	.	gene_id "MSTRG.60700"; transcript_id "MSTRG.60700.20"; exon_number "21";
chr14	StringTie	exon	99726190	99726256	1000	+	.	gene_id "MSTRG.60700"; transcript_id "MSTRG.60700.20"; exon_number "22";
chr14	StringTie	exon	99726557	99727414	1000	+	.	gene_id "MSTRG.60700"; transcript_id "MSTRG.60700.20"; exon_number "23";
chr14	StringTie	transcript	99645033	99669466	1000	+	.	gene_id "MSTRG.60700"; transcript_id "MSTRG.60700.21";
chr14	StringTie	exon	99645033	99645462	1000	+	.	gene_id "MSTRG.60700"; transcript_id "MSTRG.60700.21"; exon_number "1";
chr14	StringTie	exon	99652224	99652870	1000	+	.	gene_id "MSTRG.60700"; transcript_id "MSTRG.60700.21"; exon_number "2";
chr14	StringTie	exon	99657000	99657143	1000	+	.	gene_id "MSTRG.60700"; transcript_id "MSTRG.60700.21"; exon_number "3";
chr14	StringTie	exon	99659428	99659756	1000	+	.	gene_id "MSTRG.60700"; transcript_id "MSTRG.60700.21"; exon_number "4";
chr14	StringTie	exon	99660280	99660406	1000	+	.	gene_id "MSTRG.60700"; transcript_id "MSTRG.60700.21"; exon_number "5";
chr14	StringTie	exon	99662876	99663021	1000	+	.	gene_id "MSTRG.60700"; transcript_id "MSTRG.60700.21"; exon_number "6";
chr14	StringTie	exon	99668222	99668303	1000	+	.	gene_id "MSTRG.60700"; transcript_id "MSTRG.60700.21"; exon_number "7";
chr14	StringTie	exon	99669199	99669466	1000	+	.	gene_id "MSTRG.60700"; transcript_id "MSTRG.60700.21"; exon_number "8";
chr14	StringTie	transcript	99645143	99680612	1000	+	.	gene_id "MSTRG.60700"; transcript_id "MSTRG.60700.23";
chr14	StringTie	exon	99645143	99645462	1000	+	.	gene_id "MSTRG.60700"; transcript_id "MSTRG.60700.23"; exon_number "1";
chr14	StringTie	exon	99652224	99652870	1000	+	.	gene_id "MSTRG.60700"; transcript_id "MSTRG.60700.23"; exon_number "2";
chr14	StringTie	exon	99657000	99657143	1000	+	.	gene_id "MSTRG.60700"; transcript_id "MSTRG.60700.23"; exon_number "3";
chr14	StringTie	exon	99659428	99659756	1000	+	.	gene_id "MSTRG.60700"; transcript_id "MSTRG.60700.23"; exon_number "4";
chr14	StringTie	exon	99660280	99660406	1000	+	.	gene_id "MSTRG.60700"; transcript_id "MSTRG.60700.23"; exon_number "5";
chr14	StringTie	exon	99662876	99663021	1000	+	.	gene_id "MSTRG.60700"; transcript_id "MSTRG.60700.23"; exon_number "6";
chr14	StringTie	exon	99668222	99668303	1000	+	.	gene_id "MSTRG.60700"; transcript_id "MSTRG.60700.23"; exon_number "7";
chr14	StringTie	exon	99668832	99669350	1000	+	.	gene_id "MSTRG.60700"; transcript_id "MSTRG.60700.23"; exon_number "8";
chr14	StringTie	exon	99672317	99672399	1000	+	.	gene_id "MSTRG.60700"; transcript_id "MSTRG.60700.23"; exon_number "9";
chr14	StringTie	exon	99675091	99680612	1000	+	.	gene_id "MSTRG.60700"; transcript_id "MSTRG.60700.23"; exon_number "10";
chr14	StringTie	transcript	99645261	99670882	1000	+	.	gene_id "MSTRG.60700"; transcript_id "MSTRG.60700.25";
chr14	StringTie	exon	99645261	99645462	1000	+	.	gene_id "MSTRG.60700"; transcript_id "MSTRG.60700.25"; exon_number "1";
chr14	StringTie	exon	99652224	99652870	1000	+	.	gene_id "MSTRG.60700"; transcript_id "MSTRG.60700.25"; exon_number "2";
chr14	StringTie	exon	99657000	99657143	1000	+	.	gene_id "MSTRG.60700"; transcript_id "MSTRG.60700.25"; exon_number "3";
chr14	StringTie	exon	99659428	99659756	1000	+	.	gene_id "MSTRG.60700"; transcript_id "MSTRG.60700.25"; exon_number "4";
chr14	StringTie	exon	99660280	99660406	1000	+	.	gene_id "MSTRG.60700"; transcript_id "MSTRG.60700.25"; exon_number "5";
chr14	StringTie	exon	99662876	99663021	1000	+	.	gene_id "MSTRG.60700"; transcript_id "MSTRG.60700.25"; exon_number "6";
chr14	StringTie	exon	99668222	99668303	1000	+	.	gene_id "MSTRG.60700"; transcript_id "MSTRG.60700.25"; exon_number "7";
chr14	StringTie	exon	99670852	99670882	1000	+	.	gene_id "MSTRG.60700"; transcript_id "MSTRG.60700.25"; exon_number "8";
chr14	StringTie	transcript	99645290	99684108	1000	+	.	gene_id "MSTRG.60700"; transcript_id "MSTRG.60700.26";
chr14	StringTie	exon	99645290	99645462	1000	+	.	gene_id "MSTRG.60700"; transcript_id "MSTRG.60700.26"; exon_number "1";
chr14	StringTie	exon	99645689	99645855	1000	+	.	gene_id "MSTRG.60700"; transcript_id "MSTRG.60700.26"; exon_number "2";
chr14	StringTie	exon	99652224	99652870	1000	+	.	gene_id "MSTRG.60700"; transcript_id "MSTRG.60700.26"; exon_number "3";
chr14	StringTie	exon	99657000	99657143	1000	+	.	gene_id "MSTRG.60700"; transcript_id "MSTRG.60700.26"; exon_number "4";
chr14	StringTie	exon	99659428	99659756	1000	+	.	gene_id "MSTRG.60700"; transcript_id "MSTRG.60700.26"; exon_number "5";
chr14	StringTie	exon	99660280	99660406	1000	+	.	gene_id "MSTRG.60700"; transcript_id "MSTRG.60700.26"; exon_number "6";
chr14	StringTie	exon	99662876	99663021	1000	+	.	gene_id "MSTRG.60700"; transcript_id "MSTRG.60700.26"; exon_number "7";
chr14	StringTie	exon	99668222	99668303	1000	+	.	gene_id "MSTRG.60700"; transcript_id "MSTRG.60700.26"; exon_number "8";
chr14	StringTie	exon	99672317	99672399	1000	+	.	gene_id "MSTRG.60700"; transcript_id "MSTRG.60700.26"; exon_number "9";
chr14	StringTie	exon	99675091	99684108	1000	+	.	gene_id "MSTRG.60700"; transcript_id "MSTRG.60700.26"; exon_number "10";
chr14	StringTie	transcript	99645413	99669126	1000	+	.	gene_id "MSTRG.60700"; transcript_id "MSTRG.60700.27";
chr14	StringTie	exon	99645413	99645462	1000	+	.	gene_id "MSTRG.60700"; transcript_id "MSTRG.60700.27"; exon_number "1";
chr14	StringTie	exon	99652224	99652870	1000	+	.	gene_id "MSTRG.60700"; transcript_id "MSTRG.60700.27"; exon_number "2";
chr14	StringTie	exon	99657000	99657143	1000	+	.	gene_id "MSTRG.60700"; transcript_id "MSTRG.60700.27"; exon_number "3";
chr14	StringTie	exon	99659428	99659756	1000	+	.	gene_id "MSTRG.60700"; transcript_id "MSTRG.60700.27"; exon_number "4";
chr14	StringTie	exon	99660280	99660406	1000	+	.	gene_id "MSTRG.60700"; transcript_id "MSTRG.60700.27"; exon_number "5";
chr14	StringTie	exon	99662876	99663021	1000	+	.	gene_id "MSTRG.60700"; transcript_id "MSTRG.60700.27"; exon_number "6";
chr14	StringTie	exon	99668222	99668303	1000	+	.	gene_id "MSTRG.60700"; transcript_id "MSTRG.60700.27"; exon_number "7";
chr14	StringTie	exon	99668917	99669126	1000	+	.	gene_id "MSTRG.60700"; transcript_id "MSTRG.60700.27"; exon_number "8";
chr14	StringTie	transcript	99645721	99682090	1000	+	.	gene_id "MSTRG.60700"; transcript_id "MSTRG.60700.28";
chr14	StringTie	exon	99645721	99645855	1000	+	.	gene_id "MSTRG.60700"; transcript_id "MSTRG.60700.28"; exon_number "1";
chr14	StringTie	exon	99648509	99648636	1000	+	.	gene_id "MSTRG.60700"; transcript_id "MSTRG.60700.28"; exon_number "2";
chr14	StringTie	exon	99652224	99652870	1000	+	.	gene_id "MSTRG.60700"; transcript_id "MSTRG.60700.28"; exon_number "3";
chr14	StringTie	exon	99657000	99657143	1000	+	.	gene_id "MSTRG.60700"; transcript_id "MSTRG.60700.28"; exon_number "4";
chr14	StringTie	exon	99659428	99659756	1000	+	.	gene_id "MSTRG.60700"; transcript_id "MSTRG.60700.28"; exon_number "5";
chr14	StringTie	exon	99660280	99660406	1000	+	.	gene_id "MSTRG.60700"; transcript_id "MSTRG.60700.28"; exon_number "6";
chr14	StringTie	exon	99662876	99663021	1000	+	.	gene_id "MSTRG.60700"; transcript_id "MSTRG.60700.28"; exon_number "7";
chr14	StringTie	exon	99668222	99668303	1000	+	.	gene_id "MSTRG.60700"; transcript_id "MSTRG.60700.28"; exon_number "8";
chr14	StringTie	exon	99672317	99672399	1000	+	.	gene_id "MSTRG.60700"; transcript_id "MSTRG.60700.28"; exon_number "9";
chr14	StringTie	exon	99675091	99682090	1000	+	.	gene_id "MSTRG.60700"; transcript_id "MSTRG.60700.28"; exon_number "10";
chr14	StringTie	transcript	99648545	99680559	1000	+	.	gene_id "MSTRG.60700"; transcript_id "MSTRG.60700.29";
chr14	StringTie	exon	99648545	99648614	1000	+	.	gene_id "MSTRG.60700"; transcript_id "MSTRG.60700.29"; exon_number "1";
chr14	StringTie	exon	99652224	99652870	1000	+	.	gene_id "MSTRG.60700"; transcript_id "MSTRG.60700.29"; exon_number "2";
chr14	StringTie	exon	99657000	99657143	1000	+	.	gene_id "MSTRG.60700"; transcript_id "MSTRG.60700.29"; exon_number "3";
chr14	StringTie	exon	99659428	99659756	1000	+	.	gene_id "MSTRG.60700"; transcript_id "MSTRG.60700.29"; exon_number "4";
chr14	StringTie	exon	99660280	99660406	1000	+	.	gene_id "MSTRG.60700"; transcript_id "MSTRG.60700.29"; exon_number "5";
chr14	StringTie	exon	99662876	99663021	1000	+	.	gene_id "MSTRG.60700"; transcript_id "MSTRG.60700.29"; exon_number "6";
chr14	StringTie	exon	99668222	99668303	1000	+	.	gene_id "MSTRG.60700"; transcript_id "MSTRG.60700.29"; exon_number "7";
chr14	StringTie	exon	99672317	99672399	1000	+	.	gene_id "MSTRG.60700"; transcript_id "MSTRG.60700.29"; exon_number "8";
chr14	StringTie	exon	99675091	99680559	1000	+	.	gene_id "MSTRG.60700"; transcript_id "MSTRG.60700.29"; exon_number "9";
chr14	StringTie	transcript	99604459	99670235	1000	+	.	gene_id "MSTRG.60700"; transcript_id "MSTRG.60700.3";
chr14	StringTie	exon	99604459	99604615	1000	+	.	gene_id "MSTRG.60700"; transcript_id "MSTRG.60700.3"; exon_number "1";
chr14	StringTie	exon	99624762	99625107	1000	+	.	gene_id "MSTRG.60700"; transcript_id "MSTRG.60700.3"; exon_number "2";
chr14	StringTie	exon	99652224	99652870	1000	+	.	gene_id "MSTRG.60700"; transcript_id "MSTRG.60700.3"; exon_number "3";
chr14	StringTie	exon	99657000	99657143	1000	+	.	gene_id "MSTRG.60700"; transcript_id "MSTRG.60700.3"; exon_number "4";
chr14	StringTie	exon	99659428	99659756	1000	+	.	gene_id "MSTRG.60700"; transcript_id "MSTRG.60700.3"; exon_number "5";
chr14	StringTie	exon	99660280	99660406	1000	+	.	gene_id "MSTRG.60700"; transcript_id "MSTRG.60700.3"; exon_number "6";
chr14	StringTie	exon	99662876	99663021	1000	+	.	gene_id "MSTRG.60700"; transcript_id "MSTRG.60700.3"; exon_number "7";
chr14	StringTie	exon	99668222	99668303	1000	+	.	gene_id "MSTRG.60700"; transcript_id "MSTRG.60700.3"; exon_number "8";
chr14	StringTie	exon	99669199	99670235	1000	+	.	gene_id "MSTRG.60700"; transcript_id "MSTRG.60700.3"; exon_number "9";
chr14	StringTie	transcript	99652228	99680551	1000	+	.	gene_id "MSTRG.60700"; transcript_id "MSTRG.60700.30";
chr14	StringTie	exon	99652228	99652870	1000	+	.	gene_id "MSTRG.60700"; transcript_id "MSTRG.60700.30"; exon_number "1";
chr14	StringTie	exon	99657000	99657143	1000	+	.	gene_id "MSTRG.60700"; transcript_id "MSTRG.60700.30"; exon_number "2";
chr14	StringTie	exon	99659428	99659756	1000	+	.	gene_id "MSTRG.60700"; transcript_id "MSTRG.60700.30"; exon_number "3";
chr14	StringTie	exon	99660280	99660406	1000	+	.	gene_id "MSTRG.60700"; transcript_id "MSTRG.60700.30"; exon_number "4";
chr14	StringTie	exon	99662876	99663021	1000	+	.	gene_id "MSTRG.60700"; transcript_id "MSTRG.60700.30"; exon_number "5";
chr14	StringTie	exon	99668222	99668303	1000	+	.	gene_id "MSTRG.60700"; transcript_id "MSTRG.60700.30"; exon_number "6";
chr14	StringTie	exon	99672317	99672399	1000	+	.	gene_id "MSTRG.60700"; transcript_id "MSTRG.60700.30"; exon_number "7";
chr14	StringTie	exon	99674456	99674555	1000	+	.	gene_id "MSTRG.60700"; transcript_id "MSTRG.60700.30"; exon_number "8";
chr14	StringTie	exon	99675091	99680551	1000	+	.	gene_id "MSTRG.60700"; transcript_id "MSTRG.60700.30"; exon_number "9";
chr14	StringTie	transcript	99652260	99681972	1000	+	.	gene_id "MSTRG.60700"; transcript_id "MSTRG.60700.31";
chr14	StringTie	exon	99652260	99652870	1000	+	.	gene_id "MSTRG.60700"; transcript_id "MSTRG.60700.31"; exon_number "1";
chr14	StringTie	exon	99657000	99657143	1000	+	.	gene_id "MSTRG.60700"; transcript_id "MSTRG.60700.31"; exon_number "2";
chr14	StringTie	exon	99659428	99659755	1000	+	.	gene_id "MSTRG.60700"; transcript_id "MSTRG.60700.31"; exon_number "3";
chr14	StringTie	exon	99660280	99660406	1000	+	.	gene_id "MSTRG.60700"; transcript_id "MSTRG.60700.31"; exon_number "4";
chr14	StringTie	exon	99662876	99663021	1000	+	.	gene_id "MSTRG.60700"; transcript_id "MSTRG.60700.31"; exon_number "5";
chr14	StringTie	exon	99668222	99668303	1000	+	.	gene_id "MSTRG.60700"; transcript_id "MSTRG.60700.31"; exon_number "6";
chr14	StringTie	exon	99672317	99672399	1000	+	.	gene_id "MSTRG.60700"; transcript_id "MSTRG.60700.31"; exon_number "7";
chr14	StringTie	exon	99681925	99681972	1000	+	.	gene_id "MSTRG.60700"; transcript_id "MSTRG.60700.31"; exon_number "8";
chr14	StringTie	transcript	99662705	99672393	1000	+	.	gene_id "MSTRG.60700"; transcript_id "MSTRG.60700.32";
chr14	StringTie	exon	99662705	99662723	1000	+	.	gene_id "MSTRG.60700"; transcript_id "MSTRG.60700.32"; exon_number "1";
chr14	StringTie	exon	99662876	99663021	1000	+	.	gene_id "MSTRG.60700"; transcript_id "MSTRG.60700.32"; exon_number "2";
chr14	StringTie	exon	99668222	99668303	1000	+	.	gene_id "MSTRG.60700"; transcript_id "MSTRG.60700.32"; exon_number "3";
chr14	StringTie	exon	99672317	99672393	1000	+	.	gene_id "MSTRG.60700"; transcript_id "MSTRG.60700.32"; exon_number "4";
chr14	StringTie	transcript	99670890	99680507	1000	+	.	gene_id "MSTRG.60700"; transcript_id "MSTRG.60700.33";
chr14	StringTie	exon	99670890	99670907	1000	+	.	gene_id "MSTRG.60700"; transcript_id "MSTRG.60700.33"; exon_number "1";
chr14	StringTie	exon	99672317	99672399	1000	+	.	gene_id "MSTRG.60700"; transcript_id "MSTRG.60700.33"; exon_number "2";
chr14	StringTie	exon	99675091	99680507	1000	+	.	gene_id "MSTRG.60700"; transcript_id "MSTRG.60700.33"; exon_number "3";
chr14	StringTie	transcript	99672051	99680493	1000	+	.	gene_id "MSTRG.60700"; transcript_id "MSTRG.60700.34";
chr14	StringTie	exon	99672051	99672106	1000	+	.	gene_id "MSTRG.60700"; transcript_id "MSTRG.60700.34"; exon_number "1";
chr14	StringTie	exon	99672317	99672399	1000	+	.	gene_id "MSTRG.60700"; transcript_id "MSTRG.60700.34"; exon_number "2";
chr14	StringTie	exon	99675091	99680493	1000	+	.	gene_id "MSTRG.60700"; transcript_id "MSTRG.60700.34"; exon_number "3";
chr14	StringTie	transcript	99684229	99727440	1000	+	.	gene_id "MSTRG.60700"; transcript_id "MSTRG.60700.35";
chr14	StringTie	exon	99684229	99684536	1000	+	.	gene_id "MSTRG.60700"; transcript_id "MSTRG.60700.35"; exon_number "1";
chr14	StringTie	exon	99691081	99691161	1000	+	.	gene_id "MSTRG.60700"; transcript_id "MSTRG.60700.35"; exon_number "2";
chr14	StringTie	exon	99691780	99691861	1000	+	.	gene_id "MSTRG.60700"; transcript_id "MSTRG.60700.35"; exon_number "3";
chr14	StringTie	exon	99699466	99699539	1000	+	.	gene_id "MSTRG.60700"; transcript_id "MSTRG.60700.35"; exon_number "4";
chr14	StringTie	exon	99700015	99700101	1000	+	.	gene_id "MSTRG.60700"; transcript_id "MSTRG.60700.35"; exon_number "5";
chr14	StringTie	exon	99703723	99703827	1000	+	.	gene_id "MSTRG.60700"; transcript_id "MSTRG.60700.35"; exon_number "6";
chr14	StringTie	exon	99706174	99706253	1000	+	.	gene_id "MSTRG.60700"; transcript_id "MSTRG.60700.35"; exon_number "7";
chr14	StringTie	exon	99706647	99706785	1000	+	.	gene_id "MSTRG.60700"; transcript_id "MSTRG.60700.35"; exon_number "8";
chr14	StringTie	exon	99707568	99707678	1000	+	.	gene_id "MSTRG.60700"; transcript_id "MSTRG.60700.35"; exon_number "9";
chr14	StringTie	exon	99715810	99715960	1000	+	.	gene_id "MSTRG.60700"; transcript_id "MSTRG.60700.35"; exon_number "10";
chr14	StringTie	exon	99716137	99716199	1000	+	.	gene_id "MSTRG.60700"; transcript_id "MSTRG.60700.35"; exon_number "11";
chr14	StringTie	exon	99718054	99718126	1000	+	.	gene_id "MSTRG.60700"; transcript_id "MSTRG.60700.35"; exon_number "12";
chr14	StringTie	exon	99721239	99721323	1000	+	.	gene_id "MSTRG.60700"; transcript_id "MSTRG.60700.35"; exon_number "13";
chr14	StringTie	exon	99721956	99722066	1000	+	.	gene_id "MSTRG.60700"; transcript_id "MSTRG.60700.35"; exon_number "14";
chr14	StringTie	exon	99725391	99725479	1000	+	.	gene_id "MSTRG.60700"; transcript_id "MSTRG.60700.35"; exon_number "15";
chr14	StringTie	exon	99726190	99726256	1000	+	.	gene_id "MSTRG.60700"; transcript_id "MSTRG.60700.35"; exon_number "16";
chr14	StringTie	exon	99726557	99727440	1000	+	.	gene_id "MSTRG.60700"; transcript_id "MSTRG.60700.35"; exon_number "17";
chr14	StringTie	transcript	99684304	99722036	1000	+	.	gene_id "MSTRG.60700"; transcript_id "MSTRG.60700.36";
chr14	StringTie	exon	99684304	99684536	1000	+	.	gene_id "MSTRG.60700"; transcript_id "MSTRG.60700.36"; exon_number "1";
chr14	StringTie	exon	99691081	99691161	1000	+	.	gene_id "MSTRG.60700"; transcript_id "MSTRG.60700.36"; exon_number "2";
chr14	StringTie	exon	99691780	99691861	1000	+	.	gene_id "MSTRG.60700"; transcript_id "MSTRG.60700.36"; exon_number "3";
chr14	StringTie	exon	99695432	99695474	1000	+	.	gene_id "MSTRG.60700"; transcript_id "MSTRG.60700.36"; exon_number "4";
chr14	StringTie	exon	99699466	99699539	1000	+	.	gene_id "MSTRG.60700"; transcript_id "MSTRG.60700.36"; exon_number "5";
chr14	StringTie	exon	99700015	99700101	1000	+	.	gene_id "MSTRG.60700"; transcript_id "MSTRG.60700.36"; exon_number "6";
chr14	StringTie	exon	99706647	99706785	1000	+	.	gene_id "MSTRG.60700"; transcript_id "MSTRG.60700.36"; exon_number "7";
chr14	StringTie	exon	99707568	99715960	1000	+	.	gene_id "MSTRG.60700"; transcript_id "MSTRG.60700.36"; exon_number "8";
chr14	StringTie	exon	99716137	99716199	1000	+	.	gene_id "MSTRG.60700"; transcript_id "MSTRG.60700.36"; exon_number "9";
chr14	StringTie	exon	99718054	99718126	1000	+	.	gene_id "MSTRG.60700"; transcript_id "MSTRG.60700.36"; exon_number "10";
chr14	StringTie	exon	99721239	99721323	1000	+	.	gene_id "MSTRG.60700"; transcript_id "MSTRG.60700.36"; exon_number "11";
chr14	StringTie	exon	99721956	99722036	1000	+	.	gene_id "MSTRG.60700"; transcript_id "MSTRG.60700.36"; exon_number "12";
chr14	StringTie	transcript	99684304	99727340	1000	+	.	gene_id "MSTRG.60700"; transcript_id "MSTRG.60700.37";
chr14	StringTie	exon	99684304	99684536	1000	+	.	gene_id "MSTRG.60700"; transcript_id "MSTRG.60700.37"; exon_number "1";
chr14	StringTie	exon	99691081	99691161	1000	+	.	gene_id "MSTRG.60700"; transcript_id "MSTRG.60700.37"; exon_number "2";
chr14	StringTie	exon	99691780	99691861	1000	+	.	gene_id "MSTRG.60700"; transcript_id "MSTRG.60700.37"; exon_number "3";
chr14	StringTie	exon	99695432	99695474	1000	+	.	gene_id "MSTRG.60700"; transcript_id "MSTRG.60700.37"; exon_number "4";
chr14	StringTie	exon	99699466	99699539	1000	+	.	gene_id "MSTRG.60700"; transcript_id "MSTRG.60700.37"; exon_number "5";
chr14	StringTie	exon	99700015	99700101	1000	+	.	gene_id "MSTRG.60700"; transcript_id "MSTRG.60700.37"; exon_number "6";
chr14	StringTie	exon	99706647	99706785	1000	+	.	gene_id "MSTRG.60700"; transcript_id "MSTRG.60700.37"; exon_number "7";
chr14	StringTie	exon	99707568	99715960	1000	+	.	gene_id "MSTRG.60700"; transcript_id "MSTRG.60700.37"; exon_number "8";
chr14	StringTie	exon	99716137	99718126	1000	+	.	gene_id "MSTRG.60700"; transcript_id "MSTRG.60700.37"; exon_number "9";
chr14	StringTie	exon	99721239	99721323	1000	+	.	gene_id "MSTRG.60700"; transcript_id "MSTRG.60700.37"; exon_number "10";
chr14	StringTie	exon	99721956	99722066	1000	+	.	gene_id "MSTRG.60700"; transcript_id "MSTRG.60700.37"; exon_number "11";
chr14	StringTie	exon	99725391	99725479	1000	+	.	gene_id "MSTRG.60700"; transcript_id "MSTRG.60700.37"; exon_number "12";
chr14	StringTie	exon	99726190	99726256	1000	+	.	gene_id "MSTRG.60700"; transcript_id "MSTRG.60700.37"; exon_number "13";
chr14	StringTie	exon	99726557	99727340	1000	+	.	gene_id "MSTRG.60700"; transcript_id "MSTRG.60700.37"; exon_number "14";
chr14	StringTie	transcript	99684304	99727422	1000	+	.	gene_id "MSTRG.60700"; transcript_id "MSTRG.60700.38";
chr14	StringTie	exon	99684304	99684536	1000	+	.	gene_id "MSTRG.60700"; transcript_id "MSTRG.60700.38"; exon_number "1";
chr14	StringTie	exon	99691081	99691161	1000	+	.	gene_id "MSTRG.60700"; transcript_id "MSTRG.60700.38"; exon_number "2";
chr14	StringTie	exon	99691780	99691861	1000	+	.	gene_id "MSTRG.60700"; transcript_id "MSTRG.60700.38"; exon_number "3";
chr14	StringTie	exon	99695432	99695474	1000	+	.	gene_id "MSTRG.60700"; transcript_id "MSTRG.60700.38"; exon_number "4";
chr14	StringTie	exon	99699466	99699539	1000	+	.	gene_id "MSTRG.60700"; transcript_id "MSTRG.60700.38"; exon_number "5";
chr14	StringTie	exon	99700015	99700101	1000	+	.	gene_id "MSTRG.60700"; transcript_id "MSTRG.60700.38"; exon_number "6";
chr14	StringTie	exon	99706647	99706785	1000	+	.	gene_id "MSTRG.60700"; transcript_id "MSTRG.60700.38"; exon_number "7";
chr14	StringTie	exon	99707568	99707678	1000	+	.	gene_id "MSTRG.60700"; transcript_id "MSTRG.60700.38"; exon_number "8";
chr14	StringTie	exon	99715810	99715960	1000	+	.	gene_id "MSTRG.60700"; transcript_id "MSTRG.60700.38"; exon_number "9";
chr14	StringTie	exon	99716137	99716199	1000	+	.	gene_id "MSTRG.60700"; transcript_id "MSTRG.60700.38"; exon_number "10";
chr14	StringTie	exon	99718054	99718126	1000	+	.	gene_id "MSTRG.60700"; transcript_id "MSTRG.60700.38"; exon_number "11";
chr14	StringTie	exon	99721239	99721323	1000	+	.	gene_id "MSTRG.60700"; transcript_id "MSTRG.60700.38"; exon_number "12";
chr14	StringTie	exon	99721956	99722066	1000	+	.	gene_id "MSTRG.60700"; transcript_id "MSTRG.60700.38"; exon_number "13";
chr14	StringTie	exon	99725391	99726256	1000	+	.	gene_id "MSTRG.60700"; transcript_id "MSTRG.60700.38"; exon_number "14";
chr14	StringTie	exon	99726557	99727422	1000	+	.	gene_id "MSTRG.60700"; transcript_id "MSTRG.60700.38"; exon_number "15";
chr14	StringTie	transcript	99684304	99727957	1000	+	.	gene_id "MSTRG.60700"; transcript_id "MSTRG.60700.39";
chr14	StringTie	exon	99684304	99684536	1000	+	.	gene_id "MSTRG.60700"; transcript_id "MSTRG.60700.39"; exon_number "1";
chr14	StringTie	exon	99691081	99691161	1000	+	.	gene_id "MSTRG.60700"; transcript_id "MSTRG.60700.39"; exon_number "2";
chr14	StringTie	exon	99691780	99691861	1000	+	.	gene_id "MSTRG.60700"; transcript_id "MSTRG.60700.39"; exon_number "3";
chr14	StringTie	exon	99695432	99695474	1000	+	.	gene_id "MSTRG.60700"; transcript_id "MSTRG.60700.39"; exon_number "4";
chr14	StringTie	exon	99699466	99699539	1000	+	.	gene_id "MSTRG.60700"; transcript_id "MSTRG.60700.39"; exon_number "5";
chr14	StringTie	exon	99700015	99700101	1000	+	.	gene_id "MSTRG.60700"; transcript_id "MSTRG.60700.39"; exon_number "6";
chr14	StringTie	exon	99706647	99706785	1000	+	.	gene_id "MSTRG.60700"; transcript_id "MSTRG.60700.39"; exon_number "7";
chr14	StringTie	exon	99707568	99707678	1000	+	.	gene_id "MSTRG.60700"; transcript_id "MSTRG.60700.39"; exon_number "8";
chr14	StringTie	exon	99715810	99715960	1000	+	.	gene_id "MSTRG.60700"; transcript_id "MSTRG.60700.39"; exon_number "9";
chr14	StringTie	exon	99716137	99716199	1000	+	.	gene_id "MSTRG.60700"; transcript_id "MSTRG.60700.39"; exon_number "10";
chr14	StringTie	exon	99718054	99718126	1000	+	.	gene_id "MSTRG.60700"; transcript_id "MSTRG.60700.39"; exon_number "11";
chr14	StringTie	exon	99721239	99721323	1000	+	.	gene_id "MSTRG.60700"; transcript_id "MSTRG.60700.39"; exon_number "12";
chr14	StringTie	exon	99721956	99722066	1000	+	.	gene_id "MSTRG.60700"; transcript_id "MSTRG.60700.39"; exon_number "13";
chr14	StringTie	exon	99725391	99725479	1000	+	.	gene_id "MSTRG.60700"; transcript_id "MSTRG.60700.39"; exon_number "14";
chr14	StringTie	exon	99726190	99726256	1000	+	.	gene_id "MSTRG.60700"; transcript_id "MSTRG.60700.39"; exon_number "15";
chr14	StringTie	exon	99727714	99727957	1000	+	.	gene_id "MSTRG.60700"; transcript_id "MSTRG.60700.39"; exon_number "16";
chr14	StringTie	transcript	99604464	99684091	1000	+	.	gene_id "MSTRG.60700"; transcript_id "MSTRG.60700.4";
chr14	StringTie	exon	99604464	99604615	1000	+	.	gene_id "MSTRG.60700"; transcript_id "MSTRG.60700.4"; exon_number "1";
chr14	StringTie	exon	99624762	99625107	1000	+	.	gene_id "MSTRG.60700"; transcript_id "MSTRG.60700.4"; exon_number "2";
chr14	StringTie	exon	99634895	99634977	1000	+	.	gene_id "MSTRG.60700"; transcript_id "MSTRG.60700.4"; exon_number "3";
chr14	StringTie	exon	99652224	99652870	1000	+	.	gene_id "MSTRG.60700"; transcript_id "MSTRG.60700.4"; exon_number "4";
chr14	StringTie	exon	99657000	99657143	1000	+	.	gene_id "MSTRG.60700"; transcript_id "MSTRG.60700.4"; exon_number "5";
chr14	StringTie	exon	99659428	99659756	1000	+	.	gene_id "MSTRG.60700"; transcript_id "MSTRG.60700.4"; exon_number "6";
chr14	StringTie	exon	99660280	99660406	1000	+	.	gene_id "MSTRG.60700"; transcript_id "MSTRG.60700.4"; exon_number "7";
chr14	StringTie	exon	99662876	99663021	1000	+	.	gene_id "MSTRG.60700"; transcript_id "MSTRG.60700.4"; exon_number "8";
chr14	StringTie	exon	99668222	99668303	1000	+	.	gene_id "MSTRG.60700"; transcript_id "MSTRG.60700.4"; exon_number "9";
chr14	StringTie	exon	99672317	99672399	1000	+	.	gene_id "MSTRG.60700"; transcript_id "MSTRG.60700.4"; exon_number "10";
chr14	StringTie	exon	99675091	99684091	1000	+	.	gene_id "MSTRG.60700"; transcript_id "MSTRG.60700.4"; exon_number "11";
chr14	StringTie	transcript	99684304	99727297	1000	+	.	gene_id "MSTRG.60700"; transcript_id "MSTRG.60700.40";
chr14	StringTie	exon	99684304	99684536	1000	+	.	gene_id "MSTRG.60700"; transcript_id "MSTRG.60700.40"; exon_number "1";
chr14	StringTie	exon	99691081	99691161	1000	+	.	gene_id "MSTRG.60700"; transcript_id "MSTRG.60700.40"; exon_number "2";
chr14	StringTie	exon	99691780	99691861	1000	+	.	gene_id "MSTRG.60700"; transcript_id "MSTRG.60700.40"; exon_number "3";
chr14	StringTie	exon	99695432	99695474	1000	+	.	gene_id "MSTRG.60700"; transcript_id "MSTRG.60700.40"; exon_number "4";
chr14	StringTie	exon	99699466	99699539	1000	+	.	gene_id "MSTRG.60700"; transcript_id "MSTRG.60700.40"; exon_number "5";
chr14	StringTie	exon	99700015	99700101	1000	+	.	gene_id "MSTRG.60700"; transcript_id "MSTRG.60700.40"; exon_number "6";
chr14	StringTie	exon	99706647	99706785	1000	+	.	gene_id "MSTRG.60700"; transcript_id "MSTRG.60700.40"; exon_number "7";
chr14	StringTie	exon	99707568	99715369	1000	+	.	gene_id "MSTRG.60700"; transcript_id "MSTRG.60700.40"; exon_number "8";
chr14	StringTie	exon	99715810	99715960	1000	+	.	gene_id "MSTRG.60700"; transcript_id "MSTRG.60700.40"; exon_number "9";
chr14	StringTie	exon	99716137	99716199	1000	+	.	gene_id "MSTRG.60700"; transcript_id "MSTRG.60700.40"; exon_number "10";
chr14	StringTie	exon	99718054	99718126	1000	+	.	gene_id "MSTRG.60700"; transcript_id "MSTRG.60700.40"; exon_number "11";
chr14	StringTie	exon	99721239	99721323	1000	+	.	gene_id "MSTRG.60700"; transcript_id "MSTRG.60700.40"; exon_number "12";
chr14	StringTie	exon	99721956	99722066	1000	+	.	gene_id "MSTRG.60700"; transcript_id "MSTRG.60700.40"; exon_number "13";
chr14	StringTie	exon	99725391	99725479	1000	+	.	gene_id "MSTRG.60700"; transcript_id "MSTRG.60700.40"; exon_number "14";
chr14	StringTie	exon	99726190	99726256	1000	+	.	gene_id "MSTRG.60700"; transcript_id "MSTRG.60700.40"; exon_number "15";
chr14	StringTie	exon	99726557	99727297	1000	+	.	gene_id "MSTRG.60700"; transcript_id "MSTRG.60700.40"; exon_number "16";
chr14	StringTie	transcript	99684312	99727326	1000	+	.	gene_id "MSTRG.60700"; transcript_id "MSTRG.60700.42";
chr14	StringTie	exon	99684312	99684536	1000	+	.	gene_id "MSTRG.60700"; transcript_id "MSTRG.60700.42"; exon_number "1";
chr14	StringTie	exon	99691092	99691161	1000	+	.	gene_id "MSTRG.60700"; transcript_id "MSTRG.60700.42"; exon_number "2";
chr14	StringTie	exon	99691780	99691861	1000	+	.	gene_id "MSTRG.60700"; transcript_id "MSTRG.60700.42"; exon_number "3";
chr14	StringTie	exon	99699466	99699539	1000	+	.	gene_id "MSTRG.60700"; transcript_id "MSTRG.60700.42"; exon_number "4";
chr14	StringTie	exon	99700015	99700101	1000	+	.	gene_id "MSTRG.60700"; transcript_id "MSTRG.60700.42"; exon_number "5";
chr14	StringTie	exon	99706647	99706785	1000	+	.	gene_id "MSTRG.60700"; transcript_id "MSTRG.60700.42"; exon_number "6";
chr14	StringTie	exon	99707568	99707678	1000	+	.	gene_id "MSTRG.60700"; transcript_id "MSTRG.60700.42"; exon_number "7";
chr14	StringTie	exon	99715810	99715960	1000	+	.	gene_id "MSTRG.60700"; transcript_id "MSTRG.60700.42"; exon_number "8";
chr14	StringTie	exon	99716137	99716199	1000	+	.	gene_id "MSTRG.60700"; transcript_id "MSTRG.60700.42"; exon_number "9";
chr14	StringTie	exon	99718054	99718126	1000	+	.	gene_id "MSTRG.60700"; transcript_id "MSTRG.60700.42"; exon_number "10";
chr14	StringTie	exon	99721239	99721323	1000	+	.	gene_id "MSTRG.60700"; transcript_id "MSTRG.60700.42"; exon_number "11";
chr14	StringTie	exon	99721956	99722036	1000	+	.	gene_id "MSTRG.60700"; transcript_id "MSTRG.60700.42"; exon_number "12";
chr14	StringTie	exon	99725391	99725479	1000	+	.	gene_id "MSTRG.60700"; transcript_id "MSTRG.60700.42"; exon_number "13";
chr14	StringTie	exon	99726190	99726256	1000	+	.	gene_id "MSTRG.60700"; transcript_id "MSTRG.60700.42"; exon_number "14";
chr14	StringTie	exon	99726557	99727326	1000	+	.	gene_id "MSTRG.60700"; transcript_id "MSTRG.60700.42"; exon_number "15";
chr14	StringTie	transcript	99684323	99727466	1000	+	.	gene_id "MSTRG.60700"; transcript_id "MSTRG.60700.44";
chr14	StringTie	exon	99684323	99684536	1000	+	.	gene_id "MSTRG.60700"; transcript_id "MSTRG.60700.44"; exon_number "1";
chr14	StringTie	exon	99691081	99691161	1000	+	.	gene_id "MSTRG.60700"; transcript_id "MSTRG.60700.44"; exon_number "2";
chr14	StringTie	exon	99691780	99691861	1000	+	.	gene_id "MSTRG.60700"; transcript_id "MSTRG.60700.44"; exon_number "3";
chr14	StringTie	exon	99699466	99699539	1000	+	.	gene_id "MSTRG.60700"; transcript_id "MSTRG.60700.44"; exon_number "4";
chr14	StringTie	exon	99700015	99700101	1000	+	.	gene_id "MSTRG.60700"; transcript_id "MSTRG.60700.44"; exon_number "5";
chr14	StringTie	exon	99703723	99703827	1000	+	.	gene_id "MSTRG.60700"; transcript_id "MSTRG.60700.44"; exon_number "6";
chr14	StringTie	exon	99706647	99706785	1000	+	.	gene_id "MSTRG.60700"; transcript_id "MSTRG.60700.44"; exon_number "7";
chr14	StringTie	exon	99707568	99707678	1000	+	.	gene_id "MSTRG.60700"; transcript_id "MSTRG.60700.44"; exon_number "8";
chr14	StringTie	exon	99715810	99715960	1000	+	.	gene_id "MSTRG.60700"; transcript_id "MSTRG.60700.44"; exon_number "9";
chr14	StringTie	exon	99716137	99716199	1000	+	.	gene_id "MSTRG.60700"; transcript_id "MSTRG.60700.44"; exon_number "10";
chr14	StringTie	exon	99718054	99718126	1000	+	.	gene_id "MSTRG.60700"; transcript_id "MSTRG.60700.44"; exon_number "11";
chr14	StringTie	exon	99721239	99721323	1000	+	.	gene_id "MSTRG.60700"; transcript_id "MSTRG.60700.44"; exon_number "12";
chr14	StringTie	exon	99721956	99722066	1000	+	.	gene_id "MSTRG.60700"; transcript_id "MSTRG.60700.44"; exon_number "13";
chr14	StringTie	exon	99725391	99725479	1000	+	.	gene_id "MSTRG.60700"; transcript_id "MSTRG.60700.44"; exon_number "14";
chr14	StringTie	exon	99726190	99726256	1000	+	.	gene_id "MSTRG.60700"; transcript_id "MSTRG.60700.44"; exon_number "15";
chr14	StringTie	exon	99726557	99727466	1000	+	.	gene_id "MSTRG.60700"; transcript_id "MSTRG.60700.44"; exon_number "16";
chr14	StringTie	transcript	99684324	99727332	1000	+	.	gene_id "MSTRG.60700"; transcript_id "MSTRG.60700.45";
chr14	StringTie	exon	99684324	99684536	1000	+	.	gene_id "MSTRG.60700"; transcript_id "MSTRG.60700.45"; exon_number "1";
chr14	StringTie	exon	99691081	99691161	1000	+	.	gene_id "MSTRG.60700"; transcript_id "MSTRG.60700.45"; exon_number "2";
chr14	StringTie	exon	99691780	99691861	1000	+	.	gene_id "MSTRG.60700"; transcript_id "MSTRG.60700.45"; exon_number "3";
chr14	StringTie	exon	99699466	99699539	1000	+	.	gene_id "MSTRG.60700"; transcript_id "MSTRG.60700.45"; exon_number "4";
chr14	StringTie	exon	99700015	99700101	1000	+	.	gene_id "MSTRG.60700"; transcript_id "MSTRG.60700.45"; exon_number "5";
chr14	StringTie	exon	99706647	99706785	1000	+	.	gene_id "MSTRG.60700"; transcript_id "MSTRG.60700.45"; exon_number "6";
chr14	StringTie	exon	99707568	99707678	1000	+	.	gene_id "MSTRG.60700"; transcript_id "MSTRG.60700.45"; exon_number "7";
chr14	StringTie	exon	99715810	99715960	1000	+	.	gene_id "MSTRG.60700"; transcript_id "MSTRG.60700.45"; exon_number "8";
chr14	StringTie	exon	99716143	99716199	1000	+	.	gene_id "MSTRG.60700"; transcript_id "MSTRG.60700.45"; exon_number "9";
chr14	StringTie	exon	99718054	99718126	1000	+	.	gene_id "MSTRG.60700"; transcript_id "MSTRG.60700.45"; exon_number "10";
chr14	StringTie	exon	99721239	99721323	1000	+	.	gene_id "MSTRG.60700"; transcript_id "MSTRG.60700.45"; exon_number "11";
chr14	StringTie	exon	99721956	99722036	1000	+	.	gene_id "MSTRG.60700"; transcript_id "MSTRG.60700.45"; exon_number "12";
chr14	StringTie	exon	99725391	99726256	1000	+	.	gene_id "MSTRG.60700"; transcript_id "MSTRG.60700.45"; exon_number "13";
chr14	StringTie	exon	99726557	99727332	1000	+	.	gene_id "MSTRG.60700"; transcript_id "MSTRG.60700.45"; exon_number "14";
chr14	StringTie	transcript	99684324	99727320	1000	+	.	gene_id "MSTRG.60700"; transcript_id "MSTRG.60700.46";
chr14	StringTie	exon	99684324	99684536	1000	+	.	gene_id "MSTRG.60700"; transcript_id "MSTRG.60700.46"; exon_number "1";
chr14	StringTie	exon	99691081	99691161	1000	+	.	gene_id "MSTRG.60700"; transcript_id "MSTRG.60700.46"; exon_number "2";
chr14	StringTie	exon	99691780	99691861	1000	+	.	gene_id "MSTRG.60700"; transcript_id "MSTRG.60700.46"; exon_number "3";
chr14	StringTie	exon	99695432	99695474	1000	+	.	gene_id "MSTRG.60700"; transcript_id "MSTRG.60700.46"; exon_number "4";
chr14	StringTie	exon	99699469	99699539	1000	+	.	gene_id "MSTRG.60700"; transcript_id "MSTRG.60700.46"; exon_number "5";
chr14	StringTie	exon	99700015	99700101	1000	+	.	gene_id "MSTRG.60700"; transcript_id "MSTRG.60700.46"; exon_number "6";
chr14	StringTie	exon	99706647	99706785	1000	+	.	gene_id "MSTRG.60700"; transcript_id "MSTRG.60700.46"; exon_number "7";
chr14	StringTie	exon	99707568	99707678	1000	+	.	gene_id "MSTRG.60700"; transcript_id "MSTRG.60700.46"; exon_number "8";
chr14	StringTie	exon	99715810	99715960	1000	+	.	gene_id "MSTRG.60700"; transcript_id "MSTRG.60700.46"; exon_number "9";
chr14	StringTie	exon	99716137	99716199	1000	+	.	gene_id "MSTRG.60700"; transcript_id "MSTRG.60700.46"; exon_number "10";
chr14	StringTie	exon	99718054	99718126	1000	+	.	gene_id "MSTRG.60700"; transcript_id "MSTRG.60700.46"; exon_number "11";
chr14	StringTie	exon	99721239	99721323	1000	+	.	gene_id "MSTRG.60700"; transcript_id "MSTRG.60700.46"; exon_number "12";
chr14	StringTie	exon	99721956	99722066	1000	+	.	gene_id "MSTRG.60700"; transcript_id "MSTRG.60700.46"; exon_number "13";
chr14	StringTie	exon	99726190	99726256	1000	+	.	gene_id "MSTRG.60700"; transcript_id "MSTRG.60700.46"; exon_number "14";
chr14	StringTie	exon	99726557	99727320	1000	+	.	gene_id "MSTRG.60700"; transcript_id "MSTRG.60700.46"; exon_number "15";
chr14	StringTie	transcript	99684329	99723132	1000	+	.	gene_id "MSTRG.60700"; transcript_id "MSTRG.60700.47";
chr14	StringTie	exon	99684329	99684536	1000	+	.	gene_id "MSTRG.60700"; transcript_id "MSTRG.60700.47"; exon_number "1";
chr14	StringTie	exon	99691081	99691161	1000	+	.	gene_id "MSTRG.60700"; transcript_id "MSTRG.60700.47"; exon_number "2";
chr14	StringTie	exon	99691780	99691861	1000	+	.	gene_id "MSTRG.60700"; transcript_id "MSTRG.60700.47"; exon_number "3";
chr14	StringTie	exon	99699469	99699539	1000	+	.	gene_id "MSTRG.60700"; transcript_id "MSTRG.60700.47"; exon_number "4";
chr14	StringTie	exon	99700015	99700101	1000	+	.	gene_id "MSTRG.60700"; transcript_id "MSTRG.60700.47"; exon_number "5";
chr14	StringTie	exon	99706647	99706785	1000	+	.	gene_id "MSTRG.60700"; transcript_id "MSTRG.60700.47"; exon_number "6";
chr14	StringTie	exon	99707568	99707678	1000	+	.	gene_id "MSTRG.60700"; transcript_id "MSTRG.60700.47"; exon_number "7";
chr14	StringTie	exon	99715810	99715960	1000	+	.	gene_id "MSTRG.60700"; transcript_id "MSTRG.60700.47"; exon_number "8";
chr14	StringTie	exon	99716137	99716199	1000	+	.	gene_id "MSTRG.60700"; transcript_id "MSTRG.60700.47"; exon_number "9";
chr14	StringTie	exon	99718054	99718126	1000	+	.	gene_id "MSTRG.60700"; transcript_id "MSTRG.60700.47"; exon_number "10";
chr14	StringTie	exon	99721239	99721323	1000	+	.	gene_id "MSTRG.60700"; transcript_id "MSTRG.60700.47"; exon_number "11";
chr14	StringTie	exon	99721956	99722066	1000	+	.	gene_id "MSTRG.60700"; transcript_id "MSTRG.60700.47"; exon_number "12";
chr14	StringTie	exon	99722886	99723132	1000	+	.	gene_id "MSTRG.60700"; transcript_id "MSTRG.60700.47"; exon_number "13";
chr14	StringTie	transcript	99684348	99727518	1000	+	.	gene_id "MSTRG.60700"; transcript_id "MSTRG.60700.48";
chr14	StringTie	exon	99684348	99684536	1000	+	.	gene_id "MSTRG.60700"; transcript_id "MSTRG.60700.48"; exon_number "1";
chr14	StringTie	exon	99691081	99691161	1000	+	.	gene_id "MSTRG.60700"; transcript_id "MSTRG.60700.48"; exon_number "2";
chr14	StringTie	exon	99691780	99691861	1000	+	.	gene_id "MSTRG.60700"; transcript_id "MSTRG.60700.48"; exon_number "3";
chr14	StringTie	exon	99699466	99699539	1000	+	.	gene_id "MSTRG.60700"; transcript_id "MSTRG.60700.48"; exon_number "4";
chr14	StringTie	exon	99700015	99700101	1000	+	.	gene_id "MSTRG.60700"; transcript_id "MSTRG.60700.48"; exon_number "5";
chr14	StringTie	exon	99703723	99703827	1000	+	.	gene_id "MSTRG.60700"; transcript_id "MSTRG.60700.48"; exon_number "6";
chr14	StringTie	exon	99706174	99706253	1000	+	.	gene_id "MSTRG.60700"; transcript_id "MSTRG.60700.48"; exon_number "7";
chr14	StringTie	exon	99706647	99706785	1000	+	.	gene_id "MSTRG.60700"; transcript_id "MSTRG.60700.48"; exon_number "8";
chr14	StringTie	exon	99707568	99707678	1000	+	.	gene_id "MSTRG.60700"; transcript_id "MSTRG.60700.48"; exon_number "9";
chr14	StringTie	exon	99715810	99715960	1000	+	.	gene_id "MSTRG.60700"; transcript_id "MSTRG.60700.48"; exon_number "10";
chr14	StringTie	exon	99716137	99716199	1000	+	.	gene_id "MSTRG.60700"; transcript_id "MSTRG.60700.48"; exon_number "11";
chr14	StringTie	exon	99718054	99718126	1000	+	.	gene_id "MSTRG.60700"; transcript_id "MSTRG.60700.48"; exon_number "12";
chr14	StringTie	exon	99721239	99721323	1000	+	.	gene_id "MSTRG.60700"; transcript_id "MSTRG.60700.48"; exon_number "13";
chr14	StringTie	exon	99721956	99722036	1000	+	.	gene_id "MSTRG.60700"; transcript_id "MSTRG.60700.48"; exon_number "14";
chr14	StringTie	exon	99725391	99725479	1000	+	.	gene_id "MSTRG.60700"; transcript_id "MSTRG.60700.48"; exon_number "15";
chr14	StringTie	exon	99726190	99727518	1000	+	.	gene_id "MSTRG.60700"; transcript_id "MSTRG.60700.48"; exon_number "16";
chr14	StringTie	transcript	99684352	99727302	1000	+	.	gene_id "MSTRG.60700"; transcript_id "MSTRG.60700.49";
chr14	StringTie	exon	99684352	99684536	1000	+	.	gene_id "MSTRG.60700"; transcript_id "MSTRG.60700.49"; exon_number "1";
chr14	StringTie	exon	99691081	99691161	1000	+	.	gene_id "MSTRG.60700"; transcript_id "MSTRG.60700.49"; exon_number "2";
chr14	StringTie	exon	99691780	99691861	1000	+	.	gene_id "MSTRG.60700"; transcript_id "MSTRG.60700.49"; exon_number "3";
chr14	StringTie	exon	99699466	99699539	1000	+	.	gene_id "MSTRG.60700"; transcript_id "MSTRG.60700.49"; exon_number "4";
chr14	StringTie	exon	99700015	99700101	1000	+	.	gene_id "MSTRG.60700"; transcript_id "MSTRG.60700.49"; exon_number "5";
chr14	StringTie	exon	99706647	99706785	1000	+	.	gene_id "MSTRG.60700"; transcript_id "MSTRG.60700.49"; exon_number "6";
chr14	StringTie	exon	99715810	99715960	1000	+	.	gene_id "MSTRG.60700"; transcript_id "MSTRG.60700.49"; exon_number "7";
chr14	StringTie	exon	99716137	99716199	1000	+	.	gene_id "MSTRG.60700"; transcript_id "MSTRG.60700.49"; exon_number "8";
chr14	StringTie	exon	99718054	99718126	1000	+	.	gene_id "MSTRG.60700"; transcript_id "MSTRG.60700.49"; exon_number "9";
chr14	StringTie	exon	99721239	99721323	1000	+	.	gene_id "MSTRG.60700"; transcript_id "MSTRG.60700.49"; exon_number "10";
chr14	StringTie	exon	99721956	99722066	1000	+	.	gene_id "MSTRG.60700"; transcript_id "MSTRG.60700.49"; exon_number "11";
chr14	StringTie	exon	99725391	99725479	1000	+	.	gene_id "MSTRG.60700"; transcript_id "MSTRG.60700.49"; exon_number "12";
chr14	StringTie	exon	99726190	99726256	1000	+	.	gene_id "MSTRG.60700"; transcript_id "MSTRG.60700.49"; exon_number "13";
chr14	StringTie	exon	99726557	99727302	1000	+	.	gene_id "MSTRG.60700"; transcript_id "MSTRG.60700.49"; exon_number "14";
chr14	StringTie	transcript	99604467	99723132	1000	+	.	gene_id "MSTRG.60700"; transcript_id "MSTRG.60700.5";
chr14	StringTie	exon	99604467	99604615	1000	+	.	gene_id "MSTRG.60700"; transcript_id "MSTRG.60700.5"; exon_number "1";
chr14	StringTie	exon	99624762	99625107	1000	+	.	gene_id "MSTRG.60700"; transcript_id "MSTRG.60700.5"; exon_number "2";
chr14	StringTie	exon	99652224	99652870	1000	+	.	gene_id "MSTRG.60700"; transcript_id "MSTRG.60700.5"; exon_number "3";
chr14	StringTie	exon	99657000	99657143	1000	+	.	gene_id "MSTRG.60700"; transcript_id "MSTRG.60700.5"; exon_number "4";
chr14	StringTie	exon	99659428	99659756	1000	+	.	gene_id "MSTRG.60700"; transcript_id "MSTRG.60700.5"; exon_number "5";
chr14	StringTie	exon	99660280	99660406	1000	+	.	gene_id "MSTRG.60700"; transcript_id "MSTRG.60700.5"; exon_number "6";
chr14	StringTie	exon	99662876	99663021	1000	+	.	gene_id "MSTRG.60700"; transcript_id "MSTRG.60700.5"; exon_number "7";
chr14	StringTie	exon	99668222	99668303	1000	+	.	gene_id "MSTRG.60700"; transcript_id "MSTRG.60700.5"; exon_number "8";
chr14	StringTie	exon	99672317	99672399	1000	+	.	gene_id "MSTRG.60700"; transcript_id "MSTRG.60700.5"; exon_number "9";
chr14	StringTie	exon	99691081	99691161	1000	+	.	gene_id "MSTRG.60700"; transcript_id "MSTRG.60700.5"; exon_number "10";
chr14	StringTie	exon	99691780	99691861	1000	+	.	gene_id "MSTRG.60700"; transcript_id "MSTRG.60700.5"; exon_number "11";
chr14	StringTie	exon	99699466	99699539	1000	+	.	gene_id "MSTRG.60700"; transcript_id "MSTRG.60700.5"; exon_number "12";
chr14	StringTie	exon	99700015	99700101	1000	+	.	gene_id "MSTRG.60700"; transcript_id "MSTRG.60700.5"; exon_number "13";
chr14	StringTie	exon	99706647	99706785	1000	+	.	gene_id "MSTRG.60700"; transcript_id "MSTRG.60700.5"; exon_number "14";
chr14	StringTie	exon	99707568	99707678	1000	+	.	gene_id "MSTRG.60700"; transcript_id "MSTRG.60700.5"; exon_number "15";
chr14	StringTie	exon	99715810	99715960	1000	+	.	gene_id "MSTRG.60700"; transcript_id "MSTRG.60700.5"; exon_number "16";
chr14	StringTie	exon	99716137	99716199	1000	+	.	gene_id "MSTRG.60700"; transcript_id "MSTRG.60700.5"; exon_number "17";
chr14	StringTie	exon	99718054	99718126	1000	+	.	gene_id "MSTRG.60700"; transcript_id "MSTRG.60700.5"; exon_number "18";
chr14	StringTie	exon	99721239	99721323	1000	+	.	gene_id "MSTRG.60700"; transcript_id "MSTRG.60700.5"; exon_number "19";
chr14	StringTie	exon	99721956	99722066	1000	+	.	gene_id "MSTRG.60700"; transcript_id "MSTRG.60700.5"; exon_number "20";
chr14	StringTie	exon	99722886	99723132	1000	+	.	gene_id "MSTRG.60700"; transcript_id "MSTRG.60700.5"; exon_number "21";
chr14	StringTie	transcript	99684371	99722036	1000	+	.	gene_id "MSTRG.60700"; transcript_id "MSTRG.60700.50";
chr14	StringTie	exon	99684371	99684536	1000	+	.	gene_id "MSTRG.60700"; transcript_id "MSTRG.60700.50"; exon_number "1";
chr14	StringTie	exon	99691081	99691161	1000	+	.	gene_id "MSTRG.60700"; transcript_id "MSTRG.60700.50"; exon_number "2";
chr14	StringTie	exon	99691780	99691861	1000	+	.	gene_id "MSTRG.60700"; transcript_id "MSTRG.60700.50"; exon_number "3";
chr14	StringTie	exon	99699466	99699539	1000	+	.	gene_id "MSTRG.60700"; transcript_id "MSTRG.60700.50"; exon_number "4";
chr14	StringTie	exon	99700015	99700101	1000	+	.	gene_id "MSTRG.60700"; transcript_id "MSTRG.60700.50"; exon_number "5";
chr14	StringTie	exon	99706647	99706785	1000	+	.	gene_id "MSTRG.60700"; transcript_id "MSTRG.60700.50"; exon_number "6";
chr14	StringTie	exon	99707572	99707678	1000	+	.	gene_id "MSTRG.60700"; transcript_id "MSTRG.60700.50"; exon_number "7";
chr14	StringTie	exon	99715810	99715960	1000	+	.	gene_id "MSTRG.60700"; transcript_id "MSTRG.60700.50"; exon_number "8";
chr14	StringTie	exon	99716143	99716199	1000	+	.	gene_id "MSTRG.60700"; transcript_id "MSTRG.60700.50"; exon_number "9";
chr14	StringTie	exon	99718054	99718126	1000	+	.	gene_id "MSTRG.60700"; transcript_id "MSTRG.60700.50"; exon_number "10";
chr14	StringTie	exon	99721239	99721323	1000	+	.	gene_id "MSTRG.60700"; transcript_id "MSTRG.60700.50"; exon_number "11";
chr14	StringTie	exon	99721956	99722036	1000	+	.	gene_id "MSTRG.60700"; transcript_id "MSTRG.60700.50"; exon_number "12";
chr14	StringTie	transcript	99684371	99726269	1000	+	.	gene_id "MSTRG.60700"; transcript_id "MSTRG.60700.51";
chr14	StringTie	exon	99684371	99684536	1000	+	.	gene_id "MSTRG.60700"; transcript_id "MSTRG.60700.51"; exon_number "1";
chr14	StringTie	exon	99691081	99691161	1000	+	.	gene_id "MSTRG.60700"; transcript_id "MSTRG.60700.51"; exon_number "2";
chr14	StringTie	exon	99691780	99691861	1000	+	.	gene_id "MSTRG.60700"; transcript_id "MSTRG.60700.51"; exon_number "3";
chr14	StringTie	exon	99699466	99699539	1000	+	.	gene_id "MSTRG.60700"; transcript_id "MSTRG.60700.51"; exon_number "4";
chr14	StringTie	exon	99700015	99700101	1000	+	.	gene_id "MSTRG.60700"; transcript_id "MSTRG.60700.51"; exon_number "5";
chr14	StringTie	exon	99706647	99706785	1000	+	.	gene_id "MSTRG.60700"; transcript_id "MSTRG.60700.51"; exon_number "6";
chr14	StringTie	exon	99707572	99707678	1000	+	.	gene_id "MSTRG.60700"; transcript_id "MSTRG.60700.51"; exon_number "7";
chr14	StringTie	exon	99715810	99715960	1000	+	.	gene_id "MSTRG.60700"; transcript_id "MSTRG.60700.51"; exon_number "8";
chr14	StringTie	exon	99716137	99716199	1000	+	.	gene_id "MSTRG.60700"; transcript_id "MSTRG.60700.51"; exon_number "9";
chr14	StringTie	exon	99718054	99718126	1000	+	.	gene_id "MSTRG.60700"; transcript_id "MSTRG.60700.51"; exon_number "10";
chr14	StringTie	exon	99721239	99721323	1000	+	.	gene_id "MSTRG.60700"; transcript_id "MSTRG.60700.51"; exon_number "11";
chr14	StringTie	exon	99721956	99722036	1000	+	.	gene_id "MSTRG.60700"; transcript_id "MSTRG.60700.51"; exon_number "12";
chr14	StringTie	exon	99725391	99725479	1000	+	.	gene_id "MSTRG.60700"; transcript_id "MSTRG.60700.51"; exon_number "13";
chr14	StringTie	exon	99726190	99726269	1000	+	.	gene_id "MSTRG.60700"; transcript_id "MSTRG.60700.51"; exon_number "14";
chr14	StringTie	transcript	99684371	99727320	1000	+	.	gene_id "MSTRG.60700"; transcript_id "MSTRG.60700.52";
chr14	StringTie	exon	99684371	99684536	1000	+	.	gene_id "MSTRG.60700"; transcript_id "MSTRG.60700.52"; exon_number "1";
chr14	StringTie	exon	99691081	99691161	1000	+	.	gene_id "MSTRG.60700"; transcript_id "MSTRG.60700.52"; exon_number "2";
chr14	StringTie	exon	99691780	99691861	1000	+	.	gene_id "MSTRG.60700"; transcript_id "MSTRG.60700.52"; exon_number "3";
chr14	StringTie	exon	99699466	99699539	1000	+	.	gene_id "MSTRG.60700"; transcript_id "MSTRG.60700.52"; exon_number "4";
chr14	StringTie	exon	99700015	99700101	1000	+	.	gene_id "MSTRG.60700"; transcript_id "MSTRG.60700.52"; exon_number "5";
chr14	StringTie	exon	99706174	99706253	1000	+	.	gene_id "MSTRG.60700"; transcript_id "MSTRG.60700.52"; exon_number "6";
chr14	StringTie	exon	99706647	99706785	1000	+	.	gene_id "MSTRG.60700"; transcript_id "MSTRG.60700.52"; exon_number "7";
chr14	StringTie	exon	99707568	99707678	1000	+	.	gene_id "MSTRG.60700"; transcript_id "MSTRG.60700.52"; exon_number "8";
chr14	StringTie	exon	99715810	99715960	1000	+	.	gene_id "MSTRG.60700"; transcript_id "MSTRG.60700.52"; exon_number "9";
chr14	StringTie	exon	99716137	99716199	1000	+	.	gene_id "MSTRG.60700"; transcript_id "MSTRG.60700.52"; exon_number "10";
chr14	StringTie	exon	99718054	99718126	1000	+	.	gene_id "MSTRG.60700"; transcript_id "MSTRG.60700.52"; exon_number "11";
chr14	StringTie	exon	99721239	99721323	1000	+	.	gene_id "MSTRG.60700"; transcript_id "MSTRG.60700.52"; exon_number "12";
chr14	StringTie	exon	99721956	99722036	1000	+	.	gene_id "MSTRG.60700"; transcript_id "MSTRG.60700.52"; exon_number "13";
chr14	StringTie	exon	99725391	99725479	1000	+	.	gene_id "MSTRG.60700"; transcript_id "MSTRG.60700.52"; exon_number "14";
chr14	StringTie	exon	99726190	99726256	1000	+	.	gene_id "MSTRG.60700"; transcript_id "MSTRG.60700.52"; exon_number "15";
chr14	StringTie	exon	99726557	99727320	1000	+	.	gene_id "MSTRG.60700"; transcript_id "MSTRG.60700.52"; exon_number "16";
chr14	StringTie	transcript	99684373	99727340	1000	+	.	gene_id "MSTRG.60700"; transcript_id "MSTRG.60700.53";
chr14	StringTie	exon	99684373	99684536	1000	+	.	gene_id "MSTRG.60700"; transcript_id "MSTRG.60700.53"; exon_number "1";
chr14	StringTie	exon	99691081	99691161	1000	+	.	gene_id "MSTRG.60700"; transcript_id "MSTRG.60700.53"; exon_number "2";
chr14	StringTie	exon	99691780	99691861	1000	+	.	gene_id "MSTRG.60700"; transcript_id "MSTRG.60700.53"; exon_number "3";
chr14	StringTie	exon	99695432	99695474	1000	+	.	gene_id "MSTRG.60700"; transcript_id "MSTRG.60700.53"; exon_number "4";
chr14	StringTie	exon	99699466	99699539	1000	+	.	gene_id "MSTRG.60700"; transcript_id "MSTRG.60700.53"; exon_number "5";
chr14	StringTie	exon	99700015	99700101	1000	+	.	gene_id "MSTRG.60700"; transcript_id "MSTRG.60700.53"; exon_number "6";
chr14	StringTie	exon	99706647	99706785	1000	+	.	gene_id "MSTRG.60700"; transcript_id "MSTRG.60700.53"; exon_number "7";
chr14	StringTie	exon	99707568	99707678	1000	+	.	gene_id "MSTRG.60700"; transcript_id "MSTRG.60700.53"; exon_number "8";
chr14	StringTie	exon	99715810	99715960	1000	+	.	gene_id "MSTRG.60700"; transcript_id "MSTRG.60700.53"; exon_number "9";
chr14	StringTie	exon	99716137	99716199	1000	+	.	gene_id "MSTRG.60700"; transcript_id "MSTRG.60700.53"; exon_number "10";
chr14	StringTie	exon	99718054	99718126	1000	+	.	gene_id "MSTRG.60700"; transcript_id "MSTRG.60700.53"; exon_number "11";
chr14	StringTie	exon	99721239	99721323	1000	+	.	gene_id "MSTRG.60700"; transcript_id "MSTRG.60700.53"; exon_number "12";
chr14	StringTie	exon	99721956	99722066	1000	+	.	gene_id "MSTRG.60700"; transcript_id "MSTRG.60700.53"; exon_number "13";
chr14	StringTie	exon	99725391	99725479	1000	+	.	gene_id "MSTRG.60700"; transcript_id "MSTRG.60700.53"; exon_number "14";
chr14	StringTie	exon	99726190	99726256	1000	+	.	gene_id "MSTRG.60700"; transcript_id "MSTRG.60700.53"; exon_number "15";
chr14	StringTie	exon	99726557	99727340	1000	+	.	gene_id "MSTRG.60700"; transcript_id "MSTRG.60700.53"; exon_number "16";
chr14	StringTie	transcript	99684378	99723132	1000	+	.	gene_id "MSTRG.60700"; transcript_id "MSTRG.60700.54";
chr14	StringTie	exon	99684378	99684536	1000	+	.	gene_id "MSTRG.60700"; transcript_id "MSTRG.60700.54"; exon_number "1";
chr14	StringTie	exon	99691081	99691161	1000	+	.	gene_id "MSTRG.60700"; transcript_id "MSTRG.60700.54"; exon_number "2";
chr14	StringTie	exon	99691780	99691861	1000	+	.	gene_id "MSTRG.60700"; transcript_id "MSTRG.60700.54"; exon_number "3";
chr14	StringTie	exon	99699469	99699539	1000	+	.	gene_id "MSTRG.60700"; transcript_id "MSTRG.60700.54"; exon_number "4";
chr14	StringTie	exon	99700015	99700101	1000	+	.	gene_id "MSTRG.60700"; transcript_id "MSTRG.60700.54"; exon_number "5";
chr14	StringTie	exon	99706647	99706785	1000	+	.	gene_id "MSTRG.60700"; transcript_id "MSTRG.60700.54"; exon_number "6";
chr14	StringTie	exon	99707572	99707678	1000	+	.	gene_id "MSTRG.60700"; transcript_id "MSTRG.60700.54"; exon_number "7";
chr14	StringTie	exon	99715810	99715960	1000	+	.	gene_id "MSTRG.60700"; transcript_id "MSTRG.60700.54"; exon_number "8";
chr14	StringTie	exon	99716137	99716199	1000	+	.	gene_id "MSTRG.60700"; transcript_id "MSTRG.60700.54"; exon_number "9";
chr14	StringTie	exon	99718054	99718126	1000	+	.	gene_id "MSTRG.60700"; transcript_id "MSTRG.60700.54"; exon_number "10";
chr14	StringTie	exon	99721239	99721323	1000	+	.	gene_id "MSTRG.60700"; transcript_id "MSTRG.60700.54"; exon_number "11";
chr14	StringTie	exon	99721956	99722066	1000	+	.	gene_id "MSTRG.60700"; transcript_id "MSTRG.60700.54"; exon_number "12";
chr14	StringTie	exon	99722886	99723132	1000	+	.	gene_id "MSTRG.60700"; transcript_id "MSTRG.60700.54"; exon_number "13";
chr14	StringTie	transcript	99684381	99727301	1000	+	.	gene_id "MSTRG.60700"; transcript_id "MSTRG.60700.55";
chr14	StringTie	exon	99684381	99684536	1000	+	.	gene_id "MSTRG.60700"; transcript_id "MSTRG.60700.55"; exon_number "1";
chr14	StringTie	exon	99700015	99700101	1000	+	.	gene_id "MSTRG.60700"; transcript_id "MSTRG.60700.55"; exon_number "2";
chr14	StringTie	exon	99706647	99706785	1000	+	.	gene_id "MSTRG.60700"; transcript_id "MSTRG.60700.55"; exon_number "3";
chr14	StringTie	exon	99707568	99707678	1000	+	.	gene_id "MSTRG.60700"; transcript_id "MSTRG.60700.55"; exon_number "4";
chr14	StringTie	exon	99715810	99715960	1000	+	.	gene_id "MSTRG.60700"; transcript_id "MSTRG.60700.55"; exon_number "5";
chr14	StringTie	exon	99716137	99716199	1000	+	.	gene_id "MSTRG.60700"; transcript_id "MSTRG.60700.55"; exon_number "6";
chr14	StringTie	exon	99718054	99718126	1000	+	.	gene_id "MSTRG.60700"; transcript_id "MSTRG.60700.55"; exon_number "7";
chr14	StringTie	exon	99721239	99721323	1000	+	.	gene_id "MSTRG.60700"; transcript_id "MSTRG.60700.55"; exon_number "8";
chr14	StringTie	exon	99721956	99722066	1000	+	.	gene_id "MSTRG.60700"; transcript_id "MSTRG.60700.55"; exon_number "9";
chr14	StringTie	exon	99725391	99725479	1000	+	.	gene_id "MSTRG.60700"; transcript_id "MSTRG.60700.55"; exon_number "10";
chr14	StringTie	exon	99726190	99726256	1000	+	.	gene_id "MSTRG.60700"; transcript_id "MSTRG.60700.55"; exon_number "11";
chr14	StringTie	exon	99726557	99727301	1000	+	.	gene_id "MSTRG.60700"; transcript_id "MSTRG.60700.55"; exon_number "12";
chr14	StringTie	transcript	99684383	99722036	1000	+	.	gene_id "MSTRG.60700"; transcript_id "MSTRG.60700.56";
chr14	StringTie	exon	99684383	99684536	1000	+	.	gene_id "MSTRG.60700"; transcript_id "MSTRG.60700.56"; exon_number "1";
chr14	StringTie	exon	99691780	99691861	1000	+	.	gene_id "MSTRG.60700"; transcript_id "MSTRG.60700.56"; exon_number "2";
chr14	StringTie	exon	99699466	99699539	1000	+	.	gene_id "MSTRG.60700"; transcript_id "MSTRG.60700.56"; exon_number "3";
chr14	StringTie	exon	99700015	99700101	1000	+	.	gene_id "MSTRG.60700"; transcript_id "MSTRG.60700.56"; exon_number "4";
chr14	StringTie	exon	99706647	99706785	1000	+	.	gene_id "MSTRG.60700"; transcript_id "MSTRG.60700.56"; exon_number "5";
chr14	StringTie	exon	99707568	99707678	1000	+	.	gene_id "MSTRG.60700"; transcript_id "MSTRG.60700.56"; exon_number "6";
chr14	StringTie	exon	99715810	99715960	1000	+	.	gene_id "MSTRG.60700"; transcript_id "MSTRG.60700.56"; exon_number "7";
chr14	StringTie	exon	99716137	99716199	1000	+	.	gene_id "MSTRG.60700"; transcript_id "MSTRG.60700.56"; exon_number "8";
chr14	StringTie	exon	99718054	99718126	1000	+	.	gene_id "MSTRG.60700"; transcript_id "MSTRG.60700.56"; exon_number "9";
chr14	StringTie	exon	99721239	99721323	1000	+	.	gene_id "MSTRG.60700"; transcript_id "MSTRG.60700.56"; exon_number "10";
chr14	StringTie	exon	99721956	99722036	1000	+	.	gene_id "MSTRG.60700"; transcript_id "MSTRG.60700.56"; exon_number "11";
chr14	StringTie	transcript	99684384	99727380	1000	+	.	gene_id "MSTRG.60700"; transcript_id "MSTRG.60700.57";
chr14	StringTie	exon	99684384	99684536	1000	+	.	gene_id "MSTRG.60700"; transcript_id "MSTRG.60700.57"; exon_number "1";
chr14	StringTie	exon	99691081	99691161	1000	+	.	gene_id "MSTRG.60700"; transcript_id "MSTRG.60700.57"; exon_number "2";
chr14	StringTie	exon	99691780	99691861	1000	+	.	gene_id "MSTRG.60700"; transcript_id "MSTRG.60700.57"; exon_number "3";
chr14	StringTie	exon	99707568	99707678	1000	+	.	gene_id "MSTRG.60700"; transcript_id "MSTRG.60700.57"; exon_number "4";
chr14	StringTie	exon	99715810	99715960	1000	+	.	gene_id "MSTRG.60700"; transcript_id "MSTRG.60700.57"; exon_number "5";
chr14	StringTie	exon	99716137	99716199	1000	+	.	gene_id "MSTRG.60700"; transcript_id "MSTRG.60700.57"; exon_number "6";
chr14	StringTie	exon	99718054	99718126	1000	+	.	gene_id "MSTRG.60700"; transcript_id "MSTRG.60700.57"; exon_number "7";
chr14	StringTie	exon	99721239	99721323	1000	+	.	gene_id "MSTRG.60700"; transcript_id "MSTRG.60700.57"; exon_number "8";
chr14	StringTie	exon	99721956	99722066	1000	+	.	gene_id "MSTRG.60700"; transcript_id "MSTRG.60700.57"; exon_number "9";
chr14	StringTie	exon	99725391	99726256	1000	+	.	gene_id "MSTRG.60700"; transcript_id "MSTRG.60700.57"; exon_number "10";
chr14	StringTie	exon	99726557	99727380	1000	+	.	gene_id "MSTRG.60700"; transcript_id "MSTRG.60700.57"; exon_number "11";
chr14	StringTie	transcript	99684399	99727315	1000	+	.	gene_id "MSTRG.60700"; transcript_id "MSTRG.60700.58";
chr14	StringTie	exon	99684399	99684536	1000	+	.	gene_id "MSTRG.60700"; transcript_id "MSTRG.60700.58"; exon_number "1";
chr14	StringTie	exon	99691081	99691161	1000	+	.	gene_id "MSTRG.60700"; transcript_id "MSTRG.60700.58"; exon_number "2";
chr14	StringTie	exon	99691780	99691861	1000	+	.	gene_id "MSTRG.60700"; transcript_id "MSTRG.60700.58"; exon_number "3";
chr14	StringTie	exon	99699469	99699539	1000	+	.	gene_id "MSTRG.60700"; transcript_id "MSTRG.60700.58"; exon_number "4";
chr14	StringTie	exon	99700015	99700101	1000	+	.	gene_id "MSTRG.60700"; transcript_id "MSTRG.60700.58"; exon_number "5";
chr14	StringTie	exon	99703723	99703827	1000	+	.	gene_id "MSTRG.60700"; transcript_id "MSTRG.60700.58"; exon_number "6";
chr14	StringTie	exon	99706174	99706253	1000	+	.	gene_id "MSTRG.60700"; transcript_id "MSTRG.60700.58"; exon_number "7";
chr14	StringTie	exon	99706647	99706785	1000	+	.	gene_id "MSTRG.60700"; transcript_id "MSTRG.60700.58"; exon_number "8";
chr14	StringTie	exon	99707568	99707678	1000	+	.	gene_id "MSTRG.60700"; transcript_id "MSTRG.60700.58"; exon_number "9";
chr14	StringTie	exon	99715810	99715960	1000	+	.	gene_id "MSTRG.60700"; transcript_id "MSTRG.60700.58"; exon_number "10";
chr14	StringTie	exon	99716137	99716199	1000	+	.	gene_id "MSTRG.60700"; transcript_id "MSTRG.60700.58"; exon_number "11";
chr14	StringTie	exon	99718054	99718126	1000	+	.	gene_id "MSTRG.60700"; transcript_id "MSTRG.60700.58"; exon_number "12";
chr14	StringTie	exon	99721239	99721323	1000	+	.	gene_id "MSTRG.60700"; transcript_id "MSTRG.60700.58"; exon_number "13";
chr14	StringTie	exon	99721956	99722066	1000	+	.	gene_id "MSTRG.60700"; transcript_id "MSTRG.60700.58"; exon_number "14";
chr14	StringTie	exon	99725391	99725479	1000	+	.	gene_id "MSTRG.60700"; transcript_id "MSTRG.60700.58"; exon_number "15";
chr14	StringTie	exon	99726190	99726256	1000	+	.	gene_id "MSTRG.60700"; transcript_id "MSTRG.60700.58"; exon_number "16";
chr14	StringTie	exon	99726557	99727315	1000	+	.	gene_id "MSTRG.60700"; transcript_id "MSTRG.60700.58"; exon_number "17";
chr14	StringTie	transcript	99684428	99701075	1000	+	.	gene_id "MSTRG.60700"; transcript_id "MSTRG.60700.59";
chr14	StringTie	exon	99684428	99684536	1000	+	.	gene_id "MSTRG.60700"; transcript_id "MSTRG.60700.59"; exon_number "1";
chr14	StringTie	exon	99691081	99691161	1000	+	.	gene_id "MSTRG.60700"; transcript_id "MSTRG.60700.59"; exon_number "2";
chr14	StringTie	exon	99691780	99691861	1000	+	.	gene_id "MSTRG.60700"; transcript_id "MSTRG.60700.59"; exon_number "3";
chr14	StringTie	exon	99699466	99699539	1000	+	.	gene_id "MSTRG.60700"; transcript_id "MSTRG.60700.59"; exon_number "4";
chr14	StringTie	exon	99700015	99700101	1000	+	.	gene_id "MSTRG.60700"; transcript_id "MSTRG.60700.59"; exon_number "5";
chr14	StringTie	exon	99700784	99701075	1000	+	.	gene_id "MSTRG.60700"; transcript_id "MSTRG.60700.59"; exon_number "6";
chr14	StringTie	transcript	99604474	99681074	1000	+	.	gene_id "MSTRG.60700"; transcript_id "MSTRG.60700.6";
chr14	StringTie	exon	99604474	99604615	1000	+	.	gene_id "MSTRG.60700"; transcript_id "MSTRG.60700.6"; exon_number "1";
chr14	StringTie	exon	99624762	99625107	1000	+	.	gene_id "MSTRG.60700"; transcript_id "MSTRG.60700.6"; exon_number "2";
chr14	StringTie	exon	99643812	99644364	1000	+	.	gene_id "MSTRG.60700"; transcript_id "MSTRG.60700.6"; exon_number "3";
chr14	StringTie	exon	99652224	99652870	1000	+	.	gene_id "MSTRG.60700"; transcript_id "MSTRG.60700.6"; exon_number "4";
chr14	StringTie	exon	99657000	99657143	1000	+	.	gene_id "MSTRG.60700"; transcript_id "MSTRG.60700.6"; exon_number "5";
chr14	StringTie	exon	99659428	99659756	1000	+	.	gene_id "MSTRG.60700"; transcript_id "MSTRG.60700.6"; exon_number "6";
chr14	StringTie	exon	99660280	99660406	1000	+	.	gene_id "MSTRG.60700"; transcript_id "MSTRG.60700.6"; exon_number "7";
chr14	StringTie	exon	99662876	99663021	1000	+	.	gene_id "MSTRG.60700"; transcript_id "MSTRG.60700.6"; exon_number "8";
chr14	StringTie	exon	99668222	99668303	1000	+	.	gene_id "MSTRG.60700"; transcript_id "MSTRG.60700.6"; exon_number "9";
chr14	StringTie	exon	99672317	99672399	1000	+	.	gene_id "MSTRG.60700"; transcript_id "MSTRG.60700.6"; exon_number "10";
chr14	StringTie	exon	99675091	99681074	1000	+	.	gene_id "MSTRG.60700"; transcript_id "MSTRG.60700.6"; exon_number "11";
chr14	StringTie	transcript	99684439	99723132	1000	+	.	gene_id "MSTRG.60700"; transcript_id "MSTRG.60700.60";
chr14	StringTie	exon	99684439	99684536	1000	+	.	gene_id "MSTRG.60700"; transcript_id "MSTRG.60700.60"; exon_number "1";
chr14	StringTie	exon	99691081	99691161	1000	+	.	gene_id "MSTRG.60700"; transcript_id "MSTRG.60700.60"; exon_number "2";
chr14	StringTie	exon	99691780	99691861	1000	+	.	gene_id "MSTRG.60700"; transcript_id "MSTRG.60700.60"; exon_number "3";
chr14	StringTie	exon	99699466	99699539	1000	+	.	gene_id "MSTRG.60700"; transcript_id "MSTRG.60700.60"; exon_number "4";
chr14	StringTie	exon	99700015	99700101	1000	+	.	gene_id "MSTRG.60700"; transcript_id "MSTRG.60700.60"; exon_number "5";
chr14	StringTie	exon	99703723	99703827	1000	+	.	gene_id "MSTRG.60700"; transcript_id "MSTRG.60700.60"; exon_number "6";
chr14	StringTie	exon	99706174	99706253	1000	+	.	gene_id "MSTRG.60700"; transcript_id "MSTRG.60700.60"; exon_number "7";
chr14	StringTie	exon	99706647	99706785	1000	+	.	gene_id "MSTRG.60700"; transcript_id "MSTRG.60700.60"; exon_number "8";
chr14	StringTie	exon	99707568	99715960	1000	+	.	gene_id "MSTRG.60700"; transcript_id "MSTRG.60700.60"; exon_number "9";
chr14	StringTie	exon	99716137	99716199	1000	+	.	gene_id "MSTRG.60700"; transcript_id "MSTRG.60700.60"; exon_number "10";
chr14	StringTie	exon	99718054	99718126	1000	+	.	gene_id "MSTRG.60700"; transcript_id "MSTRG.60700.60"; exon_number "11";
chr14	StringTie	exon	99721239	99721323	1000	+	.	gene_id "MSTRG.60700"; transcript_id "MSTRG.60700.60"; exon_number "12";
chr14	StringTie	exon	99721956	99722066	1000	+	.	gene_id "MSTRG.60700"; transcript_id "MSTRG.60700.60"; exon_number "13";
chr14	StringTie	exon	99722886	99723132	1000	+	.	gene_id "MSTRG.60700"; transcript_id "MSTRG.60700.60"; exon_number "14";
chr14	StringTie	transcript	99684661	99727316	1000	+	.	gene_id "MSTRG.60700"; transcript_id "MSTRG.60700.61";
chr14	StringTie	exon	99684661	99684861	1000	+	.	gene_id "MSTRG.60700"; transcript_id "MSTRG.60700.61"; exon_number "1";
chr14	StringTie	exon	99691081	99691161	1000	+	.	gene_id "MSTRG.60700"; transcript_id "MSTRG.60700.61"; exon_number "2";
chr14	StringTie	exon	99691780	99691861	1000	+	.	gene_id "MSTRG.60700"; transcript_id "MSTRG.60700.61"; exon_number "3";
chr14	StringTie	exon	99699466	99699539	1000	+	.	gene_id "MSTRG.60700"; transcript_id "MSTRG.60700.61"; exon_number "4";
chr14	StringTie	exon	99700015	99700101	1000	+	.	gene_id "MSTRG.60700"; transcript_id "MSTRG.60700.61"; exon_number "5";
chr14	StringTie	exon	99706647	99706785	1000	+	.	gene_id "MSTRG.60700"; transcript_id "MSTRG.60700.61"; exon_number "6";
chr14	StringTie	exon	99707568	99707678	1000	+	.	gene_id "MSTRG.60700"; transcript_id "MSTRG.60700.61"; exon_number "7";
chr14	StringTie	exon	99715810	99715960	1000	+	.	gene_id "MSTRG.60700"; transcript_id "MSTRG.60700.61"; exon_number "8";
chr14	StringTie	exon	99716137	99716199	1000	+	.	gene_id "MSTRG.60700"; transcript_id "MSTRG.60700.61"; exon_number "9";
chr14	StringTie	exon	99718054	99718126	1000	+	.	gene_id "MSTRG.60700"; transcript_id "MSTRG.60700.61"; exon_number "10";
chr14	StringTie	exon	99721239	99721323	1000	+	.	gene_id "MSTRG.60700"; transcript_id "MSTRG.60700.61"; exon_number "11";
chr14	StringTie	exon	99721956	99722066	1000	+	.	gene_id "MSTRG.60700"; transcript_id "MSTRG.60700.61"; exon_number "12";
chr14	StringTie	exon	99725391	99725479	1000	+	.	gene_id "MSTRG.60700"; transcript_id "MSTRG.60700.61"; exon_number "13";
chr14	StringTie	exon	99726190	99726256	1000	+	.	gene_id "MSTRG.60700"; transcript_id "MSTRG.60700.61"; exon_number "14";
chr14	StringTie	exon	99726557	99727316	1000	+	.	gene_id "MSTRG.60700"; transcript_id "MSTRG.60700.61"; exon_number "15";
chr14	StringTie	transcript	99691080	99727372	1000	+	.	gene_id "MSTRG.60700"; transcript_id "MSTRG.60700.63";
chr14	StringTie	exon	99691080	99691161	1000	+	.	gene_id "MSTRG.60700"; transcript_id "MSTRG.60700.63"; exon_number "1";
chr14	StringTie	exon	99691780	99691861	1000	+	.	gene_id "MSTRG.60700"; transcript_id "MSTRG.60700.63"; exon_number "2";
chr14	StringTie	exon	99695432	99695474	1000	+	.	gene_id "MSTRG.60700"; transcript_id "MSTRG.60700.63"; exon_number "3";
chr14	StringTie	exon	99699466	99699539	1000	+	.	gene_id "MSTRG.60700"; transcript_id "MSTRG.60700.63"; exon_number "4";
chr14	StringTie	exon	99700015	99700101	1000	+	.	gene_id "MSTRG.60700"; transcript_id "MSTRG.60700.63"; exon_number "5";
chr14	StringTie	exon	99706647	99706785	1000	+	.	gene_id "MSTRG.60700"; transcript_id "MSTRG.60700.63"; exon_number "6";
chr14	StringTie	exon	99707568	99707678	1000	+	.	gene_id "MSTRG.60700"; transcript_id "MSTRG.60700.63"; exon_number "7";
chr14	StringTie	exon	99715810	99715960	1000	+	.	gene_id "MSTRG.60700"; transcript_id "MSTRG.60700.63"; exon_number "8";
chr14	StringTie	exon	99716137	99716199	1000	+	.	gene_id "MSTRG.60700"; transcript_id "MSTRG.60700.63"; exon_number "9";
chr14	StringTie	exon	99718054	99718126	1000	+	.	gene_id "MSTRG.60700"; transcript_id "MSTRG.60700.63"; exon_number "10";
chr14	StringTie	exon	99721239	99721323	1000	+	.	gene_id "MSTRG.60700"; transcript_id "MSTRG.60700.63"; exon_number "11";
chr14	StringTie	exon	99721956	99722036	1000	+	.	gene_id "MSTRG.60700"; transcript_id "MSTRG.60700.63"; exon_number "12";
chr14	StringTie	exon	99725391	99725479	1000	+	.	gene_id "MSTRG.60700"; transcript_id "MSTRG.60700.63"; exon_number "13";
chr14	StringTie	exon	99726190	99726256	1000	+	.	gene_id "MSTRG.60700"; transcript_id "MSTRG.60700.63"; exon_number "14";
chr14	StringTie	exon	99726557	99727372	1000	+	.	gene_id "MSTRG.60700"; transcript_id "MSTRG.60700.63"; exon_number "15";
chr14	StringTie	transcript	99691088	99727319	1000	+	.	gene_id "MSTRG.60700"; transcript_id "MSTRG.60700.64";
chr14	StringTie	exon	99691088	99691161	1000	+	.	gene_id "MSTRG.60700"; transcript_id "MSTRG.60700.64"; exon_number "1";
chr14	StringTie	exon	99691780	99691861	1000	+	.	gene_id "MSTRG.60700"; transcript_id "MSTRG.60700.64"; exon_number "2";
chr14	StringTie	exon	99699466	99699539	1000	+	.	gene_id "MSTRG.60700"; transcript_id "MSTRG.60700.64"; exon_number "3";
chr14	StringTie	exon	99700015	99700101	1000	+	.	gene_id "MSTRG.60700"; transcript_id "MSTRG.60700.64"; exon_number "4";
chr14	StringTie	exon	99706647	99706785	1000	+	.	gene_id "MSTRG.60700"; transcript_id "MSTRG.60700.64"; exon_number "5";
chr14	StringTie	exon	99707572	99707678	1000	+	.	gene_id "MSTRG.60700"; transcript_id "MSTRG.60700.64"; exon_number "6";
chr14	StringTie	exon	99715810	99715960	1000	+	.	gene_id "MSTRG.60700"; transcript_id "MSTRG.60700.64"; exon_number "7";
chr14	StringTie	exon	99716137	99716199	1000	+	.	gene_id "MSTRG.60700"; transcript_id "MSTRG.60700.64"; exon_number "8";
chr14	StringTie	exon	99718054	99718126	1000	+	.	gene_id "MSTRG.60700"; transcript_id "MSTRG.60700.64"; exon_number "9";
chr14	StringTie	exon	99721239	99721323	1000	+	.	gene_id "MSTRG.60700"; transcript_id "MSTRG.60700.64"; exon_number "10";
chr14	StringTie	exon	99721956	99722066	1000	+	.	gene_id "MSTRG.60700"; transcript_id "MSTRG.60700.64"; exon_number "11";
chr14	StringTie	exon	99725391	99725479	1000	+	.	gene_id "MSTRG.60700"; transcript_id "MSTRG.60700.64"; exon_number "12";
chr14	StringTie	exon	99726190	99726256	1000	+	.	gene_id "MSTRG.60700"; transcript_id "MSTRG.60700.64"; exon_number "13";
chr14	StringTie	exon	99726557	99727319	1000	+	.	gene_id "MSTRG.60700"; transcript_id "MSTRG.60700.64"; exon_number "14";
chr14	StringTie	transcript	99691115	99727388	1000	+	.	gene_id "MSTRG.60700"; transcript_id "MSTRG.60700.65";
chr14	StringTie	exon	99691115	99691161	1000	+	.	gene_id "MSTRG.60700"; transcript_id "MSTRG.60700.65"; exon_number "1";
chr14	StringTie	exon	99691780	99691861	1000	+	.	gene_id "MSTRG.60700"; transcript_id "MSTRG.60700.65"; exon_number "2";
chr14	StringTie	exon	99699466	99699539	1000	+	.	gene_id "MSTRG.60700"; transcript_id "MSTRG.60700.65"; exon_number "3";
chr14	StringTie	exon	99700015	99700101	1000	+	.	gene_id "MSTRG.60700"; transcript_id "MSTRG.60700.65"; exon_number "4";
chr14	StringTie	exon	99703692	99703827	1000	+	.	gene_id "MSTRG.60700"; transcript_id "MSTRG.60700.65"; exon_number "5";
chr14	StringTie	exon	99706647	99706785	1000	+	.	gene_id "MSTRG.60700"; transcript_id "MSTRG.60700.65"; exon_number "6";
chr14	StringTie	exon	99707568	99707678	1000	+	.	gene_id "MSTRG.60700"; transcript_id "MSTRG.60700.65"; exon_number "7";
chr14	StringTie	exon	99715810	99715960	1000	+	.	gene_id "MSTRG.60700"; transcript_id "MSTRG.60700.65"; exon_number "8";
chr14	StringTie	exon	99716137	99716199	1000	+	.	gene_id "MSTRG.60700"; transcript_id "MSTRG.60700.65"; exon_number "9";
chr14	StringTie	exon	99718054	99718126	1000	+	.	gene_id "MSTRG.60700"; transcript_id "MSTRG.60700.65"; exon_number "10";
chr14	StringTie	exon	99721239	99721323	1000	+	.	gene_id "MSTRG.60700"; transcript_id "MSTRG.60700.65"; exon_number "11";
chr14	StringTie	exon	99721956	99722066	1000	+	.	gene_id "MSTRG.60700"; transcript_id "MSTRG.60700.65"; exon_number "12";
chr14	StringTie	exon	99725391	99725479	1000	+	.	gene_id "MSTRG.60700"; transcript_id "MSTRG.60700.65"; exon_number "13";
chr14	StringTie	exon	99726190	99726256	1000	+	.	gene_id "MSTRG.60700"; transcript_id "MSTRG.60700.65"; exon_number "14";
chr14	StringTie	exon	99726557	99727388	1000	+	.	gene_id "MSTRG.60700"; transcript_id "MSTRG.60700.65"; exon_number "15";
chr14	StringTie	transcript	99699868	99727340	1000	+	.	gene_id "MSTRG.60700"; transcript_id "MSTRG.60700.66";
chr14	StringTie	exon	99699868	99700101	1000	+	.	gene_id "MSTRG.60700"; transcript_id "MSTRG.60700.66"; exon_number "1";
chr14	StringTie	exon	99703723	99703827	1000	+	.	gene_id "MSTRG.60700"; transcript_id "MSTRG.60700.66"; exon_number "2";
chr14	StringTie	exon	99706647	99706785	1000	+	.	gene_id "MSTRG.60700"; transcript_id "MSTRG.60700.66"; exon_number "3";
chr14	StringTie	exon	99707572	99707678	1000	+	.	gene_id "MSTRG.60700"; transcript_id "MSTRG.60700.66"; exon_number "4";
chr14	StringTie	exon	99715810	99715960	1000	+	.	gene_id "MSTRG.60700"; transcript_id "MSTRG.60700.66"; exon_number "5";
chr14	StringTie	exon	99716137	99716199	1000	+	.	gene_id "MSTRG.60700"; transcript_id "MSTRG.60700.66"; exon_number "6";
chr14	StringTie	exon	99718054	99718126	1000	+	.	gene_id "MSTRG.60700"; transcript_id "MSTRG.60700.66"; exon_number "7";
chr14	StringTie	exon	99721239	99721323	1000	+	.	gene_id "MSTRG.60700"; transcript_id "MSTRG.60700.66"; exon_number "8";
chr14	StringTie	exon	99721956	99722066	1000	+	.	gene_id "MSTRG.60700"; transcript_id "MSTRG.60700.66"; exon_number "9";
chr14	StringTie	exon	99725391	99726256	1000	+	.	gene_id "MSTRG.60700"; transcript_id "MSTRG.60700.66"; exon_number "10";
chr14	StringTie	exon	99726557	99727340	1000	+	.	gene_id "MSTRG.60700"; transcript_id "MSTRG.60700.66"; exon_number "11";
chr14	StringTie	transcript	99700056	99727258	1000	+	.	gene_id "MSTRG.60700"; transcript_id "MSTRG.60700.67";
chr14	StringTie	exon	99700056	99700101	1000	+	.	gene_id "MSTRG.60700"; transcript_id "MSTRG.60700.67"; exon_number "1";
chr14	StringTie	exon	99703723	99703827	1000	+	.	gene_id "MSTRG.60700"; transcript_id "MSTRG.60700.67"; exon_number "2";
chr14	StringTie	exon	99706647	99706785	1000	+	.	gene_id "MSTRG.60700"; transcript_id "MSTRG.60700.67"; exon_number "3";
chr14	StringTie	exon	99707568	99707678	1000	+	.	gene_id "MSTRG.60700"; transcript_id "MSTRG.60700.67"; exon_number "4";
chr14	StringTie	exon	99715810	99715960	1000	+	.	gene_id "MSTRG.60700"; transcript_id "MSTRG.60700.67"; exon_number "5";
chr14	StringTie	exon	99716137	99716199	1000	+	.	gene_id "MSTRG.60700"; transcript_id "MSTRG.60700.67"; exon_number "6";
chr14	StringTie	exon	99718054	99718126	1000	+	.	gene_id "MSTRG.60700"; transcript_id "MSTRG.60700.67"; exon_number "7";
chr14	StringTie	exon	99721956	99722066	1000	+	.	gene_id "MSTRG.60700"; transcript_id "MSTRG.60700.67"; exon_number "8";
chr14	StringTie	exon	99725391	99725479	1000	+	.	gene_id "MSTRG.60700"; transcript_id "MSTRG.60700.67"; exon_number "9";
chr14	StringTie	exon	99726190	99726256	1000	+	.	gene_id "MSTRG.60700"; transcript_id "MSTRG.60700.67"; exon_number "10";
chr14	StringTie	exon	99726557	99727258	1000	+	.	gene_id "MSTRG.60700"; transcript_id "MSTRG.60700.67"; exon_number "11";
chr14	StringTie	transcript	99706747	99715725	1000	+	.	gene_id "MSTRG.60700"; transcript_id "MSTRG.60700.69";
chr14	StringTie	exon	99706747	99706785	1000	+	.	gene_id "MSTRG.60700"; transcript_id "MSTRG.60700.69"; exon_number "1";
chr14	StringTie	exon	99707568	99707678	1000	+	.	gene_id "MSTRG.60700"; transcript_id "MSTRG.60700.69"; exon_number "2";
chr14	StringTie	exon	99715557	99715725	1000	+	.	gene_id "MSTRG.60700"; transcript_id "MSTRG.60700.69"; exon_number "3";
chr14	StringTie	transcript	99604493	99748509	1000	+	.	gene_id "MSTRG.60700"; transcript_id "MSTRG.60700.7";
chr14	StringTie	exon	99604493	99604615	1000	+	.	gene_id "MSTRG.60700"; transcript_id "MSTRG.60700.7"; exon_number "1";
chr14	StringTie	exon	99624762	99624989	1000	+	.	gene_id "MSTRG.60700"; transcript_id "MSTRG.60700.7"; exon_number "2";
chr14	StringTie	exon	99652224	99652870	1000	+	.	gene_id "MSTRG.60700"; transcript_id "MSTRG.60700.7"; exon_number "3";
chr14	StringTie	exon	99657000	99657143	1000	+	.	gene_id "MSTRG.60700"; transcript_id "MSTRG.60700.7"; exon_number "4";
chr14	StringTie	exon	99659428	99659756	1000	+	.	gene_id "MSTRG.60700"; transcript_id "MSTRG.60700.7"; exon_number "5";
chr14	StringTie	exon	99660280	99660406	1000	+	.	gene_id "MSTRG.60700"; transcript_id "MSTRG.60700.7"; exon_number "6";
chr14	StringTie	exon	99662876	99663021	1000	+	.	gene_id "MSTRG.60700"; transcript_id "MSTRG.60700.7"; exon_number "7";
chr14	StringTie	exon	99668222	99668303	1000	+	.	gene_id "MSTRG.60700"; transcript_id "MSTRG.60700.7"; exon_number "8";
chr14	StringTie	exon	99672317	99672399	1000	+	.	gene_id "MSTRG.60700"; transcript_id "MSTRG.60700.7"; exon_number "9";
chr14	StringTie	exon	99691081	99691161	1000	+	.	gene_id "MSTRG.60700"; transcript_id "MSTRG.60700.7"; exon_number "10";
chr14	StringTie	exon	99691780	99691861	1000	+	.	gene_id "MSTRG.60700"; transcript_id "MSTRG.60700.7"; exon_number "11";
chr14	StringTie	exon	99699466	99699539	1000	+	.	gene_id "MSTRG.60700"; transcript_id "MSTRG.60700.7"; exon_number "12";
chr14	StringTie	exon	99700015	99700101	1000	+	.	gene_id "MSTRG.60700"; transcript_id "MSTRG.60700.7"; exon_number "13";
chr14	StringTie	exon	99706647	99706785	1000	+	.	gene_id "MSTRG.60700"; transcript_id "MSTRG.60700.7"; exon_number "14";
chr14	StringTie	exon	99707568	99707678	1000	+	.	gene_id "MSTRG.60700"; transcript_id "MSTRG.60700.7"; exon_number "15";
chr14	StringTie	exon	99715810	99715960	1000	+	.	gene_id "MSTRG.60700"; transcript_id "MSTRG.60700.7"; exon_number "16";
chr14	StringTie	exon	99716137	99716199	1000	+	.	gene_id "MSTRG.60700"; transcript_id "MSTRG.60700.7"; exon_number "17";
chr14	StringTie	exon	99718054	99718126	1000	+	.	gene_id "MSTRG.60700"; transcript_id "MSTRG.60700.7"; exon_number "18";
chr14	StringTie	exon	99721239	99721323	1000	+	.	gene_id "MSTRG.60700"; transcript_id "MSTRG.60700.7"; exon_number "19";
chr14	StringTie	exon	99721956	99722066	1000	+	.	gene_id "MSTRG.60700"; transcript_id "MSTRG.60700.7"; exon_number "20";
chr14	StringTie	exon	99725391	99725479	1000	+	.	gene_id "MSTRG.60700"; transcript_id "MSTRG.60700.7"; exon_number "21";
chr14	StringTie	exon	99726190	99726256	1000	+	.	gene_id "MSTRG.60700"; transcript_id "MSTRG.60700.7"; exon_number "22";
chr14	StringTie	exon	99748488	99748509	1000	+	.	gene_id "MSTRG.60700"; transcript_id "MSTRG.60700.7"; exon_number "23";
chr14	StringTie	transcript	99737373	99942350	1000	+	.	gene_id "MSTRG.60700"; transcript_id "MSTRG.60700.73";
chr14	StringTie	exon	99737373	99737860	1000	+	.	gene_id "MSTRG.60700"; transcript_id "MSTRG.60700.73"; exon_number "1";
chr14	StringTie	exon	99850853	99851035	1000	+	.	gene_id "MSTRG.60700"; transcript_id "MSTRG.60700.73"; exon_number "2";
chr14	StringTie	exon	99865514	99865646	1000	+	.	gene_id "MSTRG.60700"; transcript_id "MSTRG.60700.73"; exon_number "3";
chr14	StringTie	exon	99878485	99878619	1000	+	.	gene_id "MSTRG.60700"; transcript_id "MSTRG.60700.73"; exon_number "4";
chr14	StringTie	exon	99891199	99891227	1000	+	.	gene_id "MSTRG.60700"; transcript_id "MSTRG.60700.73"; exon_number "5";
chr14	StringTie	exon	99894629	99894758	1000	+	.	gene_id "MSTRG.60700"; transcript_id "MSTRG.60700.73"; exon_number "6";
chr14	StringTie	exon	99897145	99897294	1000	+	.	gene_id "MSTRG.60700"; transcript_id "MSTRG.60700.73"; exon_number "7";
chr14	StringTie	exon	99898233	99898302	1000	+	.	gene_id "MSTRG.60700"; transcript_id "MSTRG.60700.73"; exon_number "8";
chr14	StringTie	exon	99900929	99901039	1000	+	.	gene_id "MSTRG.60700"; transcript_id "MSTRG.60700.73"; exon_number "9";
chr14	StringTie	exon	99907638	99907733	1000	+	.	gene_id "MSTRG.60700"; transcript_id "MSTRG.60700.73"; exon_number "10";
chr14	StringTie	exon	99909345	99909479	1000	+	.	gene_id "MSTRG.60700"; transcript_id "MSTRG.60700.73"; exon_number "11";
chr14	StringTie	exon	99910242	99910341	1000	+	.	gene_id "MSTRG.60700"; transcript_id "MSTRG.60700.73"; exon_number "12";
chr14	StringTie	exon	99911422	99911576	1000	+	.	gene_id "MSTRG.60700"; transcript_id "MSTRG.60700.73"; exon_number "13";
chr14	StringTie	exon	99914179	99914304	1000	+	.	gene_id "MSTRG.60700"; transcript_id "MSTRG.60700.73"; exon_number "14";
chr14	StringTie	exon	99914566	99914697	1000	+	.	gene_id "MSTRG.60700"; transcript_id "MSTRG.60700.73"; exon_number "15";
chr14	StringTie	exon	99917782	99917849	1000	+	.	gene_id "MSTRG.60700"; transcript_id "MSTRG.60700.73"; exon_number "16";
chr14	StringTie	exon	99920789	99920877	1000	+	.	gene_id "MSTRG.60700"; transcript_id "MSTRG.60700.73"; exon_number "17";
chr14	StringTie	exon	99936029	99936126	1000	+	.	gene_id "MSTRG.60700"; transcript_id "MSTRG.60700.73"; exon_number "18";
chr14	StringTie	exon	99936247	99936334	1000	+	.	gene_id "MSTRG.60700"; transcript_id "MSTRG.60700.73"; exon_number "19";
chr14	StringTie	exon	99937817	99937912	1000	+	.	gene_id "MSTRG.60700"; transcript_id "MSTRG.60700.73"; exon_number "20";
chr14	StringTie	exon	99939197	99939327	1000	+	.	gene_id "MSTRG.60700"; transcript_id "MSTRG.60700.73"; exon_number "21";
chr14	StringTie	exon	99939987	99942350	1000	+	.	gene_id "MSTRG.60700"; transcript_id "MSTRG.60700.73"; exon_number "22";
chr14	StringTie	transcript	99737488	99942595	1000	+	.	gene_id "MSTRG.60700"; transcript_id "MSTRG.60700.74";
chr14	StringTie	exon	99737488	99737860	1000	+	.	gene_id "MSTRG.60700"; transcript_id "MSTRG.60700.74"; exon_number "1";
chr14	StringTie	exon	99850853	99851035	1000	+	.	gene_id "MSTRG.60700"; transcript_id "MSTRG.60700.74"; exon_number "2";
chr14	StringTie	exon	99865514	99865646	1000	+	.	gene_id "MSTRG.60700"; transcript_id "MSTRG.60700.74"; exon_number "3";
chr14	StringTie	exon	99878485	99878619	1000	+	.	gene_id "MSTRG.60700"; transcript_id "MSTRG.60700.74"; exon_number "4";
chr14	StringTie	exon	99891199	99891227	1000	+	.	gene_id "MSTRG.60700"; transcript_id "MSTRG.60700.74"; exon_number "5";
chr14	StringTie	exon	99894629	99894758	1000	+	.	gene_id "MSTRG.60700"; transcript_id "MSTRG.60700.74"; exon_number "6";
chr14	StringTie	exon	99897145	99897294	1000	+	.	gene_id "MSTRG.60700"; transcript_id "MSTRG.60700.74"; exon_number "7";
chr14	StringTie	exon	99898233	99898302	1000	+	.	gene_id "MSTRG.60700"; transcript_id "MSTRG.60700.74"; exon_number "8";
chr14	StringTie	exon	99900929	99901039	1000	+	.	gene_id "MSTRG.60700"; transcript_id "MSTRG.60700.74"; exon_number "9";
chr14	StringTie	exon	99907638	99907733	1000	+	.	gene_id "MSTRG.60700"; transcript_id "MSTRG.60700.74"; exon_number "10";
chr14	StringTie	exon	99909345	99909479	1000	+	.	gene_id "MSTRG.60700"; transcript_id "MSTRG.60700.74"; exon_number "11";
chr14	StringTie	exon	99910242	99910341	1000	+	.	gene_id "MSTRG.60700"; transcript_id "MSTRG.60700.74"; exon_number "12";
chr14	StringTie	exon	99911422	99911576	1000	+	.	gene_id "MSTRG.60700"; transcript_id "MSTRG.60700.74"; exon_number "13";
chr14	StringTie	exon	99914179	99914304	1000	+	.	gene_id "MSTRG.60700"; transcript_id "MSTRG.60700.74"; exon_number "14";
chr14	StringTie	exon	99914566	99914697	1000	+	.	gene_id "MSTRG.60700"; transcript_id "MSTRG.60700.74"; exon_number "15";
chr14	StringTie	exon	99917816	99917849	1000	+	.	gene_id "MSTRG.60700"; transcript_id "MSTRG.60700.74"; exon_number "16";
chr14	StringTie	exon	99920789	99920877	1000	+	.	gene_id "MSTRG.60700"; transcript_id "MSTRG.60700.74"; exon_number "17";
chr14	StringTie	exon	99936029	99936126	1000	+	.	gene_id "MSTRG.60700"; transcript_id "MSTRG.60700.74"; exon_number "18";
chr14	StringTie	exon	99936247	99936334	1000	+	.	gene_id "MSTRG.60700"; transcript_id "MSTRG.60700.74"; exon_number "19";
chr14	StringTie	exon	99937817	99939327	1000	+	.	gene_id "MSTRG.60700"; transcript_id "MSTRG.60700.74"; exon_number "20";
chr14	StringTie	exon	99939987	99942595	1000	+	.	gene_id "MSTRG.60700"; transcript_id "MSTRG.60700.74"; exon_number "21";
chr14	StringTie	transcript	99737664	99942053	1000	+	.	gene_id "MSTRG.60700"; transcript_id "MSTRG.60700.75";
chr14	StringTie	exon	99737664	99737860	1000	+	.	gene_id "MSTRG.60700"; transcript_id "MSTRG.60700.75"; exon_number "1";
chr14	StringTie	exon	99850853	99851035	1000	+	.	gene_id "MSTRG.60700"; transcript_id "MSTRG.60700.75"; exon_number "2";
chr14	StringTie	exon	99865518	99865646	1000	+	.	gene_id "MSTRG.60700"; transcript_id "MSTRG.60700.75"; exon_number "3";
chr14	StringTie	exon	99878485	99878619	1000	+	.	gene_id "MSTRG.60700"; transcript_id "MSTRG.60700.75"; exon_number "4";
chr14	StringTie	exon	99891199	99891227	1000	+	.	gene_id "MSTRG.60700"; transcript_id "MSTRG.60700.75"; exon_number "5";
chr14	StringTie	exon	99894629	99894758	1000	+	.	gene_id "MSTRG.60700"; transcript_id "MSTRG.60700.75"; exon_number "6";
chr14	StringTie	exon	99897145	99897294	1000	+	.	gene_id "MSTRG.60700"; transcript_id "MSTRG.60700.75"; exon_number "7";
chr14	StringTie	exon	99898233	99898302	1000	+	.	gene_id "MSTRG.60700"; transcript_id "MSTRG.60700.75"; exon_number "8";
chr14	StringTie	exon	99900929	99901039	1000	+	.	gene_id "MSTRG.60700"; transcript_id "MSTRG.60700.75"; exon_number "9";
chr14	StringTie	exon	99907638	99907733	1000	+	.	gene_id "MSTRG.60700"; transcript_id "MSTRG.60700.75"; exon_number "10";
chr14	StringTie	exon	99909345	99909479	1000	+	.	gene_id "MSTRG.60700"; transcript_id "MSTRG.60700.75"; exon_number "11";
chr14	StringTie	exon	99910242	99910341	1000	+	.	gene_id "MSTRG.60700"; transcript_id "MSTRG.60700.75"; exon_number "12";
chr14	StringTie	exon	99911422	99911576	1000	+	.	gene_id "MSTRG.60700"; transcript_id "MSTRG.60700.75"; exon_number "13";
chr14	StringTie	exon	99914179	99914304	1000	+	.	gene_id "MSTRG.60700"; transcript_id "MSTRG.60700.75"; exon_number "14";
chr14	StringTie	exon	99914566	99914697	1000	+	.	gene_id "MSTRG.60700"; transcript_id "MSTRG.60700.75"; exon_number "15";
chr14	StringTie	exon	99917782	99917849	1000	+	.	gene_id "MSTRG.60700"; transcript_id "MSTRG.60700.75"; exon_number "16";
chr14	StringTie	exon	99920789	99920877	1000	+	.	gene_id "MSTRG.60700"; transcript_id "MSTRG.60700.75"; exon_number "17";
chr14	StringTie	exon	99936029	99936126	1000	+	.	gene_id "MSTRG.60700"; transcript_id "MSTRG.60700.75"; exon_number "18";
chr14	StringTie	exon	99936247	99936334	1000	+	.	gene_id "MSTRG.60700"; transcript_id "MSTRG.60700.75"; exon_number "19";
chr14	StringTie	exon	99937817	99937912	1000	+	.	gene_id "MSTRG.60700"; transcript_id "MSTRG.60700.75"; exon_number "20";
chr14	StringTie	exon	99939197	99939327	1000	+	.	gene_id "MSTRG.60700"; transcript_id "MSTRG.60700.75"; exon_number "21";
chr14	StringTie	exon	99939987	99942053	1000	+	.	gene_id "MSTRG.60700"; transcript_id "MSTRG.60700.75"; exon_number "22";
chr14	StringTie	transcript	99737696	99762415	1000	+	.	gene_id "MSTRG.60700"; transcript_id "MSTRG.60700.77";
chr14	StringTie	exon	99737696	99737860	1000	+	.	gene_id "MSTRG.60700"; transcript_id "MSTRG.60700.77"; exon_number "1";
chr14	StringTie	exon	99762309	99762415	1000	+	.	gene_id "MSTRG.60700"; transcript_id "MSTRG.60700.77"; exon_number "2";
chr14	StringTie	transcript	99737697	99748640	1000	+	.	gene_id "MSTRG.60700"; transcript_id "MSTRG.60700.78";
chr14	StringTie	exon	99737697	99737860	1000	+	.	gene_id "MSTRG.60700"; transcript_id "MSTRG.60700.78"; exon_number "1";
chr14	StringTie	exon	99748488	99748640	1000	+	.	gene_id "MSTRG.60700"; transcript_id "MSTRG.60700.78"; exon_number "2";
chr14	StringTie	transcript	99737708	99942053	1000	+	.	gene_id "MSTRG.60700"; transcript_id "MSTRG.60700.79";
chr14	StringTie	exon	99737708	99737860	1000	+	.	gene_id "MSTRG.60700"; transcript_id "MSTRG.60700.79"; exon_number "1";
chr14	StringTie	exon	99850853	99851035	1000	+	.	gene_id "MSTRG.60700"; transcript_id "MSTRG.60700.79"; exon_number "2";
chr14	StringTie	exon	99865514	99865646	1000	+	.	gene_id "MSTRG.60700"; transcript_id "MSTRG.60700.79"; exon_number "3";
chr14	StringTie	exon	99878485	99878619	1000	+	.	gene_id "MSTRG.60700"; transcript_id "MSTRG.60700.79"; exon_number "4";
chr14	StringTie	exon	99891199	99891227	1000	+	.	gene_id "MSTRG.60700"; transcript_id "MSTRG.60700.79"; exon_number "5";
chr14	StringTie	exon	99894629	99894758	1000	+	.	gene_id "MSTRG.60700"; transcript_id "MSTRG.60700.79"; exon_number "6";
chr14	StringTie	exon	99897145	99897294	1000	+	.	gene_id "MSTRG.60700"; transcript_id "MSTRG.60700.79"; exon_number "7";
chr14	StringTie	exon	99898233	99898302	1000	+	.	gene_id "MSTRG.60700"; transcript_id "MSTRG.60700.79"; exon_number "8";
chr14	StringTie	exon	99900929	99901039	1000	+	.	gene_id "MSTRG.60700"; transcript_id "MSTRG.60700.79"; exon_number "9";
chr14	StringTie	exon	99907638	99907733	1000	+	.	gene_id "MSTRG.60700"; transcript_id "MSTRG.60700.79"; exon_number "10";
chr14	StringTie	exon	99909345	99909479	1000	+	.	gene_id "MSTRG.60700"; transcript_id "MSTRG.60700.79"; exon_number "11";
chr14	StringTie	exon	99910242	99910341	1000	+	.	gene_id "MSTRG.60700"; transcript_id "MSTRG.60700.79"; exon_number "12";
chr14	StringTie	exon	99911422	99911576	1000	+	.	gene_id "MSTRG.60700"; transcript_id "MSTRG.60700.79"; exon_number "13";
chr14	StringTie	exon	99914179	99914304	1000	+	.	gene_id "MSTRG.60700"; transcript_id "MSTRG.60700.79"; exon_number "14";
chr14	StringTie	exon	99914566	99914697	1000	+	.	gene_id "MSTRG.60700"; transcript_id "MSTRG.60700.79"; exon_number "15";
chr14	StringTie	exon	99917816	99917849	1000	+	.	gene_id "MSTRG.60700"; transcript_id "MSTRG.60700.79"; exon_number "16";
chr14	StringTie	exon	99920789	99920877	1000	+	.	gene_id "MSTRG.60700"; transcript_id "MSTRG.60700.79"; exon_number "17";
chr14	StringTie	exon	99936029	99936126	1000	+	.	gene_id "MSTRG.60700"; transcript_id "MSTRG.60700.79"; exon_number "18";
chr14	StringTie	exon	99936247	99936334	1000	+	.	gene_id "MSTRG.60700"; transcript_id "MSTRG.60700.79"; exon_number "19";
chr14	StringTie	exon	99937817	99937912	1000	+	.	gene_id "MSTRG.60700"; transcript_id "MSTRG.60700.79"; exon_number "20";
chr14	StringTie	exon	99939197	99939327	1000	+	.	gene_id "MSTRG.60700"; transcript_id "MSTRG.60700.79"; exon_number "21";
chr14	StringTie	exon	99939987	99942053	1000	+	.	gene_id "MSTRG.60700"; transcript_id "MSTRG.60700.79"; exon_number "22";
chr14	StringTie	transcript	99604507	99628503	1000	+	.	gene_id "MSTRG.60700"; transcript_id "MSTRG.60700.8";
chr14	StringTie	exon	99604507	99604615	1000	+	.	gene_id "MSTRG.60700"; transcript_id "MSTRG.60700.8"; exon_number "1";
chr14	StringTie	exon	99624762	99626247	1000	+	.	gene_id "MSTRG.60700"; transcript_id "MSTRG.60700.8"; exon_number "2";
chr14	StringTie	exon	99626406	99628503	1000	+	.	gene_id "MSTRG.60700"; transcript_id "MSTRG.60700.8"; exon_number "3";
chr14	StringTie	transcript	99773227	99942135	1000	+	.	gene_id "MSTRG.60700"; transcript_id "MSTRG.60700.82";
chr14	StringTie	exon	99773227	99774013	1000	+	.	gene_id "MSTRG.60700"; transcript_id "MSTRG.60700.82"; exon_number "1";
chr14	StringTie	exon	99850853	99851035	1000	+	.	gene_id "MSTRG.60700"; transcript_id "MSTRG.60700.82"; exon_number "2";
chr14	StringTie	exon	99865514	99865646	1000	+	.	gene_id "MSTRG.60700"; transcript_id "MSTRG.60700.82"; exon_number "3";
chr14	StringTie	exon	99878485	99878619	1000	+	.	gene_id "MSTRG.60700"; transcript_id "MSTRG.60700.82"; exon_number "4";
chr14	StringTie	exon	99891199	99891227	1000	+	.	gene_id "MSTRG.60700"; transcript_id "MSTRG.60700.82"; exon_number "5";
chr14	StringTie	exon	99894629	99894758	1000	+	.	gene_id "MSTRG.60700"; transcript_id "MSTRG.60700.82"; exon_number "6";
chr14	StringTie	exon	99897145	99897294	1000	+	.	gene_id "MSTRG.60700"; transcript_id "MSTRG.60700.82"; exon_number "7";
chr14	StringTie	exon	99898233	99898302	1000	+	.	gene_id "MSTRG.60700"; transcript_id "MSTRG.60700.82"; exon_number "8";
chr14	StringTie	exon	99900929	99901039	1000	+	.	gene_id "MSTRG.60700"; transcript_id "MSTRG.60700.82"; exon_number "9";
chr14	StringTie	exon	99907638	99907733	1000	+	.	gene_id "MSTRG.60700"; transcript_id "MSTRG.60700.82"; exon_number "10";
chr14	StringTie	exon	99909345	99909479	1000	+	.	gene_id "MSTRG.60700"; transcript_id "MSTRG.60700.82"; exon_number "11";
chr14	StringTie	exon	99910242	99910341	1000	+	.	gene_id "MSTRG.60700"; transcript_id "MSTRG.60700.82"; exon_number "12";
chr14	StringTie	exon	99911422	99911576	1000	+	.	gene_id "MSTRG.60700"; transcript_id "MSTRG.60700.82"; exon_number "13";
chr14	StringTie	exon	99914179	99914304	1000	+	.	gene_id "MSTRG.60700"; transcript_id "MSTRG.60700.82"; exon_number "14";
chr14	StringTie	exon	99914566	99914697	1000	+	.	gene_id "MSTRG.60700"; transcript_id "MSTRG.60700.82"; exon_number "15";
chr14	StringTie	exon	99917782	99917849	1000	+	.	gene_id "MSTRG.60700"; transcript_id "MSTRG.60700.82"; exon_number "16";
chr14	StringTie	exon	99920789	99920877	1000	+	.	gene_id "MSTRG.60700"; transcript_id "MSTRG.60700.82"; exon_number "17";
chr14	StringTie	exon	99936029	99936126	1000	+	.	gene_id "MSTRG.60700"; transcript_id "MSTRG.60700.82"; exon_number "18";
chr14	StringTie	exon	99936247	99936334	1000	+	.	gene_id "MSTRG.60700"; transcript_id "MSTRG.60700.82"; exon_number "19";
chr14	StringTie	exon	99937817	99937912	1000	+	.	gene_id "MSTRG.60700"; transcript_id "MSTRG.60700.82"; exon_number "20";
chr14	StringTie	exon	99939197	99939327	1000	+	.	gene_id "MSTRG.60700"; transcript_id "MSTRG.60700.82"; exon_number "21";
chr14	StringTie	exon	99939987	99942135	1000	+	.	gene_id "MSTRG.60700"; transcript_id "MSTRG.60700.82"; exon_number "22";
chr14	StringTie	transcript	99773402	99942093	1000	+	.	gene_id "MSTRG.60700"; transcript_id "MSTRG.60700.83";
chr14	StringTie	exon	99773402	99774013	1000	+	.	gene_id "MSTRG.60700"; transcript_id "MSTRG.60700.83"; exon_number "1";
chr14	StringTie	exon	99775515	99775723	1000	+	.	gene_id "MSTRG.60700"; transcript_id "MSTRG.60700.83"; exon_number "2";
chr14	StringTie	exon	99850853	99851035	1000	+	.	gene_id "MSTRG.60700"; transcript_id "MSTRG.60700.83"; exon_number "3";
chr14	StringTie	exon	99865514	99865646	1000	+	.	gene_id "MSTRG.60700"; transcript_id "MSTRG.60700.83"; exon_number "4";
chr14	StringTie	exon	99878485	99878619	1000	+	.	gene_id "MSTRG.60700"; transcript_id "MSTRG.60700.83"; exon_number "5";
chr14	StringTie	exon	99891199	99891227	1000	+	.	gene_id "MSTRG.60700"; transcript_id "MSTRG.60700.83"; exon_number "6";
chr14	StringTie	exon	99894629	99894758	1000	+	.	gene_id "MSTRG.60700"; transcript_id "MSTRG.60700.83"; exon_number "7";
chr14	StringTie	exon	99897145	99897294	1000	+	.	gene_id "MSTRG.60700"; transcript_id "MSTRG.60700.83"; exon_number "8";
chr14	StringTie	exon	99898233	99898302	1000	+	.	gene_id "MSTRG.60700"; transcript_id "MSTRG.60700.83"; exon_number "9";
chr14	StringTie	exon	99900929	99901039	1000	+	.	gene_id "MSTRG.60700"; transcript_id "MSTRG.60700.83"; exon_number "10";
chr14	StringTie	exon	99907638	99907733	1000	+	.	gene_id "MSTRG.60700"; transcript_id "MSTRG.60700.83"; exon_number "11";
chr14	StringTie	exon	99909345	99909479	1000	+	.	gene_id "MSTRG.60700"; transcript_id "MSTRG.60700.83"; exon_number "12";
chr14	StringTie	exon	99910242	99910341	1000	+	.	gene_id "MSTRG.60700"; transcript_id "MSTRG.60700.83"; exon_number "13";
chr14	StringTie	exon	99911422	99911576	1000	+	.	gene_id "MSTRG.60700"; transcript_id "MSTRG.60700.83"; exon_number "14";
chr14	StringTie	exon	99914179	99914304	1000	+	.	gene_id "MSTRG.60700"; transcript_id "MSTRG.60700.83"; exon_number "15";
chr14	StringTie	exon	99914566	99914697	1000	+	.	gene_id "MSTRG.60700"; transcript_id "MSTRG.60700.83"; exon_number "16";
chr14	StringTie	exon	99917782	99917849	1000	+	.	gene_id "MSTRG.60700"; transcript_id "MSTRG.60700.83"; exon_number "17";
chr14	StringTie	exon	99920789	99920877	1000	+	.	gene_id "MSTRG.60700"; transcript_id "MSTRG.60700.83"; exon_number "18";
chr14	StringTie	exon	99936029	99936126	1000	+	.	gene_id "MSTRG.60700"; transcript_id "MSTRG.60700.83"; exon_number "19";
chr14	StringTie	exon	99936247	99936334	1000	+	.	gene_id "MSTRG.60700"; transcript_id "MSTRG.60700.83"; exon_number "20";
chr14	StringTie	exon	99937817	99937912	1000	+	.	gene_id "MSTRG.60700"; transcript_id "MSTRG.60700.83"; exon_number "21";
chr14	StringTie	exon	99939197	99939327	1000	+	.	gene_id "MSTRG.60700"; transcript_id "MSTRG.60700.83"; exon_number "22";
chr14	StringTie	exon	99939987	99942093	1000	+	.	gene_id "MSTRG.60700"; transcript_id "MSTRG.60700.83"; exon_number "23";
chr14	StringTie	transcript	99773566	99942295	1000	+	.	gene_id "MSTRG.60700"; transcript_id "MSTRG.60700.84";
chr14	StringTie	exon	99773566	99774013	1000	+	.	gene_id "MSTRG.60700"; transcript_id "MSTRG.60700.84"; exon_number "1";
chr14	StringTie	exon	99775515	99775723	1000	+	.	gene_id "MSTRG.60700"; transcript_id "MSTRG.60700.84"; exon_number "2";
chr14	StringTie	exon	99777979	99778100	1000	+	.	gene_id "MSTRG.60700"; transcript_id "MSTRG.60700.84"; exon_number "3";
chr14	StringTie	exon	99850124	99850332	1000	+	.	gene_id "MSTRG.60700"; transcript_id "MSTRG.60700.84"; exon_number "4";
chr14	StringTie	exon	99850853	99851035	1000	+	.	gene_id "MSTRG.60700"; transcript_id "MSTRG.60700.84"; exon_number "5";
chr14	StringTie	exon	99865514	99865646	1000	+	.	gene_id "MSTRG.60700"; transcript_id "MSTRG.60700.84"; exon_number "6";
chr14	StringTie	exon	99874931	99874987	1000	+	.	gene_id "MSTRG.60700"; transcript_id "MSTRG.60700.84"; exon_number "7";
chr14	StringTie	exon	99878485	99878619	1000	+	.	gene_id "MSTRG.60700"; transcript_id "MSTRG.60700.84"; exon_number "8";
chr14	StringTie	exon	99891199	99891227	1000	+	.	gene_id "MSTRG.60700"; transcript_id "MSTRG.60700.84"; exon_number "9";
chr14	StringTie	exon	99894629	99894758	1000	+	.	gene_id "MSTRG.60700"; transcript_id "MSTRG.60700.84"; exon_number "10";
chr14	StringTie	exon	99897145	99897294	1000	+	.	gene_id "MSTRG.60700"; transcript_id "MSTRG.60700.84"; exon_number "11";
chr14	StringTie	exon	99898233	99898302	1000	+	.	gene_id "MSTRG.60700"; transcript_id "MSTRG.60700.84"; exon_number "12";
chr14	StringTie	exon	99900929	99901039	1000	+	.	gene_id "MSTRG.60700"; transcript_id "MSTRG.60700.84"; exon_number "13";
chr14	StringTie	exon	99907638	99907733	1000	+	.	gene_id "MSTRG.60700"; transcript_id "MSTRG.60700.84"; exon_number "14";
chr14	StringTie	exon	99909345	99909479	1000	+	.	gene_id "MSTRG.60700"; transcript_id "MSTRG.60700.84"; exon_number "15";
chr14	StringTie	exon	99910242	99910341	1000	+	.	gene_id "MSTRG.60700"; transcript_id "MSTRG.60700.84"; exon_number "16";
chr14	StringTie	exon	99911422	99911576	1000	+	.	gene_id "MSTRG.60700"; transcript_id "MSTRG.60700.84"; exon_number "17";
chr14	StringTie	exon	99914179	99914304	1000	+	.	gene_id "MSTRG.60700"; transcript_id "MSTRG.60700.84"; exon_number "18";
chr14	StringTie	exon	99914566	99914697	1000	+	.	gene_id "MSTRG.60700"; transcript_id "MSTRG.60700.84"; exon_number "19";
chr14	StringTie	exon	99917782	99917849	1000	+	.	gene_id "MSTRG.60700"; transcript_id "MSTRG.60700.84"; exon_number "20";
chr14	StringTie	exon	99920789	99920877	1000	+	.	gene_id "MSTRG.60700"; transcript_id "MSTRG.60700.84"; exon_number "21";
chr14	StringTie	exon	99936029	99936126	1000	+	.	gene_id "MSTRG.60700"; transcript_id "MSTRG.60700.84"; exon_number "22";
chr14	StringTie	exon	99936247	99936334	1000	+	.	gene_id "MSTRG.60700"; transcript_id "MSTRG.60700.84"; exon_number "23";
chr14	StringTie	exon	99937817	99937912	1000	+	.	gene_id "MSTRG.60700"; transcript_id "MSTRG.60700.84"; exon_number "24";
chr14	StringTie	exon	99939197	99939327	1000	+	.	gene_id "MSTRG.60700"; transcript_id "MSTRG.60700.84"; exon_number "25";
chr14	StringTie	exon	99939987	99942295	1000	+	.	gene_id "MSTRG.60700"; transcript_id "MSTRG.60700.84"; exon_number "26";
chr14	StringTie	transcript	99773628	99778103	1000	+	.	gene_id "MSTRG.60700"; transcript_id "MSTRG.60700.85";
chr14	StringTie	exon	99773628	99774013	1000	+	.	gene_id "MSTRG.60700"; transcript_id "MSTRG.60700.85"; exon_number "1";
chr14	StringTie	exon	99777979	99778103	1000	+	.	gene_id "MSTRG.60700"; transcript_id "MSTRG.60700.85"; exon_number "2";
chr14	StringTie	transcript	99773704	99942088	1000	+	.	gene_id "MSTRG.60700"; transcript_id "MSTRG.60700.86";
chr14	StringTie	exon	99773704	99774013	1000	+	.	gene_id "MSTRG.60700"; transcript_id "MSTRG.60700.86"; exon_number "1";
chr14	StringTie	exon	99850860	99851035	1000	+	.	gene_id "MSTRG.60700"; transcript_id "MSTRG.60700.86"; exon_number "2";
chr14	StringTie	exon	99865514	99865646	1000	+	.	gene_id "MSTRG.60700"; transcript_id "MSTRG.60700.86"; exon_number "3";
chr14	StringTie	exon	99878485	99878619	1000	+	.	gene_id "MSTRG.60700"; transcript_id "MSTRG.60700.86"; exon_number "4";
chr14	StringTie	exon	99891199	99891227	1000	+	.	gene_id "MSTRG.60700"; transcript_id "MSTRG.60700.86"; exon_number "5";
chr14	StringTie	exon	99894629	99894758	1000	+	.	gene_id "MSTRG.60700"; transcript_id "MSTRG.60700.86"; exon_number "6";
chr14	StringTie	exon	99897145	99897294	1000	+	.	gene_id "MSTRG.60700"; transcript_id "MSTRG.60700.86"; exon_number "7";
chr14	StringTie	exon	99898233	99898302	1000	+	.	gene_id "MSTRG.60700"; transcript_id "MSTRG.60700.86"; exon_number "8";
chr14	StringTie	exon	99900929	99901039	1000	+	.	gene_id "MSTRG.60700"; transcript_id "MSTRG.60700.86"; exon_number "9";
chr14	StringTie	exon	99907638	99907733	1000	+	.	gene_id "MSTRG.60700"; transcript_id "MSTRG.60700.86"; exon_number "10";
chr14	StringTie	exon	99909345	99909479	1000	+	.	gene_id "MSTRG.60700"; transcript_id "MSTRG.60700.86"; exon_number "11";
chr14	StringTie	exon	99910242	99910341	1000	+	.	gene_id "MSTRG.60700"; transcript_id "MSTRG.60700.86"; exon_number "12";
chr14	StringTie	exon	99911422	99911576	1000	+	.	gene_id "MSTRG.60700"; transcript_id "MSTRG.60700.86"; exon_number "13";
chr14	StringTie	exon	99914179	99914304	1000	+	.	gene_id "MSTRG.60700"; transcript_id "MSTRG.60700.86"; exon_number "14";
chr14	StringTie	exon	99914566	99914697	1000	+	.	gene_id "MSTRG.60700"; transcript_id "MSTRG.60700.86"; exon_number "15";
chr14	StringTie	exon	99917816	99917849	1000	+	.	gene_id "MSTRG.60700"; transcript_id "MSTRG.60700.86"; exon_number "16";
chr14	StringTie	exon	99920789	99920877	1000	+	.	gene_id "MSTRG.60700"; transcript_id "MSTRG.60700.86"; exon_number "17";
chr14	StringTie	exon	99936029	99936049	1000	+	.	gene_id "MSTRG.60700"; transcript_id "MSTRG.60700.86"; exon_number "18";
chr14	StringTie	exon	99939212	99939327	1000	+	.	gene_id "MSTRG.60700"; transcript_id "MSTRG.60700.86"; exon_number "19";
chr14	StringTie	exon	99939987	99942088	1000	+	.	gene_id "MSTRG.60700"; transcript_id "MSTRG.60700.86"; exon_number "20";
chr14	StringTie	transcript	99793291	99810440	1000	+	.	gene_id "MSTRG.60700"; transcript_id "MSTRG.60700.89";
chr14	StringTie	exon	99793291	99793543	1000	+	.	gene_id "MSTRG.60700"; transcript_id "MSTRG.60700.89"; exon_number "1";
chr14	StringTie	exon	99810422	99810440	1000	+	.	gene_id "MSTRG.60700"; transcript_id "MSTRG.60700.89"; exon_number "2";
chr14	StringTie	transcript	99604515	99680591	1000	+	.	gene_id "MSTRG.60700"; transcript_id "MSTRG.60700.9";
chr14	StringTie	exon	99604515	99604615	1000	+	.	gene_id "MSTRG.60700"; transcript_id "MSTRG.60700.9"; exon_number "1";
chr14	StringTie	exon	99624762	99624989	1000	+	.	gene_id "MSTRG.60700"; transcript_id "MSTRG.60700.9"; exon_number "2";
chr14	StringTie	exon	99652224	99652870	1000	+	.	gene_id "MSTRG.60700"; transcript_id "MSTRG.60700.9"; exon_number "3";
chr14	StringTie	exon	99657000	99657143	1000	+	.	gene_id "MSTRG.60700"; transcript_id "MSTRG.60700.9"; exon_number "4";
chr14	StringTie	exon	99659428	99659756	1000	+	.	gene_id "MSTRG.60700"; transcript_id "MSTRG.60700.9"; exon_number "5";
chr14	StringTie	exon	99660280	99660406	1000	+	.	gene_id "MSTRG.60700"; transcript_id "MSTRG.60700.9"; exon_number "6";
chr14	StringTie	exon	99662876	99663021	1000	+	.	gene_id "MSTRG.60700"; transcript_id "MSTRG.60700.9"; exon_number "7";
chr14	StringTie	exon	99668222	99668303	1000	+	.	gene_id "MSTRG.60700"; transcript_id "MSTRG.60700.9"; exon_number "8";
chr14	StringTie	exon	99672317	99672399	1000	+	.	gene_id "MSTRG.60700"; transcript_id "MSTRG.60700.9"; exon_number "9";
chr14	StringTie	exon	99675091	99675107	1000	+	.	gene_id "MSTRG.60700"; transcript_id "MSTRG.60700.9"; exon_number "10";
chr14	StringTie	exon	99675236	99680591	1000	+	.	gene_id "MSTRG.60700"; transcript_id "MSTRG.60700.9"; exon_number "11";
chr14	StringTie	transcript	99793336	99795518	1000	+	.	gene_id "MSTRG.60700"; transcript_id "MSTRG.60700.90";
chr14	StringTie	exon	99793336	99793543	1000	+	.	gene_id "MSTRG.60700"; transcript_id "MSTRG.60700.90"; exon_number "1";
chr14	StringTie	exon	99795473	99795518	1000	+	.	gene_id "MSTRG.60700"; transcript_id "MSTRG.60700.90"; exon_number "2";
chr14	StringTie	transcript	99793351	99793962	1000	+	.	gene_id "MSTRG.60700"; transcript_id "MSTRG.60700.93";
chr14	StringTie	exon	99793351	99793543	1000	+	.	gene_id "MSTRG.60700"; transcript_id "MSTRG.60700.93"; exon_number "1";
chr14	StringTie	exon	99793945	99793962	1000	+	.	gene_id "MSTRG.60700"; transcript_id "MSTRG.60700.93"; exon_number "2";
chr14	StringTie	transcript	99793413	99942609	1000	+	.	gene_id "MSTRG.60700"; transcript_id "MSTRG.60700.94";
chr14	StringTie	exon	99793413	99793543	1000	+	.	gene_id "MSTRG.60700"; transcript_id "MSTRG.60700.94"; exon_number "1";
chr14	StringTie	exon	99850853	99851035	1000	+	.	gene_id "MSTRG.60700"; transcript_id "MSTRG.60700.94"; exon_number "2";
chr14	StringTie	exon	99865518	99865646	1000	+	.	gene_id "MSTRG.60700"; transcript_id "MSTRG.60700.94"; exon_number "3";
chr14	StringTie	exon	99878485	99878619	1000	+	.	gene_id "MSTRG.60700"; transcript_id "MSTRG.60700.94"; exon_number "4";
chr14	StringTie	exon	99891199	99891227	1000	+	.	gene_id "MSTRG.60700"; transcript_id "MSTRG.60700.94"; exon_number "5";
chr14	StringTie	exon	99894632	99894758	1000	+	.	gene_id "MSTRG.60700"; transcript_id "MSTRG.60700.94"; exon_number "6";
chr14	StringTie	exon	99897145	99897294	1000	+	.	gene_id "MSTRG.60700"; transcript_id "MSTRG.60700.94"; exon_number "7";
chr14	StringTie	exon	99898233	99898302	1000	+	.	gene_id "MSTRG.60700"; transcript_id "MSTRG.60700.94"; exon_number "8";
chr14	StringTie	exon	99900929	99901039	1000	+	.	gene_id "MSTRG.60700"; transcript_id "MSTRG.60700.94"; exon_number "9";
chr14	StringTie	exon	99907638	99907733	1000	+	.	gene_id "MSTRG.60700"; transcript_id "MSTRG.60700.94"; exon_number "10";
chr14	StringTie	exon	99909345	99909479	1000	+	.	gene_id "MSTRG.60700"; transcript_id "MSTRG.60700.94"; exon_number "11";
chr14	StringTie	exon	99910242	99910341	1000	+	.	gene_id "MSTRG.60700"; transcript_id "MSTRG.60700.94"; exon_number "12";
chr14	StringTie	exon	99911422	99911576	1000	+	.	gene_id "MSTRG.60700"; transcript_id "MSTRG.60700.94"; exon_number "13";
chr14	StringTie	exon	99914179	99914304	1000	+	.	gene_id "MSTRG.60700"; transcript_id "MSTRG.60700.94"; exon_number "14";
chr14	StringTie	exon	99914566	99914697	1000	+	.	gene_id "MSTRG.60700"; transcript_id "MSTRG.60700.94"; exon_number "15";
chr14	StringTie	exon	99917782	99917849	1000	+	.	gene_id "MSTRG.60700"; transcript_id "MSTRG.60700.94"; exon_number "16";
chr14	StringTie	exon	99920789	99920877	1000	+	.	gene_id "MSTRG.60700"; transcript_id "MSTRG.60700.94"; exon_number "17";
chr14	StringTie	exon	99936029	99936126	1000	+	.	gene_id "MSTRG.60700"; transcript_id "MSTRG.60700.94"; exon_number "18";
chr14	StringTie	exon	99936247	99936334	1000	+	.	gene_id "MSTRG.60700"; transcript_id "MSTRG.60700.94"; exon_number "19";
chr14	StringTie	exon	99937817	99937912	1000	+	.	gene_id "MSTRG.60700"; transcript_id "MSTRG.60700.94"; exon_number "20";
chr14	StringTie	exon	99939197	99939327	1000	+	.	gene_id "MSTRG.60700"; transcript_id "MSTRG.60700.94"; exon_number "21";
chr14	StringTie	exon	99939987	99942609	1000	+	.	gene_id "MSTRG.60700"; transcript_id "MSTRG.60700.94"; exon_number "22";
chr14	StringTie	transcript	99793435	99942286	1000	+	.	gene_id "MSTRG.60700"; transcript_id "MSTRG.60700.96";
chr14	StringTie	exon	99793435	99793517	1000	+	.	gene_id "MSTRG.60700"; transcript_id "MSTRG.60700.96"; exon_number "1";
chr14	StringTie	exon	99850853	99851035	1000	+	.	gene_id "MSTRG.60700"; transcript_id "MSTRG.60700.96"; exon_number "2";
chr14	StringTie	exon	99865514	99865646	1000	+	.	gene_id "MSTRG.60700"; transcript_id "MSTRG.60700.96"; exon_number "3";
chr14	StringTie	exon	99878485	99878619	1000	+	.	gene_id "MSTRG.60700"; transcript_id "MSTRG.60700.96"; exon_number "4";
chr14	StringTie	exon	99891199	99891227	1000	+	.	gene_id "MSTRG.60700"; transcript_id "MSTRG.60700.96"; exon_number "5";
chr14	StringTie	exon	99894629	99894758	1000	+	.	gene_id "MSTRG.60700"; transcript_id "MSTRG.60700.96"; exon_number "6";
chr14	StringTie	exon	99897145	99897294	1000	+	.	gene_id "MSTRG.60700"; transcript_id "MSTRG.60700.96"; exon_number "7";
chr14	StringTie	exon	99898233	99898302	1000	+	.	gene_id "MSTRG.60700"; transcript_id "MSTRG.60700.96"; exon_number "8";
chr14	StringTie	exon	99900929	99901039	1000	+	.	gene_id "MSTRG.60700"; transcript_id "MSTRG.60700.96"; exon_number "9";
chr14	StringTie	exon	99907638	99907733	1000	+	.	gene_id "MSTRG.60700"; transcript_id "MSTRG.60700.96"; exon_number "10";
chr14	StringTie	exon	99909345	99909479	1000	+	.	gene_id "MSTRG.60700"; transcript_id "MSTRG.60700.96"; exon_number "11";
chr14	StringTie	exon	99910242	99910341	1000	+	.	gene_id "MSTRG.60700"; transcript_id "MSTRG.60700.96"; exon_number "12";
chr14	StringTie	exon	99911422	99911576	1000	+	.	gene_id "MSTRG.60700"; transcript_id "MSTRG.60700.96"; exon_number "13";
chr14	StringTie	exon	99914179	99914304	1000	+	.	gene_id "MSTRG.60700"; transcript_id "MSTRG.60700.96"; exon_number "14";
chr14	StringTie	exon	99917782	99917849	1000	+	.	gene_id "MSTRG.60700"; transcript_id "MSTRG.60700.96"; exon_number "15";
chr14	StringTie	exon	99920789	99920877	1000	+	.	gene_id "MSTRG.60700"; transcript_id "MSTRG.60700.96"; exon_number "16";
chr14	StringTie	exon	99936029	99936126	1000	+	.	gene_id "MSTRG.60700"; transcript_id "MSTRG.60700.96"; exon_number "17";
chr14	StringTie	exon	99936247	99936334	1000	+	.	gene_id "MSTRG.60700"; transcript_id "MSTRG.60700.96"; exon_number "18";
chr14	StringTie	exon	99937817	99937912	1000	+	.	gene_id "MSTRG.60700"; transcript_id "MSTRG.60700.96"; exon_number "19";
chr14	StringTie	exon	99939197	99939327	1000	+	.	gene_id "MSTRG.60700"; transcript_id "MSTRG.60700.96"; exon_number "20";
chr14	StringTie	exon	99939987	99942286	1000	+	.	gene_id "MSTRG.60700"; transcript_id "MSTRG.60700.96"; exon_number "21";
chr14	StringTie	transcript	99793435	99942064	1000	+	.	gene_id "MSTRG.60700"; transcript_id "MSTRG.60700.97";
chr14	StringTie	exon	99793435	99793517	1000	+	.	gene_id "MSTRG.60700"; transcript_id "MSTRG.60700.97"; exon_number "1";
chr14	StringTie	exon	99850853	99851035	1000	+	.	gene_id "MSTRG.60700"; transcript_id "MSTRG.60700.97"; exon_number "2";
chr14	StringTie	exon	99865514	99865646	1000	+	.	gene_id "MSTRG.60700"; transcript_id "MSTRG.60700.97"; exon_number "3";
chr14	StringTie	exon	99878485	99878619	1000	+	.	gene_id "MSTRG.60700"; transcript_id "MSTRG.60700.97"; exon_number "4";
chr14	StringTie	exon	99891199	99891227	1000	+	.	gene_id "MSTRG.60700"; transcript_id "MSTRG.60700.97"; exon_number "5";
chr14	StringTie	exon	99894629	99894758	1000	+	.	gene_id "MSTRG.60700"; transcript_id "MSTRG.60700.97"; exon_number "6";
chr14	StringTie	exon	99897145	99897294	1000	+	.	gene_id "MSTRG.60700"; transcript_id "MSTRG.60700.97"; exon_number "7";
chr14	StringTie	exon	99898233	99898302	1000	+	.	gene_id "MSTRG.60700"; transcript_id "MSTRG.60700.97"; exon_number "8";
chr14	StringTie	exon	99900929	99901039	1000	+	.	gene_id "MSTRG.60700"; transcript_id "MSTRG.60700.97"; exon_number "9";
chr14	StringTie	exon	99907638	99907733	1000	+	.	gene_id "MSTRG.60700"; transcript_id "MSTRG.60700.97"; exon_number "10";
chr14	StringTie	exon	99909345	99909479	1000	+	.	gene_id "MSTRG.60700"; transcript_id "MSTRG.60700.97"; exon_number "11";
chr14	StringTie	exon	99910242	99910341	1000	+	.	gene_id "MSTRG.60700"; transcript_id "MSTRG.60700.97"; exon_number "12";
chr14	StringTie	exon	99911422	99911576	1000	+	.	gene_id "MSTRG.60700"; transcript_id "MSTRG.60700.97"; exon_number "13";
chr14	StringTie	exon	99914179	99914304	1000	+	.	gene_id "MSTRG.60700"; transcript_id "MSTRG.60700.97"; exon_number "14";
chr14	StringTie	exon	99914566	99914697	1000	+	.	gene_id "MSTRG.60700"; transcript_id "MSTRG.60700.97"; exon_number "15";
chr14	StringTie	exon	99917816	99917849	1000	+	.	gene_id "MSTRG.60700"; transcript_id "MSTRG.60700.97"; exon_number "16";
chr14	StringTie	exon	99920789	99920877	1000	+	.	gene_id "MSTRG.60700"; transcript_id "MSTRG.60700.97"; exon_number "17";
chr14	StringTie	exon	99936029	99936126	1000	+	.	gene_id "MSTRG.60700"; transcript_id "MSTRG.60700.97"; exon_number "18";
chr14	StringTie	exon	99936247	99936334	1000	+	.	gene_id "MSTRG.60700"; transcript_id "MSTRG.60700.97"; exon_number "19";
chr14	StringTie	exon	99937817	99937912	1000	+	.	gene_id "MSTRG.60700"; transcript_id "MSTRG.60700.97"; exon_number "20";
chr14	StringTie	exon	99939197	99939327	1000	+	.	gene_id "MSTRG.60700"; transcript_id "MSTRG.60700.97"; exon_number "21";
chr14	StringTie	exon	99939987	99942064	1000	+	.	gene_id "MSTRG.60700"; transcript_id "MSTRG.60700.97"; exon_number "22";
chr14	StringTie	transcript	99636181	99638072	1000	.	.	gene_id "MSTRG.60701"; transcript_id "MSTRG.60701.1";
chr14	StringTie	exon	99636181	99638072	1000	.	.	gene_id "MSTRG.60701"; transcript_id "MSTRG.60701.1"; exon_number "1";
chr14	StringTie	transcript	99691445	99693648	1000	-	.	gene_id "MSTRG.60702"; transcript_id "ENST00000555875"; gene_name "RP11-543C4.3"; ref_gene_id "ENSG00000258672";
chr14	StringTie	exon	99691445	99691847	1000	-	.	gene_id "MSTRG.60702"; transcript_id "ENST00000555875"; exon_number "1"; gene_name "RP11-543C4.3"; ref_gene_id "ENSG00000258672";
chr14	StringTie	exon	99693157	99693216	1000	-	.	gene_id "MSTRG.60702"; transcript_id "ENST00000555875"; exon_number "2"; gene_name "RP11-543C4.3"; ref_gene_id "ENSG00000258672";
chr14	StringTie	exon	99693619	99693648	1000	-	.	gene_id "MSTRG.60702"; transcript_id "ENST00000555875"; exon_number "3"; gene_name "RP11-543C4.3"; ref_gene_id "ENSG00000258672";
chr14	StringTie	transcript	99691560	99699438	1000	-	.	gene_id "MSTRG.60702"; transcript_id "MSTRG.60702.2";
chr14	StringTie	exon	99691560	99691847	1000	-	.	gene_id "MSTRG.60702"; transcript_id "MSTRG.60702.2"; exon_number "1";
chr14	StringTie	exon	99693157	99699438	1000	-	.	gene_id "MSTRG.60702"; transcript_id "MSTRG.60702.2"; exon_number "2";
chr14	StringTie	transcript	99736161	99736574	1000	.	.	gene_id "MSTRG.60703"; transcript_id "MSTRG.60703.1";
chr14	StringTie	exon	99736161	99736574	1000	.	.	gene_id "MSTRG.60703"; transcript_id "MSTRG.60703.1"; exon_number "1";
chr14	StringTie	transcript	99765162	99769866	1000	-	.	gene_id "MSTRG.60704"; transcript_id "MSTRG.60704.1";
chr14	StringTie	exon	99765162	99768520	1000	-	.	gene_id "MSTRG.60704"; transcript_id "MSTRG.60704.1"; exon_number "1";
chr14	StringTie	exon	99769712	99769866	1000	-	.	gene_id "MSTRG.60704"; transcript_id "MSTRG.60704.1"; exon_number "2";
chr14	StringTie	transcript	99807999	99809103	1000	-	.	gene_id "MSTRG.60705"; transcript_id "MSTRG.60705.1";
chr14	StringTie	exon	99807999	99808319	1000	-	.	gene_id "MSTRG.60705"; transcript_id "MSTRG.60705.1"; exon_number "1";
chr14	StringTie	exon	99808934	99809103	1000	-	.	gene_id "MSTRG.60705"; transcript_id "MSTRG.60705.1"; exon_number "2";
chr14	StringTie	transcript	99818370	99829032	1000	-	.	gene_id "MSTRG.60706"; transcript_id "MSTRG.60706.1";
chr14	StringTie	exon	99818370	99818859	1000	-	.	gene_id "MSTRG.60706"; transcript_id "MSTRG.60706.1"; exon_number "1";
chr14	StringTie	exon	99828852	99829032	1000	-	.	gene_id "MSTRG.60706"; transcript_id "MSTRG.60706.1"; exon_number "2";
chr14	StringTie	transcript	99942054	99947060	1000	-	.	gene_id "MSTRG.60707"; transcript_id "MSTRG.60707.1";
chr14	StringTie	exon	99942054	99942266	1000	-	.	gene_id "MSTRG.60707"; transcript_id "MSTRG.60707.1"; exon_number "1";
chr14	StringTie	exon	99942403	99942463	1000	-	.	gene_id "MSTRG.60707"; transcript_id "MSTRG.60707.1"; exon_number "2";
chr14	StringTie	exon	99943983	99944547	1000	-	.	gene_id "MSTRG.60707"; transcript_id "MSTRG.60707.1"; exon_number "3";
chr14	StringTie	exon	99945323	99945474	1000	-	.	gene_id "MSTRG.60707"; transcript_id "MSTRG.60707.1"; exon_number "4";
chr14	StringTie	exon	99946568	99947060	1000	-	.	gene_id "MSTRG.60707"; transcript_id "MSTRG.60707.1"; exon_number "5";
chr14	StringTie	transcript	99943630	99946949	1000	-	.	gene_id "MSTRG.60707"; transcript_id "MSTRG.60707.2";
chr14	StringTie	exon	99943630	99944035	1000	-	.	gene_id "MSTRG.60707"; transcript_id "MSTRG.60707.2"; exon_number "1";
chr14	StringTie	exon	99945323	99945474	1000	-	.	gene_id "MSTRG.60707"; transcript_id "MSTRG.60707.2"; exon_number "2";
chr14	StringTie	exon	99946568	99946949	1000	-	.	gene_id "MSTRG.60707"; transcript_id "MSTRG.60707.2"; exon_number "3";
chr14	StringTie	transcript	99943719	99949295	1000	-	.	gene_id "MSTRG.60707"; transcript_id "MSTRG.60707.3";
chr14	StringTie	exon	99943719	99944547	1000	-	.	gene_id "MSTRG.60707"; transcript_id "MSTRG.60707.3"; exon_number "1";
chr14	StringTie	exon	99945323	99945474	1000	-	.	gene_id "MSTRG.60707"; transcript_id "MSTRG.60707.3"; exon_number "2";
chr14	StringTie	exon	99947935	99948108	1000	-	.	gene_id "MSTRG.60707"; transcript_id "MSTRG.60707.3"; exon_number "3";
chr14	StringTie	exon	99949200	99949295	1000	-	.	gene_id "MSTRG.60707"; transcript_id "MSTRG.60707.3"; exon_number "4";
chr14	StringTie	transcript	99947951	99948522	1000	-	.	gene_id "MSTRG.60707"; transcript_id "MSTRG.60707.4";
chr14	StringTie	exon	99947951	99948108	1000	-	.	gene_id "MSTRG.60707"; transcript_id "MSTRG.60707.4"; exon_number "1";
chr14	StringTie	exon	99948194	99948522	1000	-	.	gene_id "MSTRG.60707"; transcript_id "MSTRG.60707.4"; exon_number "2";
chr14	StringTie	transcript	100738530	100738844	1000	.	.	gene_id "MSTRG.60708"; transcript_id "MSTRG.60708.1";
chr14	StringTie	exon	100738530	100738844	1000	.	.	gene_id "MSTRG.60708"; transcript_id "MSTRG.60708.1"; exon_number "1";
chr14	StringTie	transcript	100740706	100741196	1000	.	.	gene_id "MSTRG.60709"; transcript_id "MSTRG.60709.1";
chr14	StringTie	exon	100740706	100741196	1000	.	.	gene_id "MSTRG.60709"; transcript_id "MSTRG.60709.1"; exon_number "1";
chr1	StringTie	transcript	84747832	84748123	1000	.	.	gene_id "MSTRG.6071"; transcript_id "MSTRG.6071.1";
chr1	StringTie	exon	84747832	84748123	1000	.	.	gene_id "MSTRG.6071"; transcript_id "MSTRG.6071.1"; exon_number "1";
chr14	StringTie	transcript	100744043	100765213	1000	-	.	gene_id "MSTRG.60710"; transcript_id "MSTRG.60710.1";
chr14	StringTie	exon	100744043	100744620	1000	-	.	gene_id "MSTRG.60710"; transcript_id "MSTRG.60710.1"; exon_number "1";
chr14	StringTie	exon	100764029	100765213	1000	-	.	gene_id "MSTRG.60710"; transcript_id "MSTRG.60710.1"; exon_number "2";
chr14	StringTie	transcript	100763995	100764726	1000	-	.	gene_id "MSTRG.60710"; transcript_id "MSTRG.60710.2";
chr14	StringTie	exon	100763995	100764288	1000	-	.	gene_id "MSTRG.60710"; transcript_id "MSTRG.60710.2"; exon_number "1";
chr14	StringTie	exon	100764555	100764726	1000	-	.	gene_id "MSTRG.60710"; transcript_id "MSTRG.60710.2"; exon_number "2";
chr14	StringTie	transcript	100745857	100746138	1000	.	.	gene_id "MSTRG.60711"; transcript_id "MSTRG.60711.1";
chr14	StringTie	exon	100745857	100746138	1000	.	.	gene_id "MSTRG.60711"; transcript_id "MSTRG.60711.1"; exon_number "1";
chr14	StringTie	transcript	100748816	100749109	1000	.	.	gene_id "MSTRG.60712"; transcript_id "MSTRG.60712.1";
chr14	StringTie	exon	100748816	100749109	1000	.	.	gene_id "MSTRG.60712"; transcript_id "MSTRG.60712.1"; exon_number "1";
chr14	StringTie	transcript	100749856	100750655	1000	.	.	gene_id "MSTRG.60713"; transcript_id "MSTRG.60713.1";
chr14	StringTie	exon	100749856	100750655	1000	.	.	gene_id "MSTRG.60713"; transcript_id "MSTRG.60713.1"; exon_number "1";
chr14	StringTie	transcript	100750967	100756228	1000	-	.	gene_id "MSTRG.60714"; transcript_id "MSTRG.60714.1";
chr14	StringTie	exon	100750967	100754909	1000	-	.	gene_id "MSTRG.60714"; transcript_id "MSTRG.60714.1"; exon_number "1";
chr14	StringTie	exon	100755059	100755155	1000	-	.	gene_id "MSTRG.60714"; transcript_id "MSTRG.60714.1"; exon_number "2";
chr14	StringTie	exon	100755418	100756228	1000	-	.	gene_id "MSTRG.60714"; transcript_id "MSTRG.60714.1"; exon_number "3";
chr14	StringTie	transcript	100755421	100766082	1000	+	.	gene_id "MSTRG.60715"; transcript_id "MSTRG.60715.1";
chr14	StringTie	exon	100755421	100756121	1000	+	.	gene_id "MSTRG.60715"; transcript_id "MSTRG.60715.1"; exon_number "1";
chr14	StringTie	exon	100760860	100766082	1000	+	.	gene_id "MSTRG.60715"; transcript_id "MSTRG.60715.1"; exon_number "2";
chr14	StringTie	transcript	100766760	100769922	1000	-	.	gene_id "MSTRG.60716"; transcript_id "MSTRG.60716.1";
chr14	StringTie	exon	100766760	100768181	1000	-	.	gene_id "MSTRG.60716"; transcript_id "MSTRG.60716.1"; exon_number "1";
chr14	StringTie	exon	100769431	100769922	1000	-	.	gene_id "MSTRG.60716"; transcript_id "MSTRG.60716.1"; exon_number "2";
chr14	StringTie	transcript	100766826	100768176	1000	-	.	gene_id "MSTRG.60716"; transcript_id "MSTRG.60716.2";
chr14	StringTie	exon	100766826	100767598	1000	-	.	gene_id "MSTRG.60716"; transcript_id "MSTRG.60716.2"; exon_number "1";
chr14	StringTie	exon	100768041	100768176	1000	-	.	gene_id "MSTRG.60716"; transcript_id "MSTRG.60716.2"; exon_number "2";
chr14	StringTie	transcript	100726909	100735127	1000	+	.	gene_id "MSTRG.60717"; transcript_id "ENST00000331224"; gene_name "DLK1"; ref_gene_id "ENSG00000185559";
chr14	StringTie	exon	100726909	100727135	1000	+	.	gene_id "MSTRG.60717"; transcript_id "ENST00000331224"; exon_number "1"; gene_name "DLK1"; ref_gene_id "ENSG00000185559";
chr14	StringTie	exon	100728396	100728459	1000	+	.	gene_id "MSTRG.60717"; transcript_id "ENST00000331224"; exon_number "2"; gene_name "DLK1"; ref_gene_id "ENSG00000185559";
chr14	StringTie	exon	100728936	100729066	1000	+	.	gene_id "MSTRG.60717"; transcript_id "ENST00000331224"; exon_number "3"; gene_name "DLK1"; ref_gene_id "ENSG00000185559";
chr14	StringTie	exon	100732042	100732183	1000	+	.	gene_id "MSTRG.60717"; transcript_id "ENST00000331224"; exon_number "4"; gene_name "DLK1"; ref_gene_id "ENSG00000185559";
chr14	StringTie	exon	100734149	100734428	1000	+	.	gene_id "MSTRG.60717"; transcript_id "ENST00000331224"; exon_number "5"; gene_name "DLK1"; ref_gene_id "ENSG00000185559";
chr14	StringTie	exon	100734648	100735127	1000	+	.	gene_id "MSTRG.60717"; transcript_id "ENST00000331224"; exon_number "6"; gene_name "DLK1"; ref_gene_id "ENSG00000185559";
chr14	StringTie	transcript	100726827	100738224	1000	+	.	gene_id "MSTRG.60717"; transcript_id "ENST00000341267"; gene_name "DLK1"; ref_gene_id "ENSG00000185559";
chr14	StringTie	exon	100726827	100727135	1000	+	.	gene_id "MSTRG.60717"; transcript_id "ENST00000341267"; exon_number "1"; gene_name "DLK1"; ref_gene_id "ENSG00000185559";
chr14	StringTie	exon	100728396	100728459	1000	+	.	gene_id "MSTRG.60717"; transcript_id "ENST00000341267"; exon_number "2"; gene_name "DLK1"; ref_gene_id "ENSG00000185559";
chr14	StringTie	exon	100728936	100729066	1000	+	.	gene_id "MSTRG.60717"; transcript_id "ENST00000341267"; exon_number "3"; gene_name "DLK1"; ref_gene_id "ENSG00000185559";
chr14	StringTie	exon	100732042	100732183	1000	+	.	gene_id "MSTRG.60717"; transcript_id "ENST00000341267"; exon_number "4"; gene_name "DLK1"; ref_gene_id "ENSG00000185559";
chr14	StringTie	exon	100734149	100738224	1000	+	.	gene_id "MSTRG.60717"; transcript_id "ENST00000341267"; exon_number "5"; gene_name "DLK1"; ref_gene_id "ENSG00000185559";
chr14	StringTie	transcript	100725705	100732070	1000	+	.	gene_id "MSTRG.60717"; transcript_id "ENST00000392848"; gene_name "DLK1"; ref_gene_id "ENSG00000185559";
chr14	StringTie	exon	100725705	100725833	1000	+	.	gene_id "MSTRG.60717"; transcript_id "ENST00000392848"; exon_number "1"; gene_name "DLK1"; ref_gene_id "ENSG00000185559";
chr14	StringTie	exon	100726534	100726595	1000	+	.	gene_id "MSTRG.60717"; transcript_id "ENST00000392848"; exon_number "2"; gene_name "DLK1"; ref_gene_id "ENSG00000185559";
chr14	StringTie	exon	100726996	100727135	1000	+	.	gene_id "MSTRG.60717"; transcript_id "ENST00000392848"; exon_number "3"; gene_name "DLK1"; ref_gene_id "ENSG00000185559";
chr14	StringTie	exon	100728396	100728459	1000	+	.	gene_id "MSTRG.60717"; transcript_id "ENST00000392848"; exon_number "4"; gene_name "DLK1"; ref_gene_id "ENSG00000185559";
chr14	StringTie	exon	100728936	100729066	1000	+	.	gene_id "MSTRG.60717"; transcript_id "ENST00000392848"; exon_number "5"; gene_name "DLK1"; ref_gene_id "ENSG00000185559";
chr14	StringTie	exon	100732042	100732070	1000	+	.	gene_id "MSTRG.60717"; transcript_id "ENST00000392848"; exon_number "6"; gene_name "DLK1"; ref_gene_id "ENSG00000185559";
chr14	StringTie	transcript	100726893	100728690	1000	+	.	gene_id "MSTRG.60717"; transcript_id "ENST00000555747"; gene_name "DLK1"; ref_gene_id "ENSG00000185559";
chr14	StringTie	exon	100726893	100727135	1000	+	.	gene_id "MSTRG.60717"; transcript_id "ENST00000555747"; exon_number "1"; gene_name "DLK1"; ref_gene_id "ENSG00000185559";
chr14	StringTie	exon	100728396	100728690	1000	+	.	gene_id "MSTRG.60717"; transcript_id "ENST00000555747"; exon_number "2"; gene_name "DLK1"; ref_gene_id "ENSG00000185559";
chr14	StringTie	transcript	100727030	100729234	1000	+	.	gene_id "MSTRG.60717"; transcript_id "ENST00000556051"; gene_name "DLK1"; ref_gene_id "ENSG00000185559";
chr14	StringTie	exon	100727030	100727135	1000	+	.	gene_id "MSTRG.60717"; transcript_id "ENST00000556051"; exon_number "1"; gene_name "DLK1"; ref_gene_id "ENSG00000185559";
chr14	StringTie	exon	100728396	100728459	1000	+	.	gene_id "MSTRG.60717"; transcript_id "ENST00000556051"; exon_number "2"; gene_name "DLK1"; ref_gene_id "ENSG00000185559";
chr14	StringTie	exon	100728936	100729234	1000	+	.	gene_id "MSTRG.60717"; transcript_id "ENST00000556051"; exon_number "3"; gene_name "DLK1"; ref_gene_id "ENSG00000185559";
chr14	StringTie	transcript	100714448	100738224	1000	+	.	gene_id "MSTRG.60717"; transcript_id "MSTRG.60717.1";
chr14	StringTie	exon	100714448	100714747	1000	+	.	gene_id "MSTRG.60717"; transcript_id "MSTRG.60717.1"; exon_number "1";
chr14	StringTie	exon	100726534	100726595	1000	+	.	gene_id "MSTRG.60717"; transcript_id "MSTRG.60717.1"; exon_number "2";
chr14	StringTie	exon	100726996	100727135	1000	+	.	gene_id "MSTRG.60717"; transcript_id "MSTRG.60717.1"; exon_number "3";
chr14	StringTie	exon	100728396	100728459	1000	+	.	gene_id "MSTRG.60717"; transcript_id "MSTRG.60717.1"; exon_number "4";
chr14	StringTie	exon	100728936	100729066	1000	+	.	gene_id "MSTRG.60717"; transcript_id "MSTRG.60717.1"; exon_number "5";
chr14	StringTie	exon	100732042	100732183	1000	+	.	gene_id "MSTRG.60717"; transcript_id "MSTRG.60717.1"; exon_number "6";
chr14	StringTie	exon	100734149	100738224	1000	+	.	gene_id "MSTRG.60717"; transcript_id "MSTRG.60717.1"; exon_number "7";
chr14	StringTie	transcript	100725966	100738224	1000	+	.	gene_id "MSTRG.60717"; transcript_id "MSTRG.60717.11";
chr14	StringTie	exon	100725966	100726000	1000	+	.	gene_id "MSTRG.60717"; transcript_id "MSTRG.60717.11"; exon_number "1";
chr14	StringTie	exon	100726534	100726595	1000	+	.	gene_id "MSTRG.60717"; transcript_id "MSTRG.60717.11"; exon_number "2";
chr14	StringTie	exon	100726996	100727135	1000	+	.	gene_id "MSTRG.60717"; transcript_id "MSTRG.60717.11"; exon_number "3";
chr14	StringTie	exon	100728396	100728459	1000	+	.	gene_id "MSTRG.60717"; transcript_id "MSTRG.60717.11"; exon_number "4";
chr14	StringTie	exon	100728936	100729066	1000	+	.	gene_id "MSTRG.60717"; transcript_id "MSTRG.60717.11"; exon_number "5";
chr14	StringTie	exon	100732042	100732183	1000	+	.	gene_id "MSTRG.60717"; transcript_id "MSTRG.60717.11"; exon_number "6";
chr14	StringTie	exon	100734149	100738224	1000	+	.	gene_id "MSTRG.60717"; transcript_id "MSTRG.60717.11"; exon_number "7";
chr14	StringTie	transcript	100726479	100738204	1000	+	.	gene_id "MSTRG.60717"; transcript_id "MSTRG.60717.12";
chr14	StringTie	exon	100726479	100726595	1000	+	.	gene_id "MSTRG.60717"; transcript_id "MSTRG.60717.12"; exon_number "1";
chr14	StringTie	exon	100726996	100727135	1000	+	.	gene_id "MSTRG.60717"; transcript_id "MSTRG.60717.12"; exon_number "2";
chr14	StringTie	exon	100728396	100728459	1000	+	.	gene_id "MSTRG.60717"; transcript_id "MSTRG.60717.12"; exon_number "3";
chr14	StringTie	exon	100728936	100729066	1000	+	.	gene_id "MSTRG.60717"; transcript_id "MSTRG.60717.12"; exon_number "4";
chr14	StringTie	exon	100732042	100732183	1000	+	.	gene_id "MSTRG.60717"; transcript_id "MSTRG.60717.12"; exon_number "5";
chr14	StringTie	exon	100734149	100734428	1000	+	.	gene_id "MSTRG.60717"; transcript_id "MSTRG.60717.12"; exon_number "6";
chr14	StringTie	exon	100734466	100738204	1000	+	.	gene_id "MSTRG.60717"; transcript_id "MSTRG.60717.12"; exon_number "7";
chr14	StringTie	transcript	100726834	100735140	1000	+	.	gene_id "MSTRG.60717"; transcript_id "MSTRG.60717.14";
chr14	StringTie	exon	100726834	100727135	1000	+	.	gene_id "MSTRG.60717"; transcript_id "MSTRG.60717.14"; exon_number "1";
chr14	StringTie	exon	100728396	100728459	1000	+	.	gene_id "MSTRG.60717"; transcript_id "MSTRG.60717.14"; exon_number "2";
chr14	StringTie	exon	100728936	100729066	1000	+	.	gene_id "MSTRG.60717"; transcript_id "MSTRG.60717.14"; exon_number "3";
chr14	StringTie	exon	100732042	100732183	1000	+	.	gene_id "MSTRG.60717"; transcript_id "MSTRG.60717.14"; exon_number "4";
chr14	StringTie	exon	100734149	100734506	1000	+	.	gene_id "MSTRG.60717"; transcript_id "MSTRG.60717.14"; exon_number "5";
chr14	StringTie	exon	100734582	100735140	1000	+	.	gene_id "MSTRG.60717"; transcript_id "MSTRG.60717.14"; exon_number "6";
chr14	StringTie	transcript	100726862	100738228	1000	+	.	gene_id "MSTRG.60717"; transcript_id "MSTRG.60717.15";
chr14	StringTie	exon	100726862	100727412	1000	+	.	gene_id "MSTRG.60717"; transcript_id "MSTRG.60717.15"; exon_number "1";
chr14	StringTie	exon	100728396	100728459	1000	+	.	gene_id "MSTRG.60717"; transcript_id "MSTRG.60717.15"; exon_number "2";
chr14	StringTie	exon	100728936	100729066	1000	+	.	gene_id "MSTRG.60717"; transcript_id "MSTRG.60717.15"; exon_number "3";
chr14	StringTie	exon	100732042	100732183	1000	+	.	gene_id "MSTRG.60717"; transcript_id "MSTRG.60717.15"; exon_number "4";
chr14	StringTie	exon	100734149	100734428	1000	+	.	gene_id "MSTRG.60717"; transcript_id "MSTRG.60717.15"; exon_number "5";
chr14	StringTie	exon	100734654	100738228	1000	+	.	gene_id "MSTRG.60717"; transcript_id "MSTRG.60717.15"; exon_number "6";
chr14	StringTie	transcript	100726880	100735132	1000	+	.	gene_id "MSTRG.60717"; transcript_id "MSTRG.60717.16";
chr14	StringTie	exon	100726880	100727135	1000	+	.	gene_id "MSTRG.60717"; transcript_id "MSTRG.60717.16"; exon_number "1";
chr14	StringTie	exon	100728396	100728459	1000	+	.	gene_id "MSTRG.60717"; transcript_id "MSTRG.60717.16"; exon_number "2";
chr14	StringTie	exon	100728936	100729066	1000	+	.	gene_id "MSTRG.60717"; transcript_id "MSTRG.60717.16"; exon_number "3";
chr14	StringTie	exon	100732042	100732183	1000	+	.	gene_id "MSTRG.60717"; transcript_id "MSTRG.60717.16"; exon_number "4";
chr14	StringTie	exon	100734149	100734465	1000	+	.	gene_id "MSTRG.60717"; transcript_id "MSTRG.60717.16"; exon_number "5";
chr14	StringTie	exon	100734507	100735132	1000	+	.	gene_id "MSTRG.60717"; transcript_id "MSTRG.60717.16"; exon_number "6";
chr14	StringTie	transcript	100714520	100735102	1000	+	.	gene_id "MSTRG.60717"; transcript_id "MSTRG.60717.2";
chr14	StringTie	exon	100714520	100714747	1000	+	.	gene_id "MSTRG.60717"; transcript_id "MSTRG.60717.2"; exon_number "1";
chr14	StringTie	exon	100726534	100726595	1000	+	.	gene_id "MSTRG.60717"; transcript_id "MSTRG.60717.2"; exon_number "2";
chr14	StringTie	exon	100726999	100727135	1000	+	.	gene_id "MSTRG.60717"; transcript_id "MSTRG.60717.2"; exon_number "3";
chr14	StringTie	exon	100728396	100728459	1000	+	.	gene_id "MSTRG.60717"; transcript_id "MSTRG.60717.2"; exon_number "4";
chr14	StringTie	exon	100728936	100729066	1000	+	.	gene_id "MSTRG.60717"; transcript_id "MSTRG.60717.2"; exon_number "5";
chr14	StringTie	exon	100732042	100732183	1000	+	.	gene_id "MSTRG.60717"; transcript_id "MSTRG.60717.2"; exon_number "6";
chr14	StringTie	exon	100734149	100735102	1000	+	.	gene_id "MSTRG.60717"; transcript_id "MSTRG.60717.2"; exon_number "7";
chr14	StringTie	transcript	100718835	100735121	1000	+	.	gene_id "MSTRG.60717"; transcript_id "MSTRG.60717.3";
chr14	StringTie	exon	100718835	100720886	1000	+	.	gene_id "MSTRG.60717"; transcript_id "MSTRG.60717.3"; exon_number "1";
chr14	StringTie	exon	100721465	100721537	1000	+	.	gene_id "MSTRG.60717"; transcript_id "MSTRG.60717.3"; exon_number "2";
chr14	StringTie	exon	100722343	100722396	1000	+	.	gene_id "MSTRG.60717"; transcript_id "MSTRG.60717.3"; exon_number "3";
chr14	StringTie	exon	100726534	100726595	1000	+	.	gene_id "MSTRG.60717"; transcript_id "MSTRG.60717.3"; exon_number "4";
chr14	StringTie	exon	100726996	100727135	1000	+	.	gene_id "MSTRG.60717"; transcript_id "MSTRG.60717.3"; exon_number "5";
chr14	StringTie	exon	100728396	100728459	1000	+	.	gene_id "MSTRG.60717"; transcript_id "MSTRG.60717.3"; exon_number "6";
chr14	StringTie	exon	100728936	100729066	1000	+	.	gene_id "MSTRG.60717"; transcript_id "MSTRG.60717.3"; exon_number "7";
chr14	StringTie	exon	100732042	100732183	1000	+	.	gene_id "MSTRG.60717"; transcript_id "MSTRG.60717.3"; exon_number "8";
chr14	StringTie	exon	100734149	100735121	1000	+	.	gene_id "MSTRG.60717"; transcript_id "MSTRG.60717.3"; exon_number "9";
chr14	StringTie	transcript	100718835	100724537	1000	+	.	gene_id "MSTRG.60717"; transcript_id "MSTRG.60717.4";
chr14	StringTie	exon	100718835	100719782	1000	+	.	gene_id "MSTRG.60717"; transcript_id "MSTRG.60717.4"; exon_number "1";
chr14	StringTie	exon	100720834	100720886	1000	+	.	gene_id "MSTRG.60717"; transcript_id "MSTRG.60717.4"; exon_number "2";
chr14	StringTie	exon	100721465	100724537	1000	+	.	gene_id "MSTRG.60717"; transcript_id "MSTRG.60717.4"; exon_number "3";
chr14	StringTie	transcript	100725166	100735128	1000	+	.	gene_id "MSTRG.60717"; transcript_id "MSTRG.60717.5";
chr14	StringTie	exon	100725166	100726595	1000	+	.	gene_id "MSTRG.60717"; transcript_id "MSTRG.60717.5"; exon_number "1";
chr14	StringTie	exon	100726996	100727134	1000	+	.	gene_id "MSTRG.60717"; transcript_id "MSTRG.60717.5"; exon_number "2";
chr14	StringTie	exon	100728396	100728459	1000	+	.	gene_id "MSTRG.60717"; transcript_id "MSTRG.60717.5"; exon_number "3";
chr14	StringTie	exon	100728936	100729066	1000	+	.	gene_id "MSTRG.60717"; transcript_id "MSTRG.60717.5"; exon_number "4";
chr14	StringTie	exon	100732042	100732183	1000	+	.	gene_id "MSTRG.60717"; transcript_id "MSTRG.60717.5"; exon_number "5";
chr14	StringTie	exon	100734149	100735128	1000	+	.	gene_id "MSTRG.60717"; transcript_id "MSTRG.60717.5"; exon_number "6";
chr14	StringTie	transcript	100725557	100738224	1000	+	.	gene_id "MSTRG.60717"; transcript_id "MSTRG.60717.6";
chr14	StringTie	exon	100725557	100725579	1000	+	.	gene_id "MSTRG.60717"; transcript_id "MSTRG.60717.6"; exon_number "1";
chr14	StringTie	exon	100726534	100726595	1000	+	.	gene_id "MSTRG.60717"; transcript_id "MSTRG.60717.6"; exon_number "2";
chr14	StringTie	exon	100726996	100727135	1000	+	.	gene_id "MSTRG.60717"; transcript_id "MSTRG.60717.6"; exon_number "3";
chr14	StringTie	exon	100728396	100728459	1000	+	.	gene_id "MSTRG.60717"; transcript_id "MSTRG.60717.6"; exon_number "4";
chr14	StringTie	exon	100728936	100729066	1000	+	.	gene_id "MSTRG.60717"; transcript_id "MSTRG.60717.6"; exon_number "5";
chr14	StringTie	exon	100732042	100732183	1000	+	.	gene_id "MSTRG.60717"; transcript_id "MSTRG.60717.6"; exon_number "6";
chr14	StringTie	exon	100734149	100738224	1000	+	.	gene_id "MSTRG.60717"; transcript_id "MSTRG.60717.6"; exon_number "7";
chr14	StringTie	transcript	100725640	100735121	1000	+	.	gene_id "MSTRG.60717"; transcript_id "MSTRG.60717.7";
chr14	StringTie	exon	100725640	100725833	1000	+	.	gene_id "MSTRG.60717"; transcript_id "MSTRG.60717.7"; exon_number "1";
chr14	StringTie	exon	100726534	100726595	1000	+	.	gene_id "MSTRG.60717"; transcript_id "MSTRG.60717.7"; exon_number "2";
chr14	StringTie	exon	100726996	100727134	1000	+	.	gene_id "MSTRG.60717"; transcript_id "MSTRG.60717.7"; exon_number "3";
chr14	StringTie	exon	100728396	100728459	1000	+	.	gene_id "MSTRG.60717"; transcript_id "MSTRG.60717.7"; exon_number "4";
chr14	StringTie	exon	100728936	100729066	1000	+	.	gene_id "MSTRG.60717"; transcript_id "MSTRG.60717.7"; exon_number "5";
chr14	StringTie	exon	100732042	100732183	1000	+	.	gene_id "MSTRG.60717"; transcript_id "MSTRG.60717.7"; exon_number "6";
chr14	StringTie	exon	100734149	100735121	1000	+	.	gene_id "MSTRG.60717"; transcript_id "MSTRG.60717.7"; exon_number "7";
chr14	StringTie	transcript	100725640	100735121	1000	+	.	gene_id "MSTRG.60717"; transcript_id "MSTRG.60717.8";
chr14	StringTie	exon	100725640	100726000	1000	+	.	gene_id "MSTRG.60717"; transcript_id "MSTRG.60717.8"; exon_number "1";
chr14	StringTie	exon	100726534	100726595	1000	+	.	gene_id "MSTRG.60717"; transcript_id "MSTRG.60717.8"; exon_number "2";
chr14	StringTie	exon	100726996	100727134	1000	+	.	gene_id "MSTRG.60717"; transcript_id "MSTRG.60717.8"; exon_number "3";
chr14	StringTie	exon	100728396	100728459	1000	+	.	gene_id "MSTRG.60717"; transcript_id "MSTRG.60717.8"; exon_number "4";
chr14	StringTie	exon	100728936	100729066	1000	+	.	gene_id "MSTRG.60717"; transcript_id "MSTRG.60717.8"; exon_number "5";
chr14	StringTie	exon	100732042	100732183	1000	+	.	gene_id "MSTRG.60717"; transcript_id "MSTRG.60717.8"; exon_number "6";
chr14	StringTie	exon	100734149	100735121	1000	+	.	gene_id "MSTRG.60717"; transcript_id "MSTRG.60717.8"; exon_number "7";
chr14	StringTie	transcript	100725705	100738211	1000	+	.	gene_id "MSTRG.60717"; transcript_id "MSTRG.60717.9";
chr14	StringTie	exon	100725705	100725833	1000	+	.	gene_id "MSTRG.60717"; transcript_id "MSTRG.60717.9"; exon_number "1";
chr14	StringTie	exon	100726534	100726595	1000	+	.	gene_id "MSTRG.60717"; transcript_id "MSTRG.60717.9"; exon_number "2";
chr14	StringTie	exon	100726996	100727135	1000	+	.	gene_id "MSTRG.60717"; transcript_id "MSTRG.60717.9"; exon_number "3";
chr14	StringTie	exon	100728396	100728459	1000	+	.	gene_id "MSTRG.60717"; transcript_id "MSTRG.60717.9"; exon_number "4";
chr14	StringTie	exon	100728936	100729066	1000	+	.	gene_id "MSTRG.60717"; transcript_id "MSTRG.60717.9"; exon_number "5";
chr14	StringTie	exon	100732042	100732183	1000	+	.	gene_id "MSTRG.60717"; transcript_id "MSTRG.60717.9"; exon_number "6";
chr14	StringTie	exon	100734149	100734428	1000	+	.	gene_id "MSTRG.60717"; transcript_id "MSTRG.60717.9"; exon_number "7";
chr14	StringTie	exon	100734654	100738211	1000	+	.	gene_id "MSTRG.60717"; transcript_id "MSTRG.60717.9"; exon_number "8";
chr14	StringTie	transcript	100726601	100735086	1000	-	.	gene_id "MSTRG.60718"; transcript_id "MSTRG.60718.1";
chr14	StringTie	exon	100726601	100727130	1000	-	.	gene_id "MSTRG.60718"; transcript_id "MSTRG.60718.1"; exon_number "1";
chr14	StringTie	exon	100734165	100734355	1000	-	.	gene_id "MSTRG.60718"; transcript_id "MSTRG.60718.1"; exon_number "2";
chr14	StringTie	exon	100734410	100735086	1000	-	.	gene_id "MSTRG.60718"; transcript_id "MSTRG.60718.1"; exon_number "3";
chr14	StringTie	transcript	100726908	100735110	1000	-	.	gene_id "MSTRG.60718"; transcript_id "MSTRG.60718.10";
chr14	StringTie	exon	100726908	100727130	1000	-	.	gene_id "MSTRG.60718"; transcript_id "MSTRG.60718.10"; exon_number "1";
chr14	StringTie	exon	100728391	100728435	1000	-	.	gene_id "MSTRG.60718"; transcript_id "MSTRG.60718.10"; exon_number "2";
chr14	StringTie	exon	100734173	100734355	1000	-	.	gene_id "MSTRG.60718"; transcript_id "MSTRG.60718.10"; exon_number "3";
chr14	StringTie	exon	100734414	100734491	1000	-	.	gene_id "MSTRG.60718"; transcript_id "MSTRG.60718.10"; exon_number "4";
chr14	StringTie	exon	100734546	100734835	1000	-	.	gene_id "MSTRG.60718"; transcript_id "MSTRG.60718.10"; exon_number "5";
chr14	StringTie	exon	100734860	100735110	1000	-	.	gene_id "MSTRG.60718"; transcript_id "MSTRG.60718.10"; exon_number "6";
chr14	StringTie	transcript	100731985	100735085	1000	-	.	gene_id "MSTRG.60718"; transcript_id "MSTRG.60718.100";
chr14	StringTie	exon	100731985	100732120	1000	-	.	gene_id "MSTRG.60718"; transcript_id "MSTRG.60718.100"; exon_number "1";
chr14	StringTie	exon	100734213	100734491	1000	-	.	gene_id "MSTRG.60718"; transcript_id "MSTRG.60718.100"; exon_number "2";
chr14	StringTie	exon	100734546	100734566	1000	-	.	gene_id "MSTRG.60718"; transcript_id "MSTRG.60718.100"; exon_number "3";
chr14	StringTie	exon	100734753	100735085	1000	-	.	gene_id "MSTRG.60718"; transcript_id "MSTRG.60718.100"; exon_number "4";
chr14	StringTie	transcript	100731985	100735201	1000	-	.	gene_id "MSTRG.60718"; transcript_id "MSTRG.60718.101";
chr14	StringTie	exon	100731985	100732084	1000	-	.	gene_id "MSTRG.60718"; transcript_id "MSTRG.60718.101"; exon_number "1";
chr14	StringTie	exon	100734173	100734355	1000	-	.	gene_id "MSTRG.60718"; transcript_id "MSTRG.60718.101"; exon_number "2";
chr14	StringTie	exon	100734414	100734739	1000	-	.	gene_id "MSTRG.60718"; transcript_id "MSTRG.60718.101"; exon_number "3";
chr14	StringTie	exon	100734819	100735201	1000	-	.	gene_id "MSTRG.60718"; transcript_id "MSTRG.60718.101"; exon_number "4";
chr14	StringTie	transcript	100731985	100735123	1000	-	.	gene_id "MSTRG.60718"; transcript_id "MSTRG.60718.102";
chr14	StringTie	exon	100731985	100732084	1000	-	.	gene_id "MSTRG.60718"; transcript_id "MSTRG.60718.102"; exon_number "1";
chr14	StringTie	exon	100734173	100734472	1000	-	.	gene_id "MSTRG.60718"; transcript_id "MSTRG.60718.102"; exon_number "2";
chr14	StringTie	exon	100734512	100734739	1000	-	.	gene_id "MSTRG.60718"; transcript_id "MSTRG.60718.102"; exon_number "3";
chr14	StringTie	exon	100734819	100735123	1000	-	.	gene_id "MSTRG.60718"; transcript_id "MSTRG.60718.102"; exon_number "4";
chr14	StringTie	transcript	100731985	100735084	1000	-	.	gene_id "MSTRG.60718"; transcript_id "MSTRG.60718.103";
chr14	StringTie	exon	100731985	100732084	1000	-	.	gene_id "MSTRG.60718"; transcript_id "MSTRG.60718.103"; exon_number "1";
chr14	StringTie	exon	100734173	100734212	1000	-	.	gene_id "MSTRG.60718"; transcript_id "MSTRG.60718.103"; exon_number "2";
chr14	StringTie	exon	100734327	100734491	1000	-	.	gene_id "MSTRG.60718"; transcript_id "MSTRG.60718.103"; exon_number "3";
chr14	StringTie	exon	100734546	100735084	1000	-	.	gene_id "MSTRG.60718"; transcript_id "MSTRG.60718.103"; exon_number "4";
chr14	StringTie	transcript	100731985	100737565	1000	-	.	gene_id "MSTRG.60718"; transcript_id "MSTRG.60718.104";
chr14	StringTie	exon	100731985	100732084	1000	-	.	gene_id "MSTRG.60718"; transcript_id "MSTRG.60718.104"; exon_number "1";
chr14	StringTie	exon	100734173	100734355	1000	-	.	gene_id "MSTRG.60718"; transcript_id "MSTRG.60718.104"; exon_number "2";
chr14	StringTie	exon	100734414	100734689	1000	-	.	gene_id "MSTRG.60718"; transcript_id "MSTRG.60718.104"; exon_number "3";
chr14	StringTie	exon	100737117	100737565	1000	-	.	gene_id "MSTRG.60718"; transcript_id "MSTRG.60718.104"; exon_number "4";
chr14	StringTie	transcript	100731985	100735303	1000	-	.	gene_id "MSTRG.60718"; transcript_id "MSTRG.60718.105";
chr14	StringTie	exon	100731985	100732120	1000	-	.	gene_id "MSTRG.60718"; transcript_id "MSTRG.60718.105"; exon_number "1";
chr14	StringTie	exon	100734213	100734491	1000	-	.	gene_id "MSTRG.60718"; transcript_id "MSTRG.60718.105"; exon_number "2";
chr14	StringTie	exon	100734546	100734835	1000	-	.	gene_id "MSTRG.60718"; transcript_id "MSTRG.60718.105"; exon_number "3";
chr14	StringTie	exon	100734860	100735303	1000	-	.	gene_id "MSTRG.60718"; transcript_id "MSTRG.60718.105"; exon_number "4";
chr14	StringTie	transcript	100731985	100735099	1000	-	.	gene_id "MSTRG.60718"; transcript_id "MSTRG.60718.106";
chr14	StringTie	exon	100731985	100732084	1000	-	.	gene_id "MSTRG.60718"; transcript_id "MSTRG.60718.106"; exon_number "1";
chr14	StringTie	exon	100734173	100734355	1000	-	.	gene_id "MSTRG.60718"; transcript_id "MSTRG.60718.106"; exon_number "2";
chr14	StringTie	exon	100734410	100734671	1000	-	.	gene_id "MSTRG.60718"; transcript_id "MSTRG.60718.106"; exon_number "3";
chr14	StringTie	exon	100734729	100735099	1000	-	.	gene_id "MSTRG.60718"; transcript_id "MSTRG.60718.106"; exon_number "4";
chr14	StringTie	transcript	100731985	100734828	1000	-	.	gene_id "MSTRG.60718"; transcript_id "MSTRG.60718.107";
chr14	StringTie	exon	100731985	100732192	1000	-	.	gene_id "MSTRG.60718"; transcript_id "MSTRG.60718.107"; exon_number "1";
chr14	StringTie	exon	100734165	100734355	1000	-	.	gene_id "MSTRG.60718"; transcript_id "MSTRG.60718.107"; exon_number "2";
chr14	StringTie	exon	100734410	100734671	1000	-	.	gene_id "MSTRG.60718"; transcript_id "MSTRG.60718.107"; exon_number "3";
chr14	StringTie	exon	100734729	100734828	1000	-	.	gene_id "MSTRG.60718"; transcript_id "MSTRG.60718.107"; exon_number "4";
chr14	StringTie	transcript	100731985	100734828	1000	-	.	gene_id "MSTRG.60718"; transcript_id "MSTRG.60718.108";
chr14	StringTie	exon	100731985	100732192	1000	-	.	gene_id "MSTRG.60718"; transcript_id "MSTRG.60718.108"; exon_number "1";
chr14	StringTie	exon	100734165	100734355	1000	-	.	gene_id "MSTRG.60718"; transcript_id "MSTRG.60718.108"; exon_number "2";
chr14	StringTie	exon	100734410	100734491	1000	-	.	gene_id "MSTRG.60718"; transcript_id "MSTRG.60718.108"; exon_number "3";
chr14	StringTie	exon	100734546	100734828	1000	-	.	gene_id "MSTRG.60718"; transcript_id "MSTRG.60718.108"; exon_number "4";
chr14	StringTie	transcript	100731985	100735139	1000	-	.	gene_id "MSTRG.60718"; transcript_id "MSTRG.60718.109";
chr14	StringTie	exon	100731985	100732120	1000	-	.	gene_id "MSTRG.60718"; transcript_id "MSTRG.60718.109"; exon_number "1";
chr14	StringTie	exon	100734213	100734739	1000	-	.	gene_id "MSTRG.60718"; transcript_id "MSTRG.60718.109"; exon_number "2";
chr14	StringTie	exon	100734819	100734984	1000	-	.	gene_id "MSTRG.60718"; transcript_id "MSTRG.60718.109"; exon_number "3";
chr14	StringTie	exon	100735013	100735139	1000	-	.	gene_id "MSTRG.60718"; transcript_id "MSTRG.60718.109"; exon_number "4";
chr14	StringTie	transcript	100726915	100728473	1000	-	.	gene_id "MSTRG.60718"; transcript_id "MSTRG.60718.11";
chr14	StringTie	exon	100726915	100727037	1000	-	.	gene_id "MSTRG.60718"; transcript_id "MSTRG.60718.11"; exon_number "1";
chr14	StringTie	exon	100727074	100727130	1000	-	.	gene_id "MSTRG.60718"; transcript_id "MSTRG.60718.11"; exon_number "2";
chr14	StringTie	exon	100728391	100728473	1000	-	.	gene_id "MSTRG.60718"; transcript_id "MSTRG.60718.11"; exon_number "3";
chr14	StringTie	transcript	100731985	100735123	1000	-	.	gene_id "MSTRG.60718"; transcript_id "MSTRG.60718.110";
chr14	StringTie	exon	100731985	100732120	1000	-	.	gene_id "MSTRG.60718"; transcript_id "MSTRG.60718.110"; exon_number "1";
chr14	StringTie	exon	100734213	100734526	1000	-	.	gene_id "MSTRG.60718"; transcript_id "MSTRG.60718.110"; exon_number "2";
chr14	StringTie	exon	100734690	100734739	1000	-	.	gene_id "MSTRG.60718"; transcript_id "MSTRG.60718.110"; exon_number "3";
chr14	StringTie	exon	100734819	100735123	1000	-	.	gene_id "MSTRG.60718"; transcript_id "MSTRG.60718.110"; exon_number "4";
chr14	StringTie	transcript	100731985	100735123	1000	-	.	gene_id "MSTRG.60718"; transcript_id "MSTRG.60718.111";
chr14	StringTie	exon	100731985	100732120	1000	-	.	gene_id "MSTRG.60718"; transcript_id "MSTRG.60718.111"; exon_number "1";
chr14	StringTie	exon	100734213	100734526	1000	-	.	gene_id "MSTRG.60718"; transcript_id "MSTRG.60718.111"; exon_number "2";
chr14	StringTie	exon	100734690	100734835	1000	-	.	gene_id "MSTRG.60718"; transcript_id "MSTRG.60718.111"; exon_number "3";
chr14	StringTie	exon	100734860	100735123	1000	-	.	gene_id "MSTRG.60718"; transcript_id "MSTRG.60718.111"; exon_number "4";
chr14	StringTie	transcript	100731985	100735092	1000	-	.	gene_id "MSTRG.60718"; transcript_id "MSTRG.60718.112";
chr14	StringTie	exon	100731985	100732084	1000	-	.	gene_id "MSTRG.60718"; transcript_id "MSTRG.60718.112"; exon_number "1";
chr14	StringTie	exon	100734173	100734205	1000	-	.	gene_id "MSTRG.60718"; transcript_id "MSTRG.60718.112"; exon_number "2";
chr14	StringTie	exon	100734282	100734355	1000	-	.	gene_id "MSTRG.60718"; transcript_id "MSTRG.60718.112"; exon_number "3";
chr14	StringTie	exon	100734414	100734491	1000	-	.	gene_id "MSTRG.60718"; transcript_id "MSTRG.60718.112"; exon_number "4";
chr14	StringTie	exon	100734546	100735092	1000	-	.	gene_id "MSTRG.60718"; transcript_id "MSTRG.60718.112"; exon_number "5";
chr14	StringTie	transcript	100731985	100734828	1000	-	.	gene_id "MSTRG.60718"; transcript_id "MSTRG.60718.113";
chr14	StringTie	exon	100731985	100732120	1000	-	.	gene_id "MSTRG.60718"; transcript_id "MSTRG.60718.113"; exon_number "1";
chr14	StringTie	exon	100734213	100734355	1000	-	.	gene_id "MSTRG.60718"; transcript_id "MSTRG.60718.113"; exon_number "2";
chr14	StringTie	exon	100734410	100734491	1000	-	.	gene_id "MSTRG.60718"; transcript_id "MSTRG.60718.113"; exon_number "3";
chr14	StringTie	exon	100734546	100734671	1000	-	.	gene_id "MSTRG.60718"; transcript_id "MSTRG.60718.113"; exon_number "4";
chr14	StringTie	exon	100734729	100734828	1000	-	.	gene_id "MSTRG.60718"; transcript_id "MSTRG.60718.113"; exon_number "5";
chr14	StringTie	transcript	100731985	100735201	1000	-	.	gene_id "MSTRG.60718"; transcript_id "MSTRG.60718.114";
chr14	StringTie	exon	100731985	100732084	1000	-	.	gene_id "MSTRG.60718"; transcript_id "MSTRG.60718.114"; exon_number "1";
chr14	StringTie	exon	100734173	100734355	1000	-	.	gene_id "MSTRG.60718"; transcript_id "MSTRG.60718.114"; exon_number "2";
chr14	StringTie	exon	100734414	100734420	1000	-	.	gene_id "MSTRG.60718"; transcript_id "MSTRG.60718.114"; exon_number "3";
chr14	StringTie	exon	100734567	100734739	1000	-	.	gene_id "MSTRG.60718"; transcript_id "MSTRG.60718.114"; exon_number "4";
chr14	StringTie	exon	100734819	100735201	1000	-	.	gene_id "MSTRG.60718"; transcript_id "MSTRG.60718.114"; exon_number "5";
chr14	StringTie	transcript	100731989	100735123	1000	-	.	gene_id "MSTRG.60718"; transcript_id "MSTRG.60718.115";
chr14	StringTie	exon	100731989	100732168	1000	-	.	gene_id "MSTRG.60718"; transcript_id "MSTRG.60718.115"; exon_number "1";
chr14	StringTie	exon	100734173	100734491	1000	-	.	gene_id "MSTRG.60718"; transcript_id "MSTRG.60718.115"; exon_number "2";
chr14	StringTie	exon	100734546	100734739	1000	-	.	gene_id "MSTRG.60718"; transcript_id "MSTRG.60718.115"; exon_number "3";
chr14	StringTie	exon	100734819	100735123	1000	-	.	gene_id "MSTRG.60718"; transcript_id "MSTRG.60718.115"; exon_number "4";
chr14	StringTie	transcript	100732003	100735082	1000	-	.	gene_id "MSTRG.60718"; transcript_id "MSTRG.60718.116";
chr14	StringTie	exon	100732003	100734515	1000	-	.	gene_id "MSTRG.60718"; transcript_id "MSTRG.60718.116"; exon_number "1";
chr14	StringTie	exon	100734686	100735082	1000	-	.	gene_id "MSTRG.60718"; transcript_id "MSTRG.60718.116"; exon_number "2";
chr14	StringTie	transcript	100732003	100735082	1000	-	.	gene_id "MSTRG.60718"; transcript_id "MSTRG.60718.117";
chr14	StringTie	exon	100732003	100732183	1000	-	.	gene_id "MSTRG.60718"; transcript_id "MSTRG.60718.117"; exon_number "1";
chr14	StringTie	exon	100734131	100734172	1000	-	.	gene_id "MSTRG.60718"; transcript_id "MSTRG.60718.117"; exon_number "2";
chr14	StringTie	exon	100734410	100735082	1000	-	.	gene_id "MSTRG.60718"; transcript_id "MSTRG.60718.117"; exon_number "3";
chr14	StringTie	transcript	100732007	100735295	1000	-	.	gene_id "MSTRG.60718"; transcript_id "MSTRG.60718.118";
chr14	StringTie	exon	100732007	100732106	1000	-	.	gene_id "MSTRG.60718"; transcript_id "MSTRG.60718.118"; exon_number "1";
chr14	StringTie	exon	100734197	100735295	1000	-	.	gene_id "MSTRG.60718"; transcript_id "MSTRG.60718.118"; exon_number "2";
chr14	StringTie	transcript	100732007	100735160	1000	-	.	gene_id "MSTRG.60718"; transcript_id "MSTRG.60718.119";
chr14	StringTie	exon	100732007	100733805	1000	-	.	gene_id "MSTRG.60718"; transcript_id "MSTRG.60718.119"; exon_number "1";
chr14	StringTie	exon	100734276	100734491	1000	-	.	gene_id "MSTRG.60718"; transcript_id "MSTRG.60718.119"; exon_number "2";
chr14	StringTie	exon	100734546	100735160	1000	-	.	gene_id "MSTRG.60718"; transcript_id "MSTRG.60718.119"; exon_number "3";
chr14	StringTie	transcript	100726922	100737565	1000	-	.	gene_id "MSTRG.60718"; transcript_id "MSTRG.60718.12";
chr14	StringTie	exon	100726922	100727130	1000	-	.	gene_id "MSTRG.60718"; transcript_id "MSTRG.60718.12"; exon_number "1";
chr14	StringTie	exon	100728391	100728414	1000	-	.	gene_id "MSTRG.60718"; transcript_id "MSTRG.60718.12"; exon_number "2";
chr14	StringTie	exon	100728991	100732120	1000	-	.	gene_id "MSTRG.60718"; transcript_id "MSTRG.60718.12"; exon_number "3";
chr14	StringTie	exon	100734213	100734689	1000	-	.	gene_id "MSTRG.60718"; transcript_id "MSTRG.60718.12"; exon_number "4";
chr14	StringTie	exon	100737117	100737565	1000	-	.	gene_id "MSTRG.60718"; transcript_id "MSTRG.60718.12"; exon_number "5";
chr14	StringTie	transcript	100732007	100735160	1000	-	.	gene_id "MSTRG.60718"; transcript_id "MSTRG.60718.120";
chr14	StringTie	exon	100732007	100732106	1000	-	.	gene_id "MSTRG.60718"; transcript_id "MSTRG.60718.120"; exon_number "1";
chr14	StringTie	exon	100734197	100734491	1000	-	.	gene_id "MSTRG.60718"; transcript_id "MSTRG.60718.120"; exon_number "2";
chr14	StringTie	exon	100734546	100734739	1000	-	.	gene_id "MSTRG.60718"; transcript_id "MSTRG.60718.120"; exon_number "3";
chr14	StringTie	exon	100734819	100735160	1000	-	.	gene_id "MSTRG.60718"; transcript_id "MSTRG.60718.120"; exon_number "4";
chr14	StringTie	transcript	100732007	100735160	1000	-	.	gene_id "MSTRG.60718"; transcript_id "MSTRG.60718.121";
chr14	StringTie	exon	100732007	100732120	1000	-	.	gene_id "MSTRG.60718"; transcript_id "MSTRG.60718.121"; exon_number "1";
chr14	StringTie	exon	100734213	100734491	1000	-	.	gene_id "MSTRG.60718"; transcript_id "MSTRG.60718.121"; exon_number "2";
chr14	StringTie	exon	100734546	100734739	1000	-	.	gene_id "MSTRG.60718"; transcript_id "MSTRG.60718.121"; exon_number "3";
chr14	StringTie	exon	100734819	100735160	1000	-	.	gene_id "MSTRG.60718"; transcript_id "MSTRG.60718.121"; exon_number "4";
chr14	StringTie	transcript	100732011	100735213	1000	-	.	gene_id "MSTRG.60718"; transcript_id "MSTRG.60718.122";
chr14	StringTie	exon	100732011	100732120	1000	-	.	gene_id "MSTRG.60718"; transcript_id "MSTRG.60718.122"; exon_number "1";
chr14	StringTie	exon	100734213	100734791	1000	-	.	gene_id "MSTRG.60718"; transcript_id "MSTRG.60718.122"; exon_number "2";
chr14	StringTie	exon	100734855	100735213	1000	-	.	gene_id "MSTRG.60718"; transcript_id "MSTRG.60718.122"; exon_number "3";
chr14	StringTie	transcript	100732021	100735303	1000	-	.	gene_id "MSTRG.60718"; transcript_id "MSTRG.60718.123";
chr14	StringTie	exon	100732021	100734172	1000	-	.	gene_id "MSTRG.60718"; transcript_id "MSTRG.60718.123"; exon_number "1";
chr14	StringTie	exon	100734410	100734835	1000	-	.	gene_id "MSTRG.60718"; transcript_id "MSTRG.60718.123"; exon_number "2";
chr14	StringTie	exon	100734860	100735303	1000	-	.	gene_id "MSTRG.60718"; transcript_id "MSTRG.60718.123"; exon_number "3";
chr14	StringTie	transcript	100732021	100735132	1000	-	.	gene_id "MSTRG.60718"; transcript_id "MSTRG.60718.124";
chr14	StringTie	exon	100732021	100732120	1000	-	.	gene_id "MSTRG.60718"; transcript_id "MSTRG.60718.124"; exon_number "1";
chr14	StringTie	exon	100734213	100734566	1000	-	.	gene_id "MSTRG.60718"; transcript_id "MSTRG.60718.124"; exon_number "2";
chr14	StringTie	exon	100734686	100735132	1000	-	.	gene_id "MSTRG.60718"; transcript_id "MSTRG.60718.124"; exon_number "3";
chr14	StringTie	transcript	100732021	100735132	1000	-	.	gene_id "MSTRG.60718"; transcript_id "MSTRG.60718.125";
chr14	StringTie	exon	100732021	100732120	1000	-	.	gene_id "MSTRG.60718"; transcript_id "MSTRG.60718.125"; exon_number "1";
chr14	StringTie	exon	100734213	100734491	1000	-	.	gene_id "MSTRG.60718"; transcript_id "MSTRG.60718.125"; exon_number "2";
chr14	StringTie	exon	100734546	100734566	1000	-	.	gene_id "MSTRG.60718"; transcript_id "MSTRG.60718.125"; exon_number "3";
chr14	StringTie	exon	100734686	100735132	1000	-	.	gene_id "MSTRG.60718"; transcript_id "MSTRG.60718.125"; exon_number "4";
chr14	StringTie	transcript	100732021	100735096	1000	-	.	gene_id "MSTRG.60718"; transcript_id "MSTRG.60718.126";
chr14	StringTie	exon	100732021	100732120	1000	-	.	gene_id "MSTRG.60718"; transcript_id "MSTRG.60718.126"; exon_number "1";
chr14	StringTie	exon	100734213	100734491	1000	-	.	gene_id "MSTRG.60718"; transcript_id "MSTRG.60718.126"; exon_number "2";
chr14	StringTie	exon	100734546	100734689	1000	-	.	gene_id "MSTRG.60718"; transcript_id "MSTRG.60718.126"; exon_number "3";
chr14	StringTie	exon	100734765	100735096	1000	-	.	gene_id "MSTRG.60718"; transcript_id "MSTRG.60718.126"; exon_number "4";
chr14	StringTie	transcript	100732021	100735110	1000	-	.	gene_id "MSTRG.60718"; transcript_id "MSTRG.60718.127";
chr14	StringTie	exon	100732021	100732120	1000	-	.	gene_id "MSTRG.60718"; transcript_id "MSTRG.60718.127"; exon_number "1";
chr14	StringTie	exon	100734213	100734376	1000	-	.	gene_id "MSTRG.60718"; transcript_id "MSTRG.60718.127"; exon_number "2";
chr14	StringTie	exon	100734753	100734835	1000	-	.	gene_id "MSTRG.60718"; transcript_id "MSTRG.60718.127"; exon_number "3";
chr14	StringTie	exon	100734860	100735110	1000	-	.	gene_id "MSTRG.60718"; transcript_id "MSTRG.60718.127"; exon_number "4";
chr14	StringTie	transcript	100732021	100735097	1000	-	.	gene_id "MSTRG.60718"; transcript_id "MSTRG.60718.128";
chr14	StringTie	exon	100732021	100732120	1000	-	.	gene_id "MSTRG.60718"; transcript_id "MSTRG.60718.128"; exon_number "1";
chr14	StringTie	exon	100734213	100734355	1000	-	.	gene_id "MSTRG.60718"; transcript_id "MSTRG.60718.128"; exon_number "2";
chr14	StringTie	exon	100734414	100734658	1000	-	.	gene_id "MSTRG.60718"; transcript_id "MSTRG.60718.128"; exon_number "3";
chr14	StringTie	exon	100734819	100735097	1000	-	.	gene_id "MSTRG.60718"; transcript_id "MSTRG.60718.128"; exon_number "4";
chr14	StringTie	transcript	100732021	100735123	1000	-	.	gene_id "MSTRG.60718"; transcript_id "MSTRG.60718.129";
chr14	StringTie	exon	100732021	100732120	1000	-	.	gene_id "MSTRG.60718"; transcript_id "MSTRG.60718.129"; exon_number "1";
chr14	StringTie	exon	100734213	100734376	1000	-	.	gene_id "MSTRG.60718"; transcript_id "MSTRG.60718.129"; exon_number "2";
chr14	StringTie	exon	100734410	100734835	1000	-	.	gene_id "MSTRG.60718"; transcript_id "MSTRG.60718.129"; exon_number "3";
chr14	StringTie	exon	100734860	100735123	1000	-	.	gene_id "MSTRG.60718"; transcript_id "MSTRG.60718.129"; exon_number "4";
chr14	StringTie	transcript	100726925	100735183	1000	-	.	gene_id "MSTRG.60718"; transcript_id "MSTRG.60718.13";
chr14	StringTie	exon	100726925	100727130	1000	-	.	gene_id "MSTRG.60718"; transcript_id "MSTRG.60718.13"; exon_number "1";
chr14	StringTie	exon	100728391	100728455	1000	-	.	gene_id "MSTRG.60718"; transcript_id "MSTRG.60718.13"; exon_number "2";
chr14	StringTie	exon	100728947	100728980	1000	-	.	gene_id "MSTRG.60718"; transcript_id "MSTRG.60718.13"; exon_number "3";
chr14	StringTie	exon	100734740	100735183	1000	-	.	gene_id "MSTRG.60718"; transcript_id "MSTRG.60718.13"; exon_number "4";
chr14	StringTie	transcript	100732021	100735158	1000	-	.	gene_id "MSTRG.60718"; transcript_id "MSTRG.60718.130";
chr14	StringTie	exon	100732021	100732120	1000	-	.	gene_id "MSTRG.60718"; transcript_id "MSTRG.60718.130"; exon_number "1";
chr14	StringTie	exon	100734213	100734409	1000	-	.	gene_id "MSTRG.60718"; transcript_id "MSTRG.60718.130"; exon_number "2";
chr14	StringTie	exon	100734512	100734835	1000	-	.	gene_id "MSTRG.60718"; transcript_id "MSTRG.60718.130"; exon_number "3";
chr14	StringTie	exon	100734860	100735158	1000	-	.	gene_id "MSTRG.60718"; transcript_id "MSTRG.60718.130"; exon_number "4";
chr14	StringTie	transcript	100732021	100735139	1000	-	.	gene_id "MSTRG.60718"; transcript_id "MSTRG.60718.131";
chr14	StringTie	exon	100732021	100732120	1000	-	.	gene_id "MSTRG.60718"; transcript_id "MSTRG.60718.131"; exon_number "1";
chr14	StringTie	exon	100734213	100734671	1000	-	.	gene_id "MSTRG.60718"; transcript_id "MSTRG.60718.131"; exon_number "2";
chr14	StringTie	exon	100734753	100734835	1000	-	.	gene_id "MSTRG.60718"; transcript_id "MSTRG.60718.131"; exon_number "3";
chr14	StringTie	exon	100734860	100735139	1000	-	.	gene_id "MSTRG.60718"; transcript_id "MSTRG.60718.131"; exon_number "4";
chr14	StringTie	transcript	100732021	100735114	1000	-	.	gene_id "MSTRG.60718"; transcript_id "MSTRG.60718.132";
chr14	StringTie	exon	100732021	100732120	1000	-	.	gene_id "MSTRG.60718"; transcript_id "MSTRG.60718.132"; exon_number "1";
chr14	StringTie	exon	100734213	100734355	1000	-	.	gene_id "MSTRG.60718"; transcript_id "MSTRG.60718.132"; exon_number "2";
chr14	StringTie	exon	100734414	100734552	1000	-	.	gene_id "MSTRG.60718"; transcript_id "MSTRG.60718.132"; exon_number "3";
chr14	StringTie	exon	100734644	100735114	1000	-	.	gene_id "MSTRG.60718"; transcript_id "MSTRG.60718.132"; exon_number "4";
chr14	StringTie	transcript	100732021	100735139	1000	-	.	gene_id "MSTRG.60718"; transcript_id "MSTRG.60718.133";
chr14	StringTie	exon	100732021	100734212	1000	-	.	gene_id "MSTRG.60718"; transcript_id "MSTRG.60718.133"; exon_number "1";
chr14	StringTie	exon	100734327	100734566	1000	-	.	gene_id "MSTRG.60718"; transcript_id "MSTRG.60718.133"; exon_number "2";
chr14	StringTie	exon	100734686	100734788	1000	-	.	gene_id "MSTRG.60718"; transcript_id "MSTRG.60718.133"; exon_number "3";
chr14	StringTie	exon	100734819	100735139	1000	-	.	gene_id "MSTRG.60718"; transcript_id "MSTRG.60718.133"; exon_number "4";
chr14	StringTie	transcript	100732021	100734954	1000	-	.	gene_id "MSTRG.60718"; transcript_id "MSTRG.60718.134";
chr14	StringTie	exon	100732021	100732120	1000	-	.	gene_id "MSTRG.60718"; transcript_id "MSTRG.60718.134"; exon_number "1";
chr14	StringTie	exon	100734213	100734355	1000	-	.	gene_id "MSTRG.60718"; transcript_id "MSTRG.60718.134"; exon_number "2";
chr14	StringTie	exon	100734410	100734491	1000	-	.	gene_id "MSTRG.60718"; transcript_id "MSTRG.60718.134"; exon_number "3";
chr14	StringTie	exon	100734546	100734788	1000	-	.	gene_id "MSTRG.60718"; transcript_id "MSTRG.60718.134"; exon_number "4";
chr14	StringTie	exon	100734855	100734954	1000	-	.	gene_id "MSTRG.60718"; transcript_id "MSTRG.60718.134"; exon_number "5";
chr14	StringTie	transcript	100732021	100735114	1000	-	.	gene_id "MSTRG.60718"; transcript_id "MSTRG.60718.135";
chr14	StringTie	exon	100732021	100732120	1000	-	.	gene_id "MSTRG.60718"; transcript_id "MSTRG.60718.135"; exon_number "1";
chr14	StringTie	exon	100734213	100734355	1000	-	.	gene_id "MSTRG.60718"; transcript_id "MSTRG.60718.135"; exon_number "2";
chr14	StringTie	exon	100734414	100734499	1000	-	.	gene_id "MSTRG.60718"; transcript_id "MSTRG.60718.135"; exon_number "3";
chr14	StringTie	exon	100734545	100734552	1000	-	.	gene_id "MSTRG.60718"; transcript_id "MSTRG.60718.135"; exon_number "4";
chr14	StringTie	exon	100734644	100735114	1000	-	.	gene_id "MSTRG.60718"; transcript_id "MSTRG.60718.135"; exon_number "5";
chr14	StringTie	transcript	100732021	100735123	1000	-	.	gene_id "MSTRG.60718"; transcript_id "MSTRG.60718.136";
chr14	StringTie	exon	100732021	100732120	1000	-	.	gene_id "MSTRG.60718"; transcript_id "MSTRG.60718.136"; exon_number "1";
chr14	StringTie	exon	100734213	100734355	1000	-	.	gene_id "MSTRG.60718"; transcript_id "MSTRG.60718.136"; exon_number "2";
chr14	StringTie	exon	100734414	100734566	1000	-	.	gene_id "MSTRG.60718"; transcript_id "MSTRG.60718.136"; exon_number "3";
chr14	StringTie	exon	100734686	100734788	1000	-	.	gene_id "MSTRG.60718"; transcript_id "MSTRG.60718.136"; exon_number "4";
chr14	StringTie	exon	100734819	100735123	1000	-	.	gene_id "MSTRG.60718"; transcript_id "MSTRG.60718.136"; exon_number "5";
chr14	StringTie	transcript	100732021	100736115	1000	-	.	gene_id "MSTRG.60718"; transcript_id "MSTRG.60718.137";
chr14	StringTie	exon	100732021	100732120	1000	-	.	gene_id "MSTRG.60718"; transcript_id "MSTRG.60718.137"; exon_number "1";
chr14	StringTie	exon	100734213	100734491	1000	-	.	gene_id "MSTRG.60718"; transcript_id "MSTRG.60718.137"; exon_number "2";
chr14	StringTie	exon	100734546	100734671	1000	-	.	gene_id "MSTRG.60718"; transcript_id "MSTRG.60718.137"; exon_number "3";
chr14	StringTie	exon	100734740	100735027	1000	-	.	gene_id "MSTRG.60718"; transcript_id "MSTRG.60718.137"; exon_number "4";
chr14	StringTie	exon	100736100	100736115	1000	-	.	gene_id "MSTRG.60718"; transcript_id "MSTRG.60718.137"; exon_number "5";
chr14	StringTie	transcript	100732021	100734954	1000	-	.	gene_id "MSTRG.60718"; transcript_id "MSTRG.60718.138";
chr14	StringTie	exon	100732021	100732135	1000	-	.	gene_id "MSTRG.60718"; transcript_id "MSTRG.60718.138"; exon_number "1";
chr14	StringTie	exon	100734173	100734355	1000	-	.	gene_id "MSTRG.60718"; transcript_id "MSTRG.60718.138"; exon_number "2";
chr14	StringTie	exon	100734410	100734491	1000	-	.	gene_id "MSTRG.60718"; transcript_id "MSTRG.60718.138"; exon_number "3";
chr14	StringTie	exon	100734546	100734788	1000	-	.	gene_id "MSTRG.60718"; transcript_id "MSTRG.60718.138"; exon_number "4";
chr14	StringTie	exon	100734855	100734954	1000	-	.	gene_id "MSTRG.60718"; transcript_id "MSTRG.60718.138"; exon_number "5";
chr14	StringTie	transcript	100732040	100735037	1000	-	.	gene_id "MSTRG.60718"; transcript_id "MSTRG.60718.139";
chr14	StringTie	exon	100732040	100732084	1000	-	.	gene_id "MSTRG.60718"; transcript_id "MSTRG.60718.139"; exon_number "1";
chr14	StringTie	exon	100734173	100734355	1000	-	.	gene_id "MSTRG.60718"; transcript_id "MSTRG.60718.139"; exon_number "2";
chr14	StringTie	exon	100734414	100734526	1000	-	.	gene_id "MSTRG.60718"; transcript_id "MSTRG.60718.139"; exon_number "3";
chr14	StringTie	exon	100734690	100735037	1000	-	.	gene_id "MSTRG.60718"; transcript_id "MSTRG.60718.139"; exon_number "4";
chr14	StringTie	transcript	100726926	100729107	1000	-	.	gene_id "MSTRG.60718"; transcript_id "MSTRG.60718.14";
chr14	StringTie	exon	100726926	100727130	1000	-	.	gene_id "MSTRG.60718"; transcript_id "MSTRG.60718.14"; exon_number "1";
chr14	StringTie	exon	100728391	100728982	1000	-	.	gene_id "MSTRG.60718"; transcript_id "MSTRG.60718.14"; exon_number "2";
chr14	StringTie	exon	100729035	100729107	1000	-	.	gene_id "MSTRG.60718"; transcript_id "MSTRG.60718.14"; exon_number "3";
chr14	StringTie	transcript	100732044	100735051	1000	-	.	gene_id "MSTRG.60718"; transcript_id "MSTRG.60718.140";
chr14	StringTie	exon	100732044	100732120	1000	-	.	gene_id "MSTRG.60718"; transcript_id "MSTRG.60718.140"; exon_number "1";
chr14	StringTie	exon	100734213	100734491	1000	-	.	gene_id "MSTRG.60718"; transcript_id "MSTRG.60718.140"; exon_number "2";
chr14	StringTie	exon	100734546	100734635	1000	-	.	gene_id "MSTRG.60718"; transcript_id "MSTRG.60718.140"; exon_number "3";
chr14	StringTie	exon	100734789	100735051	1000	-	.	gene_id "MSTRG.60718"; transcript_id "MSTRG.60718.140"; exon_number "4";
chr14	StringTie	transcript	100733961	100735099	1000	-	.	gene_id "MSTRG.60718"; transcript_id "MSTRG.60718.141";
chr14	StringTie	exon	100733961	100734316	1000	-	.	gene_id "MSTRG.60718"; transcript_id "MSTRG.60718.141"; exon_number "1";
chr14	StringTie	exon	100734410	100734488	1000	-	.	gene_id "MSTRG.60718"; transcript_id "MSTRG.60718.141"; exon_number "2";
chr14	StringTie	exon	100734703	100734752	1000	-	.	gene_id "MSTRG.60718"; transcript_id "MSTRG.60718.141"; exon_number "3";
chr14	StringTie	exon	100734789	100735099	1000	-	.	gene_id "MSTRG.60718"; transcript_id "MSTRG.60718.141"; exon_number "4";
chr14	StringTie	transcript	100733963	100735109	1000	-	.	gene_id "MSTRG.60718"; transcript_id "MSTRG.60718.142";
chr14	StringTie	exon	100733963	100734491	1000	-	.	gene_id "MSTRG.60718"; transcript_id "MSTRG.60718.142"; exon_number "1";
chr14	StringTie	exon	100734546	100734661	1000	-	.	gene_id "MSTRG.60718"; transcript_id "MSTRG.60718.142"; exon_number "2";
chr14	StringTie	exon	100734686	100735109	1000	-	.	gene_id "MSTRG.60718"; transcript_id "MSTRG.60718.142"; exon_number "3";
chr14	StringTie	transcript	100733985	100735130	1000	-	.	gene_id "MSTRG.60718"; transcript_id "MSTRG.60718.143";
chr14	StringTie	exon	100733985	100734739	1000	-	.	gene_id "MSTRG.60718"; transcript_id "MSTRG.60718.143"; exon_number "1";
chr14	StringTie	exon	100734762	100734835	1000	-	.	gene_id "MSTRG.60718"; transcript_id "MSTRG.60718.143"; exon_number "2";
chr14	StringTie	exon	100734860	100735130	1000	-	.	gene_id "MSTRG.60718"; transcript_id "MSTRG.60718.143"; exon_number "3";
chr14	StringTie	transcript	100734056	100735086	1000	-	.	gene_id "MSTRG.60718"; transcript_id "MSTRG.60718.144";
chr14	StringTie	exon	100734056	100734322	1000	-	.	gene_id "MSTRG.60718"; transcript_id "MSTRG.60718.144"; exon_number "1";
chr14	StringTie	exon	100734410	100734413	1000	-	.	gene_id "MSTRG.60718"; transcript_id "MSTRG.60718.144"; exon_number "2";
chr14	StringTie	exon	100734473	100734671	1000	-	.	gene_id "MSTRG.60718"; transcript_id "MSTRG.60718.144"; exon_number "3";
chr14	StringTie	exon	100734740	100735086	1000	-	.	gene_id "MSTRG.60718"; transcript_id "MSTRG.60718.144"; exon_number "4";
chr14	StringTie	transcript	100734056	100735086	1000	-	.	gene_id "MSTRG.60718"; transcript_id "MSTRG.60718.145";
chr14	StringTie	exon	100734056	100734322	1000	-	.	gene_id "MSTRG.60718"; transcript_id "MSTRG.60718.145"; exon_number "1";
chr14	StringTie	exon	100734410	100734413	1000	-	.	gene_id "MSTRG.60718"; transcript_id "MSTRG.60718.145"; exon_number "2";
chr14	StringTie	exon	100734543	100734671	1000	-	.	gene_id "MSTRG.60718"; transcript_id "MSTRG.60718.145"; exon_number "3";
chr14	StringTie	exon	100734740	100735086	1000	-	.	gene_id "MSTRG.60718"; transcript_id "MSTRG.60718.145"; exon_number "4";
chr14	StringTie	transcript	100734073	100735126	1000	-	.	gene_id "MSTRG.60718"; transcript_id "MSTRG.60718.146";
chr14	StringTie	exon	100734073	100734172	1000	-	.	gene_id "MSTRG.60718"; transcript_id "MSTRG.60718.146"; exon_number "1";
chr14	StringTie	exon	100734269	100735126	1000	-	.	gene_id "MSTRG.60718"; transcript_id "MSTRG.60718.146"; exon_number "2";
chr14	StringTie	transcript	100734073	100735206	1000	-	.	gene_id "MSTRG.60718"; transcript_id "MSTRG.60718.147";
chr14	StringTie	exon	100734073	100734208	1000	-	.	gene_id "MSTRG.60718"; transcript_id "MSTRG.60718.147"; exon_number "1";
chr14	StringTie	exon	100734624	100735206	1000	-	.	gene_id "MSTRG.60718"; transcript_id "MSTRG.60718.147"; exon_number "2";
chr14	StringTie	transcript	100734073	100735123	1000	-	.	gene_id "MSTRG.60718"; transcript_id "MSTRG.60718.148";
chr14	StringTie	exon	100734073	100734208	1000	-	.	gene_id "MSTRG.60718"; transcript_id "MSTRG.60718.148"; exon_number "1";
chr14	StringTie	exon	100734863	100735123	1000	-	.	gene_id "MSTRG.60718"; transcript_id "MSTRG.60718.148"; exon_number "2";
chr14	StringTie	transcript	100734073	100735126	1000	-	.	gene_id "MSTRG.60718"; transcript_id "MSTRG.60718.149";
chr14	StringTie	exon	100734073	100734596	1000	-	.	gene_id "MSTRG.60718"; transcript_id "MSTRG.60718.149"; exon_number "1";
chr14	StringTie	exon	100734807	100735126	1000	-	.	gene_id "MSTRG.60718"; transcript_id "MSTRG.60718.149"; exon_number "2";
chr14	StringTie	transcript	100726926	100735199	1000	-	.	gene_id "MSTRG.60718"; transcript_id "MSTRG.60718.15";
chr14	StringTie	exon	100726926	100727130	1000	-	.	gene_id "MSTRG.60718"; transcript_id "MSTRG.60718.15"; exon_number "1";
chr14	StringTie	exon	100728391	100732084	1000	-	.	gene_id "MSTRG.60718"; transcript_id "MSTRG.60718.15"; exon_number "2";
chr14	StringTie	exon	100734173	100734491	1000	-	.	gene_id "MSTRG.60718"; transcript_id "MSTRG.60718.15"; exon_number "3";
chr14	StringTie	exon	100734546	100735199	1000	-	.	gene_id "MSTRG.60718"; transcript_id "MSTRG.60718.15"; exon_number "4";
chr14	StringTie	transcript	100734073	100735206	1000	-	.	gene_id "MSTRG.60718"; transcript_id "MSTRG.60718.150";
chr14	StringTie	exon	100734073	100734172	1000	-	.	gene_id "MSTRG.60718"; transcript_id "MSTRG.60718.150"; exon_number "1";
chr14	StringTie	exon	100734410	100734491	1000	-	.	gene_id "MSTRG.60718"; transcript_id "MSTRG.60718.150"; exon_number "2";
chr14	StringTie	exon	100734546	100735206	1000	-	.	gene_id "MSTRG.60718"; transcript_id "MSTRG.60718.150"; exon_number "3";
chr14	StringTie	transcript	100734073	100735040	1000	-	.	gene_id "MSTRG.60718"; transcript_id "MSTRG.60718.151";
chr14	StringTie	exon	100734073	100734409	1000	-	.	gene_id "MSTRG.60718"; transcript_id "MSTRG.60718.151"; exon_number "1";
chr14	StringTie	exon	100734473	100734794	1000	-	.	gene_id "MSTRG.60718"; transcript_id "MSTRG.60718.151"; exon_number "2";
chr14	StringTie	exon	100734863	100735040	1000	-	.	gene_id "MSTRG.60718"; transcript_id "MSTRG.60718.151"; exon_number "3";
chr14	StringTie	transcript	100734073	100735126	1000	-	.	gene_id "MSTRG.60718"; transcript_id "MSTRG.60718.152";
chr14	StringTie	exon	100734073	100734262	1000	-	.	gene_id "MSTRG.60718"; transcript_id "MSTRG.60718.152"; exon_number "1";
chr14	StringTie	exon	100734356	100734409	1000	-	.	gene_id "MSTRG.60718"; transcript_id "MSTRG.60718.152"; exon_number "2";
chr14	StringTie	exon	100734753	100735126	1000	-	.	gene_id "MSTRG.60718"; transcript_id "MSTRG.60718.152"; exon_number "3";
chr14	StringTie	transcript	100734073	100735123	1000	-	.	gene_id "MSTRG.60718"; transcript_id "MSTRG.60718.153";
chr14	StringTie	exon	100734073	100734196	1000	-	.	gene_id "MSTRG.60718"; transcript_id "MSTRG.60718.153"; exon_number "1";
chr14	StringTie	exon	100734356	100734671	1000	-	.	gene_id "MSTRG.60718"; transcript_id "MSTRG.60718.153"; exon_number "2";
chr14	StringTie	exon	100734819	100735123	1000	-	.	gene_id "MSTRG.60718"; transcript_id "MSTRG.60718.153"; exon_number "3";
chr14	StringTie	transcript	100734073	100735126	1000	-	.	gene_id "MSTRG.60718"; transcript_id "MSTRG.60718.154";
chr14	StringTie	exon	100734073	100734205	1000	-	.	gene_id "MSTRG.60718"; transcript_id "MSTRG.60718.154"; exon_number "1";
chr14	StringTie	exon	100734257	100734739	1000	-	.	gene_id "MSTRG.60718"; transcript_id "MSTRG.60718.154"; exon_number "2";
chr14	StringTie	exon	100734819	100735126	1000	-	.	gene_id "MSTRG.60718"; transcript_id "MSTRG.60718.154"; exon_number "3";
chr14	StringTie	transcript	100734073	100735108	1000	-	.	gene_id "MSTRG.60718"; transcript_id "MSTRG.60718.155";
chr14	StringTie	exon	100734073	100734205	1000	-	.	gene_id "MSTRG.60718"; transcript_id "MSTRG.60718.155"; exon_number "1";
chr14	StringTie	exon	100734276	100734835	1000	-	.	gene_id "MSTRG.60718"; transcript_id "MSTRG.60718.155"; exon_number "2";
chr14	StringTie	exon	100734860	100735108	1000	-	.	gene_id "MSTRG.60718"; transcript_id "MSTRG.60718.155"; exon_number "3";
chr14	StringTie	transcript	100734073	100735128	1000	-	.	gene_id "MSTRG.60718"; transcript_id "MSTRG.60718.156";
chr14	StringTie	exon	100734073	100734172	1000	-	.	gene_id "MSTRG.60718"; transcript_id "MSTRG.60718.156"; exon_number "1";
chr14	StringTie	exon	100734410	100734671	1000	-	.	gene_id "MSTRG.60718"; transcript_id "MSTRG.60718.156"; exon_number "2";
chr14	StringTie	exon	100734753	100735128	1000	-	.	gene_id "MSTRG.60718"; transcript_id "MSTRG.60718.156"; exon_number "3";
chr14	StringTie	transcript	100734073	100735160	1000	-	.	gene_id "MSTRG.60718"; transcript_id "MSTRG.60718.157";
chr14	StringTie	exon	100734073	100734172	1000	-	.	gene_id "MSTRG.60718"; transcript_id "MSTRG.60718.157"; exon_number "1";
chr14	StringTie	exon	100734410	100734739	1000	-	.	gene_id "MSTRG.60718"; transcript_id "MSTRG.60718.157"; exon_number "2";
chr14	StringTie	exon	100734819	100735160	1000	-	.	gene_id "MSTRG.60718"; transcript_id "MSTRG.60718.157"; exon_number "3";
chr14	StringTie	transcript	100734073	100735123	1000	-	.	gene_id "MSTRG.60718"; transcript_id "MSTRG.60718.158";
chr14	StringTie	exon	100734073	100734172	1000	-	.	gene_id "MSTRG.60718"; transcript_id "MSTRG.60718.158"; exon_number "1";
chr14	StringTie	exon	100734410	100734526	1000	-	.	gene_id "MSTRG.60718"; transcript_id "MSTRG.60718.158"; exon_number "2";
chr14	StringTie	exon	100734690	100734739	1000	-	.	gene_id "MSTRG.60718"; transcript_id "MSTRG.60718.158"; exon_number "3";
chr14	StringTie	exon	100734819	100735123	1000	-	.	gene_id "MSTRG.60718"; transcript_id "MSTRG.60718.158"; exon_number "4";
chr14	StringTie	transcript	100734073	100735123	1000	-	.	gene_id "MSTRG.60718"; transcript_id "MSTRG.60718.159";
chr14	StringTie	exon	100734073	100734172	1000	-	.	gene_id "MSTRG.60718"; transcript_id "MSTRG.60718.159"; exon_number "1";
chr14	StringTie	exon	100734410	100734526	1000	-	.	gene_id "MSTRG.60718"; transcript_id "MSTRG.60718.159"; exon_number "2";
chr14	StringTie	exon	100734690	100734835	1000	-	.	gene_id "MSTRG.60718"; transcript_id "MSTRG.60718.159"; exon_number "3";
chr14	StringTie	exon	100734860	100735123	1000	-	.	gene_id "MSTRG.60718"; transcript_id "MSTRG.60718.159"; exon_number "4";
chr14	StringTie	transcript	100726927	100735085	1000	-	.	gene_id "MSTRG.60718"; transcript_id "MSTRG.60718.16";
chr14	StringTie	exon	100726927	100727130	1000	-	.	gene_id "MSTRG.60718"; transcript_id "MSTRG.60718.16"; exon_number "1";
chr14	StringTie	exon	100728391	100728435	1000	-	.	gene_id "MSTRG.60718"; transcript_id "MSTRG.60718.16"; exon_number "2";
chr14	StringTie	exon	100734173	100734212	1000	-	.	gene_id "MSTRG.60718"; transcript_id "MSTRG.60718.16"; exon_number "3";
chr14	StringTie	exon	100734327	100734491	1000	-	.	gene_id "MSTRG.60718"; transcript_id "MSTRG.60718.16"; exon_number "4";
chr14	StringTie	exon	100734546	100734566	1000	-	.	gene_id "MSTRG.60718"; transcript_id "MSTRG.60718.16"; exon_number "5";
chr14	StringTie	exon	100734753	100735085	1000	-	.	gene_id "MSTRG.60718"; transcript_id "MSTRG.60718.16"; exon_number "6";
chr14	StringTie	transcript	100734073	100735158	1000	-	.	gene_id "MSTRG.60718"; transcript_id "MSTRG.60718.160";
chr14	StringTie	exon	100734073	100734172	1000	-	.	gene_id "MSTRG.60718"; transcript_id "MSTRG.60718.160"; exon_number "1";
chr14	StringTie	exon	100734410	100734739	1000	-	.	gene_id "MSTRG.60718"; transcript_id "MSTRG.60718.160"; exon_number "2";
chr14	StringTie	exon	100734762	100734835	1000	-	.	gene_id "MSTRG.60718"; transcript_id "MSTRG.60718.160"; exon_number "3";
chr14	StringTie	exon	100734860	100735158	1000	-	.	gene_id "MSTRG.60718"; transcript_id "MSTRG.60718.160"; exon_number "4";
chr14	StringTie	transcript	100734073	100735160	1000	-	.	gene_id "MSTRG.60718"; transcript_id "MSTRG.60718.161";
chr14	StringTie	exon	100734073	100734172	1000	-	.	gene_id "MSTRG.60718"; transcript_id "MSTRG.60718.161"; exon_number "1";
chr14	StringTie	exon	100734410	100734491	1000	-	.	gene_id "MSTRG.60718"; transcript_id "MSTRG.60718.161"; exon_number "2";
chr14	StringTie	exon	100734546	100734739	1000	-	.	gene_id "MSTRG.60718"; transcript_id "MSTRG.60718.161"; exon_number "3";
chr14	StringTie	exon	100734819	100735160	1000	-	.	gene_id "MSTRG.60718"; transcript_id "MSTRG.60718.161"; exon_number "4";
chr14	StringTie	transcript	100734073	100735303	1000	-	.	gene_id "MSTRG.60718"; transcript_id "MSTRG.60718.162";
chr14	StringTie	exon	100734073	100734172	1000	-	.	gene_id "MSTRG.60718"; transcript_id "MSTRG.60718.162"; exon_number "1";
chr14	StringTie	exon	100734410	100734491	1000	-	.	gene_id "MSTRG.60718"; transcript_id "MSTRG.60718.162"; exon_number "2";
chr14	StringTie	exon	100734546	100734835	1000	-	.	gene_id "MSTRG.60718"; transcript_id "MSTRG.60718.162"; exon_number "3";
chr14	StringTie	exon	100734860	100735303	1000	-	.	gene_id "MSTRG.60718"; transcript_id "MSTRG.60718.162"; exon_number "4";
chr14	StringTie	transcript	100734073	100736115	1000	-	.	gene_id "MSTRG.60718"; transcript_id "MSTRG.60718.163";
chr14	StringTie	exon	100734073	100734172	1000	-	.	gene_id "MSTRG.60718"; transcript_id "MSTRG.60718.163"; exon_number "1";
chr14	StringTie	exon	100734410	100734671	1000	-	.	gene_id "MSTRG.60718"; transcript_id "MSTRG.60718.163"; exon_number "2";
chr14	StringTie	exon	100734740	100735027	1000	-	.	gene_id "MSTRG.60718"; transcript_id "MSTRG.60718.163"; exon_number "3";
chr14	StringTie	exon	100736100	100736115	1000	-	.	gene_id "MSTRG.60718"; transcript_id "MSTRG.60718.163"; exon_number "4";
chr14	StringTie	transcript	100734073	100735126	1000	-	.	gene_id "MSTRG.60718"; transcript_id "MSTRG.60718.164";
chr14	StringTie	exon	100734073	100734205	1000	-	.	gene_id "MSTRG.60718"; transcript_id "MSTRG.60718.164"; exon_number "1";
chr14	StringTie	exon	100734257	100734671	1000	-	.	gene_id "MSTRG.60718"; transcript_id "MSTRG.60718.164"; exon_number "2";
chr14	StringTie	exon	100734729	100734835	1000	-	.	gene_id "MSTRG.60718"; transcript_id "MSTRG.60718.164"; exon_number "3";
chr14	StringTie	exon	100734860	100735126	1000	-	.	gene_id "MSTRG.60718"; transcript_id "MSTRG.60718.164"; exon_number "4";
chr14	StringTie	transcript	100734073	100735123	1000	-	.	gene_id "MSTRG.60718"; transcript_id "MSTRG.60718.165";
chr14	StringTie	exon	100734073	100734172	1000	-	.	gene_id "MSTRG.60718"; transcript_id "MSTRG.60718.165"; exon_number "1";
chr14	StringTie	exon	100734410	100734739	1000	-	.	gene_id "MSTRG.60718"; transcript_id "MSTRG.60718.165"; exon_number "2";
chr14	StringTie	exon	100734819	100734835	1000	-	.	gene_id "MSTRG.60718"; transcript_id "MSTRG.60718.165"; exon_number "3";
chr14	StringTie	exon	100734860	100735123	1000	-	.	gene_id "MSTRG.60718"; transcript_id "MSTRG.60718.165"; exon_number "4";
chr14	StringTie	transcript	100734106	100735098	1000	-	.	gene_id "MSTRG.60718"; transcript_id "MSTRG.60718.166";
chr14	StringTie	exon	100734106	100734205	1000	-	.	gene_id "MSTRG.60718"; transcript_id "MSTRG.60718.166"; exon_number "1";
chr14	StringTie	exon	100734257	100734835	1000	-	.	gene_id "MSTRG.60718"; transcript_id "MSTRG.60718.166"; exon_number "2";
chr14	StringTie	exon	100734860	100735098	1000	-	.	gene_id "MSTRG.60718"; transcript_id "MSTRG.60718.166"; exon_number "3";
chr14	StringTie	transcript	100734109	100735136	1000	-	.	gene_id "MSTRG.60718"; transcript_id "MSTRG.60718.167";
chr14	StringTie	exon	100734109	100734208	1000	-	.	gene_id "MSTRG.60718"; transcript_id "MSTRG.60718.167"; exon_number "1";
chr14	StringTie	exon	100734410	100734491	1000	-	.	gene_id "MSTRG.60718"; transcript_id "MSTRG.60718.167"; exon_number "2";
chr14	StringTie	exon	100734546	100735136	1000	-	.	gene_id "MSTRG.60718"; transcript_id "MSTRG.60718.167"; exon_number "3";
chr14	StringTie	transcript	100734113	100735114	1000	-	.	gene_id "MSTRG.60718"; transcript_id "MSTRG.60718.168";
chr14	StringTie	exon	100734113	100734355	1000	-	.	gene_id "MSTRG.60718"; transcript_id "MSTRG.60718.168"; exon_number "1";
chr14	StringTie	exon	100734414	100734499	1000	-	.	gene_id "MSTRG.60718"; transcript_id "MSTRG.60718.168"; exon_number "2";
chr14	StringTie	exon	100734545	100735114	1000	-	.	gene_id "MSTRG.60718"; transcript_id "MSTRG.60718.168"; exon_number "3";
chr14	StringTie	transcript	100734128	100735048	1000	-	.	gene_id "MSTRG.60718"; transcript_id "MSTRG.60718.169";
chr14	StringTie	exon	100734128	100734680	1000	-	.	gene_id "MSTRG.60718"; transcript_id "MSTRG.60718.169"; exon_number "1";
chr14	StringTie	exon	100734819	100735048	1000	-	.	gene_id "MSTRG.60718"; transcript_id "MSTRG.60718.169"; exon_number "2";
chr14	StringTie	transcript	100726958	100735199	1000	-	.	gene_id "MSTRG.60718"; transcript_id "MSTRG.60718.17";
chr14	StringTie	exon	100726958	100727130	1000	-	.	gene_id "MSTRG.60718"; transcript_id "MSTRG.60718.17"; exon_number "1";
chr14	StringTie	exon	100728391	100734376	1000	-	.	gene_id "MSTRG.60718"; transcript_id "MSTRG.60718.17"; exon_number "2";
chr14	StringTie	exon	100734410	100734491	1000	-	.	gene_id "MSTRG.60718"; transcript_id "MSTRG.60718.17"; exon_number "3";
chr14	StringTie	exon	100734546	100735199	1000	-	.	gene_id "MSTRG.60718"; transcript_id "MSTRG.60718.17"; exon_number "4";
chr14	StringTie	transcript	100734132	100735091	1000	-	.	gene_id "MSTRG.60718"; transcript_id "MSTRG.60718.170";
chr14	StringTie	exon	100734132	100734413	1000	-	.	gene_id "MSTRG.60718"; transcript_id "MSTRG.60718.170"; exon_number "1";
chr14	StringTie	exon	100734539	100735091	1000	-	.	gene_id "MSTRG.60718"; transcript_id "MSTRG.60718.170"; exon_number "2";
chr14	StringTie	transcript	100734148	100735078	1000	-	.	gene_id "MSTRG.60718"; transcript_id "MSTRG.60718.171";
chr14	StringTie	exon	100734148	100734316	1000	-	.	gene_id "MSTRG.60718"; transcript_id "MSTRG.60718.171"; exon_number "1";
chr14	StringTie	exon	100734410	100734491	1000	-	.	gene_id "MSTRG.60718"; transcript_id "MSTRG.60718.171"; exon_number "2";
chr14	StringTie	exon	100734546	100735078	1000	-	.	gene_id "MSTRG.60718"; transcript_id "MSTRG.60718.171"; exon_number "3";
chr14	StringTie	transcript	100734223	100735123	1000	-	.	gene_id "MSTRG.60718"; transcript_id "MSTRG.60718.172";
chr14	StringTie	exon	100734223	100734355	1000	-	.	gene_id "MSTRG.60718"; transcript_id "MSTRG.60718.172"; exon_number "1";
chr14	StringTie	exon	100734464	100735123	1000	-	.	gene_id "MSTRG.60718"; transcript_id "MSTRG.60718.172"; exon_number "2";
chr14	StringTie	transcript	100734223	100735123	1000	-	.	gene_id "MSTRG.60718"; transcript_id "MSTRG.60718.173";
chr14	StringTie	exon	100734223	100734355	1000	-	.	gene_id "MSTRG.60718"; transcript_id "MSTRG.60718.173"; exon_number "1";
chr14	StringTie	exon	100734464	100734835	1000	-	.	gene_id "MSTRG.60718"; transcript_id "MSTRG.60718.173"; exon_number "2";
chr14	StringTie	exon	100734860	100735123	1000	-	.	gene_id "MSTRG.60718"; transcript_id "MSTRG.60718.173"; exon_number "3";
chr14	StringTie	transcript	100734392	100735123	1000	-	.	gene_id "MSTRG.60718"; transcript_id "MSTRG.60718.174";
chr14	StringTie	exon	100734392	100734491	1000	-	.	gene_id "MSTRG.60718"; transcript_id "MSTRG.60718.174"; exon_number "1";
chr14	StringTie	exon	100734546	100734689	1000	-	.	gene_id "MSTRG.60718"; transcript_id "MSTRG.60718.174"; exon_number "2";
chr14	StringTie	exon	100734753	100735123	1000	-	.	gene_id "MSTRG.60718"; transcript_id "MSTRG.60718.174"; exon_number "3";
chr14	StringTie	transcript	100726963	100735135	1000	-	.	gene_id "MSTRG.60718"; transcript_id "MSTRG.60718.18";
chr14	StringTie	exon	100726963	100727130	1000	-	.	gene_id "MSTRG.60718"; transcript_id "MSTRG.60718.18"; exon_number "1";
chr14	StringTie	exon	100728391	100728458	1000	-	.	gene_id "MSTRG.60718"; transcript_id "MSTRG.60718.18"; exon_number "2";
chr14	StringTie	exon	100728936	100729053	1000	-	.	gene_id "MSTRG.60718"; transcript_id "MSTRG.60718.18"; exon_number "3";
chr14	StringTie	exon	100732107	100732120	1000	-	.	gene_id "MSTRG.60718"; transcript_id "MSTRG.60718.18"; exon_number "4";
chr14	StringTie	exon	100734213	100735135	1000	-	.	gene_id "MSTRG.60718"; transcript_id "MSTRG.60718.18"; exon_number "5";
chr14	StringTie	transcript	100726963	100735183	1000	-	.	gene_id "MSTRG.60718"; transcript_id "MSTRG.60718.19";
chr14	StringTie	exon	100726963	100727130	1000	-	.	gene_id "MSTRG.60718"; transcript_id "MSTRG.60718.19"; exon_number "1";
chr14	StringTie	exon	100728391	100728414	1000	-	.	gene_id "MSTRG.60718"; transcript_id "MSTRG.60718.19"; exon_number "2";
chr14	StringTie	exon	100734213	100735183	1000	-	.	gene_id "MSTRG.60718"; transcript_id "MSTRG.60718.19"; exon_number "3";
chr14	StringTie	transcript	100726666	100735139	1000	-	.	gene_id "MSTRG.60718"; transcript_id "MSTRG.60718.2";
chr14	StringTie	exon	100726666	100727130	1000	-	.	gene_id "MSTRG.60718"; transcript_id "MSTRG.60718.2"; exon_number "1";
chr14	StringTie	exon	100728391	100728414	1000	-	.	gene_id "MSTRG.60718"; transcript_id "MSTRG.60718.2"; exon_number "2";
chr14	StringTie	exon	100732052	100732168	1000	-	.	gene_id "MSTRG.60718"; transcript_id "MSTRG.60718.2"; exon_number "3";
chr14	StringTie	exon	100734173	100734355	1000	-	.	gene_id "MSTRG.60718"; transcript_id "MSTRG.60718.2"; exon_number "4";
chr14	StringTie	exon	100734414	100735139	1000	-	.	gene_id "MSTRG.60718"; transcript_id "MSTRG.60718.2"; exon_number "5";
chr14	StringTie	transcript	100726967	100735097	1000	-	.	gene_id "MSTRG.60718"; transcript_id "MSTRG.60718.20";
chr14	StringTie	exon	100726967	100727130	1000	-	.	gene_id "MSTRG.60718"; transcript_id "MSTRG.60718.20"; exon_number "1";
chr14	StringTie	exon	100728391	100728435	1000	-	.	gene_id "MSTRG.60718"; transcript_id "MSTRG.60718.20"; exon_number "2";
chr14	StringTie	exon	100734173	100734355	1000	-	.	gene_id "MSTRG.60718"; transcript_id "MSTRG.60718.20"; exon_number "3";
chr14	StringTie	exon	100734410	100735097	1000	-	.	gene_id "MSTRG.60718"; transcript_id "MSTRG.60718.20"; exon_number "4";
chr14	StringTie	transcript	100726967	100735105	1000	-	.	gene_id "MSTRG.60718"; transcript_id "MSTRG.60718.21";
chr14	StringTie	exon	100726967	100727100	1000	-	.	gene_id "MSTRG.60718"; transcript_id "MSTRG.60718.21"; exon_number "1";
chr14	StringTie	exon	100728944	100729062	1000	-	.	gene_id "MSTRG.60718"; transcript_id "MSTRG.60718.21"; exon_number "2";
chr14	StringTie	exon	100732040	100732120	1000	-	.	gene_id "MSTRG.60718"; transcript_id "MSTRG.60718.21"; exon_number "3";
chr14	StringTie	exon	100734213	100735105	1000	-	.	gene_id "MSTRG.60718"; transcript_id "MSTRG.60718.21"; exon_number "4";
chr14	StringTie	transcript	100726967	100735105	1000	-	.	gene_id "MSTRG.60718"; transcript_id "MSTRG.60718.22";
chr14	StringTie	exon	100726967	100727100	1000	-	.	gene_id "MSTRG.60718"; transcript_id "MSTRG.60718.22"; exon_number "1";
chr14	StringTie	exon	100728944	100729062	1000	-	.	gene_id "MSTRG.60718"; transcript_id "MSTRG.60718.22"; exon_number "2";
chr14	StringTie	exon	100732040	100732196	1000	-	.	gene_id "MSTRG.60718"; transcript_id "MSTRG.60718.22"; exon_number "3";
chr14	StringTie	exon	100734173	100735105	1000	-	.	gene_id "MSTRG.60718"; transcript_id "MSTRG.60718.22"; exon_number "4";
chr14	StringTie	transcript	100726967	100735123	1000	-	.	gene_id "MSTRG.60718"; transcript_id "MSTRG.60718.23";
chr14	StringTie	exon	100726967	100727100	1000	-	.	gene_id "MSTRG.60718"; transcript_id "MSTRG.60718.23"; exon_number "1";
chr14	StringTie	exon	100728944	100729062	1000	-	.	gene_id "MSTRG.60718"; transcript_id "MSTRG.60718.23"; exon_number "2";
chr14	StringTie	exon	100732040	100732120	1000	-	.	gene_id "MSTRG.60718"; transcript_id "MSTRG.60718.23"; exon_number "3";
chr14	StringTie	exon	100734213	100734966	1000	-	.	gene_id "MSTRG.60718"; transcript_id "MSTRG.60718.23"; exon_number "4";
chr14	StringTie	exon	100735019	100735123	1000	-	.	gene_id "MSTRG.60718"; transcript_id "MSTRG.60718.23"; exon_number "5";
chr14	StringTie	transcript	100726969	100735097	1000	-	.	gene_id "MSTRG.60718"; transcript_id "MSTRG.60718.24";
chr14	StringTie	exon	100726969	100727130	1000	-	.	gene_id "MSTRG.60718"; transcript_id "MSTRG.60718.24"; exon_number "1";
chr14	StringTie	exon	100728391	100728435	1000	-	.	gene_id "MSTRG.60718"; transcript_id "MSTRG.60718.24"; exon_number "2";
chr14	StringTie	exon	100734173	100734226	1000	-	.	gene_id "MSTRG.60718"; transcript_id "MSTRG.60718.24"; exon_number "3";
chr14	StringTie	exon	100734276	100734658	1000	-	.	gene_id "MSTRG.60718"; transcript_id "MSTRG.60718.24"; exon_number "4";
chr14	StringTie	exon	100734753	100735097	1000	-	.	gene_id "MSTRG.60718"; transcript_id "MSTRG.60718.24"; exon_number "5";
chr14	StringTie	transcript	100726975	100735135	1000	-	.	gene_id "MSTRG.60718"; transcript_id "MSTRG.60718.25";
chr14	StringTie	exon	100726975	100727130	1000	-	.	gene_id "MSTRG.60718"; transcript_id "MSTRG.60718.25"; exon_number "1";
chr14	StringTie	exon	100728391	100728460	1000	-	.	gene_id "MSTRG.60718"; transcript_id "MSTRG.60718.25"; exon_number "2";
chr14	StringTie	exon	100734156	100734172	1000	-	.	gene_id "MSTRG.60718"; transcript_id "MSTRG.60718.25"; exon_number "3";
chr14	StringTie	exon	100734410	100735135	1000	-	.	gene_id "MSTRG.60718"; transcript_id "MSTRG.60718.25"; exon_number "4";
chr14	StringTie	transcript	100726975	100735135	1000	-	.	gene_id "MSTRG.60718"; transcript_id "MSTRG.60718.26";
chr14	StringTie	exon	100726975	100727130	1000	-	.	gene_id "MSTRG.60718"; transcript_id "MSTRG.60718.26"; exon_number "1";
chr14	StringTie	exon	100728391	100728460	1000	-	.	gene_id "MSTRG.60718"; transcript_id "MSTRG.60718.26"; exon_number "2";
chr14	StringTie	exon	100734156	100734196	1000	-	.	gene_id "MSTRG.60718"; transcript_id "MSTRG.60718.26"; exon_number "3";
chr14	StringTie	exon	100734261	100735135	1000	-	.	gene_id "MSTRG.60718"; transcript_id "MSTRG.60718.26"; exon_number "4";
chr14	StringTie	transcript	100726987	100735123	1000	-	.	gene_id "MSTRG.60718"; transcript_id "MSTRG.60718.27";
chr14	StringTie	exon	100726987	100727130	1000	-	.	gene_id "MSTRG.60718"; transcript_id "MSTRG.60718.27"; exon_number "1";
chr14	StringTie	exon	100728391	100728435	1000	-	.	gene_id "MSTRG.60718"; transcript_id "MSTRG.60718.27"; exon_number "2";
chr14	StringTie	exon	100734173	100734355	1000	-	.	gene_id "MSTRG.60718"; transcript_id "MSTRG.60718.27"; exon_number "3";
chr14	StringTie	exon	100734414	100734671	1000	-	.	gene_id "MSTRG.60718"; transcript_id "MSTRG.60718.27"; exon_number "4";
chr14	StringTie	exon	100734819	100735123	1000	-	.	gene_id "MSTRG.60718"; transcript_id "MSTRG.60718.27"; exon_number "5";
chr14	StringTie	transcript	100726998	100735097	1000	-	.	gene_id "MSTRG.60718"; transcript_id "MSTRG.60718.28";
chr14	StringTie	exon	100726998	100727130	1000	-	.	gene_id "MSTRG.60718"; transcript_id "MSTRG.60718.28"; exon_number "1";
chr14	StringTie	exon	100728391	100728435	1000	-	.	gene_id "MSTRG.60718"; transcript_id "MSTRG.60718.28"; exon_number "2";
chr14	StringTie	exon	100734173	100734355	1000	-	.	gene_id "MSTRG.60718"; transcript_id "MSTRG.60718.28"; exon_number "3";
chr14	StringTie	exon	100734414	100734491	1000	-	.	gene_id "MSTRG.60718"; transcript_id "MSTRG.60718.28"; exon_number "4";
chr14	StringTie	exon	100734546	100735097	1000	-	.	gene_id "MSTRG.60718"; transcript_id "MSTRG.60718.28"; exon_number "5";
chr14	StringTie	transcript	100727007	100735199	1000	-	.	gene_id "MSTRG.60718"; transcript_id "MSTRG.60718.29";
chr14	StringTie	exon	100727007	100727130	1000	-	.	gene_id "MSTRG.60718"; transcript_id "MSTRG.60718.29"; exon_number "1";
chr14	StringTie	exon	100728391	100732168	1000	-	.	gene_id "MSTRG.60718"; transcript_id "MSTRG.60718.29"; exon_number "2";
chr14	StringTie	exon	100734173	100734491	1000	-	.	gene_id "MSTRG.60718"; transcript_id "MSTRG.60718.29"; exon_number "3";
chr14	StringTie	exon	100734546	100735199	1000	-	.	gene_id "MSTRG.60718"; transcript_id "MSTRG.60718.29"; exon_number "4";
chr14	StringTie	transcript	100726666	100735086	1000	-	.	gene_id "MSTRG.60718"; transcript_id "MSTRG.60718.3";
chr14	StringTie	exon	100726666	100727130	1000	-	.	gene_id "MSTRG.60718"; transcript_id "MSTRG.60718.3"; exon_number "1";
chr14	StringTie	exon	100734165	100734409	1000	-	.	gene_id "MSTRG.60718"; transcript_id "MSTRG.60718.3"; exon_number "2";
chr14	StringTie	exon	100734707	100735086	1000	-	.	gene_id "MSTRG.60718"; transcript_id "MSTRG.60718.3"; exon_number "3";
chr14	StringTie	transcript	100727011	100737565	1000	-	.	gene_id "MSTRG.60718"; transcript_id "MSTRG.60718.30";
chr14	StringTie	exon	100727011	100727130	1000	-	.	gene_id "MSTRG.60718"; transcript_id "MSTRG.60718.30"; exon_number "1";
chr14	StringTie	exon	100728391	100728435	1000	-	.	gene_id "MSTRG.60718"; transcript_id "MSTRG.60718.30"; exon_number "2";
chr14	StringTie	exon	100734173	100734355	1000	-	.	gene_id "MSTRG.60718"; transcript_id "MSTRG.60718.30"; exon_number "3";
chr14	StringTie	exon	100734414	100734689	1000	-	.	gene_id "MSTRG.60718"; transcript_id "MSTRG.60718.30"; exon_number "4";
chr14	StringTie	exon	100737117	100737565	1000	-	.	gene_id "MSTRG.60718"; transcript_id "MSTRG.60718.30"; exon_number "5";
chr14	StringTie	transcript	100727012	100735232	1000	-	.	gene_id "MSTRG.60718"; transcript_id "MSTRG.60718.31";
chr14	StringTie	exon	100727012	100727110	1000	-	.	gene_id "MSTRG.60718"; transcript_id "MSTRG.60718.31"; exon_number "1";
chr14	StringTie	exon	100728944	100734172	1000	-	.	gene_id "MSTRG.60718"; transcript_id "MSTRG.60718.31"; exon_number "2";
chr14	StringTie	exon	100734410	100735232	1000	-	.	gene_id "MSTRG.60718"; transcript_id "MSTRG.60718.31"; exon_number "3";
chr14	StringTie	transcript	100728692	100729115	1000	-	.	gene_id "MSTRG.60718"; transcript_id "MSTRG.60718.32";
chr14	StringTie	exon	100728692	100728943	1000	-	.	gene_id "MSTRG.60718"; transcript_id "MSTRG.60718.32"; exon_number "1";
chr14	StringTie	exon	100728970	100729115	1000	-	.	gene_id "MSTRG.60718"; transcript_id "MSTRG.60718.32"; exon_number "2";
chr14	StringTie	transcript	100728701	100735139	1000	-	.	gene_id "MSTRG.60718"; transcript_id "MSTRG.60718.33";
chr14	StringTie	exon	100728701	100728943	1000	-	.	gene_id "MSTRG.60718"; transcript_id "MSTRG.60718.33"; exon_number "1";
chr14	StringTie	exon	100734163	100734671	1000	-	.	gene_id "MSTRG.60718"; transcript_id "MSTRG.60718.33"; exon_number "2";
chr14	StringTie	exon	100734753	100735139	1000	-	.	gene_id "MSTRG.60718"; transcript_id "MSTRG.60718.33"; exon_number "3";
chr14	StringTie	transcript	100728844	100735183	1000	-	.	gene_id "MSTRG.60718"; transcript_id "MSTRG.60718.34";
chr14	StringTie	exon	100728844	100729062	1000	-	.	gene_id "MSTRG.60718"; transcript_id "MSTRG.60718.34"; exon_number "1";
chr14	StringTie	exon	100732040	100732084	1000	-	.	gene_id "MSTRG.60718"; transcript_id "MSTRG.60718.34"; exon_number "2";
chr14	StringTie	exon	100734173	100735183	1000	-	.	gene_id "MSTRG.60718"; transcript_id "MSTRG.60718.34"; exon_number "3";
chr14	StringTie	transcript	100728844	100729115	1000	-	.	gene_id "MSTRG.60718"; transcript_id "MSTRG.60718.35";
chr14	StringTie	exon	100728844	100728980	1000	-	.	gene_id "MSTRG.60718"; transcript_id "MSTRG.60718.35"; exon_number "1";
chr14	StringTie	exon	100729016	100729115	1000	-	.	gene_id "MSTRG.60718"; transcript_id "MSTRG.60718.35"; exon_number "2";
chr14	StringTie	transcript	100728844	100735105	1000	-	.	gene_id "MSTRG.60718"; transcript_id "MSTRG.60718.36";
chr14	StringTie	exon	100728844	100729062	1000	-	.	gene_id "MSTRG.60718"; transcript_id "MSTRG.60718.36"; exon_number "1";
chr14	StringTie	exon	100732040	100732120	1000	-	.	gene_id "MSTRG.60718"; transcript_id "MSTRG.60718.36"; exon_number "2";
chr14	StringTie	exon	100734213	100734998	1000	-	.	gene_id "MSTRG.60718"; transcript_id "MSTRG.60718.36"; exon_number "3";
chr14	StringTie	exon	100735051	100735105	1000	-	.	gene_id "MSTRG.60718"; transcript_id "MSTRG.60718.36"; exon_number "4";
chr14	StringTie	transcript	100728844	100735123	1000	-	.	gene_id "MSTRG.60718"; transcript_id "MSTRG.60718.37";
chr14	StringTie	exon	100728844	100729062	1000	-	.	gene_id "MSTRG.60718"; transcript_id "MSTRG.60718.37"; exon_number "1";
chr14	StringTie	exon	100732040	100732120	1000	-	.	gene_id "MSTRG.60718"; transcript_id "MSTRG.60718.37"; exon_number "2";
chr14	StringTie	exon	100734213	100735027	1000	-	.	gene_id "MSTRG.60718"; transcript_id "MSTRG.60718.37"; exon_number "3";
chr14	StringTie	exon	100735051	100735123	1000	-	.	gene_id "MSTRG.60718"; transcript_id "MSTRG.60718.37"; exon_number "4";
chr14	StringTie	transcript	100728844	100735135	1000	-	.	gene_id "MSTRG.60718"; transcript_id "MSTRG.60718.38";
chr14	StringTie	exon	100728844	100732120	1000	-	.	gene_id "MSTRG.60718"; transcript_id "MSTRG.60718.38"; exon_number "1";
chr14	StringTie	exon	100734213	100734316	1000	-	.	gene_id "MSTRG.60718"; transcript_id "MSTRG.60718.38"; exon_number "2";
chr14	StringTie	exon	100734410	100734491	1000	-	.	gene_id "MSTRG.60718"; transcript_id "MSTRG.60718.38"; exon_number "3";
chr14	StringTie	exon	100734546	100734566	1000	-	.	gene_id "MSTRG.60718"; transcript_id "MSTRG.60718.38"; exon_number "4";
chr14	StringTie	exon	100734753	100735135	1000	-	.	gene_id "MSTRG.60718"; transcript_id "MSTRG.60718.38"; exon_number "5";
chr14	StringTie	transcript	100728858	100735082	1000	-	.	gene_id "MSTRG.60718"; transcript_id "MSTRG.60718.39";
chr14	StringTie	exon	100728858	100729058	1000	-	.	gene_id "MSTRG.60718"; transcript_id "MSTRG.60718.39"; exon_number "1";
chr14	StringTie	exon	100732103	100732183	1000	-	.	gene_id "MSTRG.60718"; transcript_id "MSTRG.60718.39"; exon_number "2";
chr14	StringTie	exon	100734131	100735082	1000	-	.	gene_id "MSTRG.60718"; transcript_id "MSTRG.60718.39"; exon_number "3";
chr14	StringTie	transcript	100726666	100735086	1000	-	.	gene_id "MSTRG.60718"; transcript_id "MSTRG.60718.4";
chr14	StringTie	exon	100726666	100727130	1000	-	.	gene_id "MSTRG.60718"; transcript_id "MSTRG.60718.4"; exon_number "1";
chr14	StringTie	exon	100734165	100734355	1000	-	.	gene_id "MSTRG.60718"; transcript_id "MSTRG.60718.4"; exon_number "2";
chr14	StringTie	exon	100734410	100734413	1000	-	.	gene_id "MSTRG.60718"; transcript_id "MSTRG.60718.4"; exon_number "3";
chr14	StringTie	exon	100734473	100734671	1000	-	.	gene_id "MSTRG.60718"; transcript_id "MSTRG.60718.4"; exon_number "4";
chr14	StringTie	exon	100734740	100735086	1000	-	.	gene_id "MSTRG.60718"; transcript_id "MSTRG.60718.4"; exon_number "5";
chr14	StringTie	transcript	100728864	100735158	1000	-	.	gene_id "MSTRG.60718"; transcript_id "MSTRG.60718.40";
chr14	StringTie	exon	100728864	100729004	1000	-	.	gene_id "MSTRG.60718"; transcript_id "MSTRG.60718.40"; exon_number "1";
chr14	StringTie	exon	100732085	100732120	1000	-	.	gene_id "MSTRG.60718"; transcript_id "MSTRG.60718.40"; exon_number "2";
chr14	StringTie	exon	100734213	100734835	1000	-	.	gene_id "MSTRG.60718"; transcript_id "MSTRG.60718.40"; exon_number "3";
chr14	StringTie	exon	100734860	100735158	1000	-	.	gene_id "MSTRG.60718"; transcript_id "MSTRG.60718.40"; exon_number "4";
chr14	StringTie	transcript	100728864	100735183	1000	-	.	gene_id "MSTRG.60718"; transcript_id "MSTRG.60718.41";
chr14	StringTie	exon	100728864	100728980	1000	-	.	gene_id "MSTRG.60718"; transcript_id "MSTRG.60718.41"; exon_number "1";
chr14	StringTie	exon	100732085	100734661	1000	-	.	gene_id "MSTRG.60718"; transcript_id "MSTRG.60718.41"; exon_number "2";
chr14	StringTie	exon	100734686	100734835	1000	-	.	gene_id "MSTRG.60718"; transcript_id "MSTRG.60718.41"; exon_number "3";
chr14	StringTie	exon	100734860	100735183	1000	-	.	gene_id "MSTRG.60718"; transcript_id "MSTRG.60718.41"; exon_number "4";
chr14	StringTie	transcript	100728880	100735130	1000	-	.	gene_id "MSTRG.60718"; transcript_id "MSTRG.60718.42";
chr14	StringTie	exon	100728880	100729065	1000	-	.	gene_id "MSTRG.60718"; transcript_id "MSTRG.60718.42"; exon_number "1";
chr14	StringTie	exon	100732101	100732120	1000	-	.	gene_id "MSTRG.60718"; transcript_id "MSTRG.60718.42"; exon_number "2";
chr14	StringTie	exon	100734213	100734355	1000	-	.	gene_id "MSTRG.60718"; transcript_id "MSTRG.60718.42"; exon_number "3";
chr14	StringTie	exon	100734414	100734491	1000	-	.	gene_id "MSTRG.60718"; transcript_id "MSTRG.60718.42"; exon_number "4";
chr14	StringTie	exon	100734546	100734835	1000	-	.	gene_id "MSTRG.60718"; transcript_id "MSTRG.60718.42"; exon_number "5";
chr14	StringTie	exon	100734860	100735130	1000	-	.	gene_id "MSTRG.60718"; transcript_id "MSTRG.60718.42"; exon_number "6";
chr14	StringTie	transcript	100728881	100735139	1000	-	.	gene_id "MSTRG.60718"; transcript_id "MSTRG.60718.43";
chr14	StringTie	exon	100728881	100732120	1000	-	.	gene_id "MSTRG.60718"; transcript_id "MSTRG.60718.43"; exon_number "1";
chr14	StringTie	exon	100734213	100734409	1000	-	.	gene_id "MSTRG.60718"; transcript_id "MSTRG.60718.43"; exon_number "2";
chr14	StringTie	exon	100734863	100735139	1000	-	.	gene_id "MSTRG.60718"; transcript_id "MSTRG.60718.43"; exon_number "3";
chr14	StringTie	transcript	100728885	100735196	1000	-	.	gene_id "MSTRG.60718"; transcript_id "MSTRG.60718.44";
chr14	StringTie	exon	100728885	100729062	1000	-	.	gene_id "MSTRG.60718"; transcript_id "MSTRG.60718.44"; exon_number "1";
chr14	StringTie	exon	100732040	100732084	1000	-	.	gene_id "MSTRG.60718"; transcript_id "MSTRG.60718.44"; exon_number "2";
chr14	StringTie	exon	100734173	100734596	1000	-	.	gene_id "MSTRG.60718"; transcript_id "MSTRG.60718.44"; exon_number "3";
chr14	StringTie	exon	100734740	100735196	1000	-	.	gene_id "MSTRG.60718"; transcript_id "MSTRG.60718.44"; exon_number "4";
chr14	StringTie	transcript	100728885	100735196	1000	-	.	gene_id "MSTRG.60718"; transcript_id "MSTRG.60718.45";
chr14	StringTie	exon	100728885	100729062	1000	-	.	gene_id "MSTRG.60718"; transcript_id "MSTRG.60718.45"; exon_number "1";
chr14	StringTie	exon	100732040	100732120	1000	-	.	gene_id "MSTRG.60718"; transcript_id "MSTRG.60718.45"; exon_number "2";
chr14	StringTie	exon	100734213	100734491	1000	-	.	gene_id "MSTRG.60718"; transcript_id "MSTRG.60718.45"; exon_number "3";
chr14	StringTie	exon	100734546	100734596	1000	-	.	gene_id "MSTRG.60718"; transcript_id "MSTRG.60718.45"; exon_number "4";
chr14	StringTie	exon	100734740	100735196	1000	-	.	gene_id "MSTRG.60718"; transcript_id "MSTRG.60718.45"; exon_number "5";
chr14	StringTie	transcript	100728893	100735097	1000	-	.	gene_id "MSTRG.60718"; transcript_id "MSTRG.60718.46";
chr14	StringTie	exon	100728893	100732084	1000	-	.	gene_id "MSTRG.60718"; transcript_id "MSTRG.60718.46"; exon_number "1";
chr14	StringTie	exon	100734173	100734355	1000	-	.	gene_id "MSTRG.60718"; transcript_id "MSTRG.60718.46"; exon_number "2";
chr14	StringTie	exon	100734414	100734545	1000	-	.	gene_id "MSTRG.60718"; transcript_id "MSTRG.60718.46"; exon_number "3";
chr14	StringTie	exon	100734644	100735097	1000	-	.	gene_id "MSTRG.60718"; transcript_id "MSTRG.60718.46"; exon_number "4";
chr14	StringTie	transcript	100728893	100735097	1000	-	.	gene_id "MSTRG.60718"; transcript_id "MSTRG.60718.47";
chr14	StringTie	exon	100728893	100732106	1000	-	.	gene_id "MSTRG.60718"; transcript_id "MSTRG.60718.47"; exon_number "1";
chr14	StringTie	exon	100734197	100734355	1000	-	.	gene_id "MSTRG.60718"; transcript_id "MSTRG.60718.47"; exon_number "2";
chr14	StringTie	exon	100734414	100734491	1000	-	.	gene_id "MSTRG.60718"; transcript_id "MSTRG.60718.47"; exon_number "3";
chr14	StringTie	exon	100734546	100735097	1000	-	.	gene_id "MSTRG.60718"; transcript_id "MSTRG.60718.47"; exon_number "4";
chr14	StringTie	transcript	100728894	100735126	1000	-	.	gene_id "MSTRG.60718"; transcript_id "MSTRG.60718.48";
chr14	StringTie	exon	100728894	100728993	1000	-	.	gene_id "MSTRG.60718"; transcript_id "MSTRG.60718.48"; exon_number "1";
chr14	StringTie	exon	100732137	100732168	1000	-	.	gene_id "MSTRG.60718"; transcript_id "MSTRG.60718.48"; exon_number "2";
chr14	StringTie	exon	100734173	100734355	1000	-	.	gene_id "MSTRG.60718"; transcript_id "MSTRG.60718.48"; exon_number "3";
chr14	StringTie	exon	100734789	100735126	1000	-	.	gene_id "MSTRG.60718"; transcript_id "MSTRG.60718.48"; exon_number "4";
chr14	StringTie	transcript	100728894	100735126	1000	-	.	gene_id "MSTRG.60718"; transcript_id "MSTRG.60718.49";
chr14	StringTie	exon	100728894	100732084	1000	-	.	gene_id "MSTRG.60718"; transcript_id "MSTRG.60718.49"; exon_number "1";
chr14	StringTie	exon	100734173	100734409	1000	-	.	gene_id "MSTRG.60718"; transcript_id "MSTRG.60718.49"; exon_number "2";
chr14	StringTie	exon	100734686	100734739	1000	-	.	gene_id "MSTRG.60718"; transcript_id "MSTRG.60718.49"; exon_number "3";
chr14	StringTie	exon	100734819	100735126	1000	-	.	gene_id "MSTRG.60718"; transcript_id "MSTRG.60718.49"; exon_number "4";
chr14	StringTie	transcript	100726896	100735177	1000	-	.	gene_id "MSTRG.60718"; transcript_id "MSTRG.60718.5";
chr14	StringTie	exon	100726896	100727130	1000	-	.	gene_id "MSTRG.60718"; transcript_id "MSTRG.60718.5"; exon_number "1";
chr14	StringTie	exon	100728391	100728435	1000	-	.	gene_id "MSTRG.60718"; transcript_id "MSTRG.60718.5"; exon_number "2";
chr14	StringTie	exon	100734173	100735177	1000	-	.	gene_id "MSTRG.60718"; transcript_id "MSTRG.60718.5"; exon_number "3";
chr14	StringTie	transcript	100728910	100735154	1000	-	.	gene_id "MSTRG.60718"; transcript_id "MSTRG.60718.50";
chr14	StringTie	exon	100728910	100729058	1000	-	.	gene_id "MSTRG.60718"; transcript_id "MSTRG.60718.50"; exon_number "1";
chr14	StringTie	exon	100732103	100732120	1000	-	.	gene_id "MSTRG.60718"; transcript_id "MSTRG.60718.50"; exon_number "2";
chr14	StringTie	exon	100734213	100734638	1000	-	.	gene_id "MSTRG.60718"; transcript_id "MSTRG.60718.50"; exon_number "3";
chr14	StringTie	exon	100734663	100735154	1000	-	.	gene_id "MSTRG.60718"; transcript_id "MSTRG.60718.50"; exon_number "4";
chr14	StringTie	transcript	100728911	100735135	1000	-	.	gene_id "MSTRG.60718"; transcript_id "MSTRG.60718.51";
chr14	StringTie	exon	100728911	100729053	1000	-	.	gene_id "MSTRG.60718"; transcript_id "MSTRG.60718.51"; exon_number "1";
chr14	StringTie	exon	100732107	100734196	1000	-	.	gene_id "MSTRG.60718"; transcript_id "MSTRG.60718.51"; exon_number "2";
chr14	StringTie	exon	100734261	100735135	1000	-	.	gene_id "MSTRG.60718"; transcript_id "MSTRG.60718.51"; exon_number "3";
chr14	StringTie	transcript	100728912	100735183	1000	-	.	gene_id "MSTRG.60718"; transcript_id "MSTRG.60718.52";
chr14	StringTie	exon	100728912	100729040	1000	-	.	gene_id "MSTRG.60718"; transcript_id "MSTRG.60718.52"; exon_number "1";
chr14	StringTie	exon	100732085	100734208	1000	-	.	gene_id "MSTRG.60718"; transcript_id "MSTRG.60718.52"; exon_number "2";
chr14	StringTie	exon	100734410	100735183	1000	-	.	gene_id "MSTRG.60718"; transcript_id "MSTRG.60718.52"; exon_number "3";
chr14	StringTie	transcript	100729221	100735127	1000	-	.	gene_id "MSTRG.60718"; transcript_id "MSTRG.60718.53";
chr14	StringTie	exon	100729221	100732084	1000	-	.	gene_id "MSTRG.60718"; transcript_id "MSTRG.60718.53"; exon_number "1";
chr14	StringTie	exon	100734173	100734355	1000	-	.	gene_id "MSTRG.60718"; transcript_id "MSTRG.60718.53"; exon_number "2";
chr14	StringTie	exon	100734414	100734491	1000	-	.	gene_id "MSTRG.60718"; transcript_id "MSTRG.60718.53"; exon_number "3";
chr14	StringTie	exon	100734546	100735127	1000	-	.	gene_id "MSTRG.60718"; transcript_id "MSTRG.60718.53"; exon_number "4";
chr14	StringTie	transcript	100729231	100735196	1000	-	.	gene_id "MSTRG.60718"; transcript_id "MSTRG.60718.54";
chr14	StringTie	exon	100729231	100732182	1000	-	.	gene_id "MSTRG.60718"; transcript_id "MSTRG.60718.54"; exon_number "1";
chr14	StringTie	exon	100734145	100734172	1000	-	.	gene_id "MSTRG.60718"; transcript_id "MSTRG.60718.54"; exon_number "2";
chr14	StringTie	exon	100734410	100735196	1000	-	.	gene_id "MSTRG.60718"; transcript_id "MSTRG.60718.54"; exon_number "3";
chr14	StringTie	transcript	100729231	100735196	1000	-	.	gene_id "MSTRG.60718"; transcript_id "MSTRG.60718.55";
chr14	StringTie	exon	100729231	100732182	1000	-	.	gene_id "MSTRG.60718"; transcript_id "MSTRG.60718.55"; exon_number "1";
chr14	StringTie	exon	100734145	100734208	1000	-	.	gene_id "MSTRG.60718"; transcript_id "MSTRG.60718.55"; exon_number "2";
chr14	StringTie	exon	100734410	100735196	1000	-	.	gene_id "MSTRG.60718"; transcript_id "MSTRG.60718.55"; exon_number "3";
chr14	StringTie	transcript	100729231	100735122	1000	-	.	gene_id "MSTRG.60718"; transcript_id "MSTRG.60718.56";
chr14	StringTie	exon	100729231	100732084	1000	-	.	gene_id "MSTRG.60718"; transcript_id "MSTRG.60718.56"; exon_number "1";
chr14	StringTie	exon	100734173	100734491	1000	-	.	gene_id "MSTRG.60718"; transcript_id "MSTRG.60718.56"; exon_number "2";
chr14	StringTie	exon	100734546	100734739	1000	-	.	gene_id "MSTRG.60718"; transcript_id "MSTRG.60718.56"; exon_number "3";
chr14	StringTie	exon	100734819	100735122	1000	-	.	gene_id "MSTRG.60718"; transcript_id "MSTRG.60718.56"; exon_number "4";
chr14	StringTie	transcript	100729240	100735199	1000	-	.	gene_id "MSTRG.60718"; transcript_id "MSTRG.60718.57";
chr14	StringTie	exon	100729240	100732084	1000	-	.	gene_id "MSTRG.60718"; transcript_id "MSTRG.60718.57"; exon_number "1";
chr14	StringTie	exon	100734173	100734689	1000	-	.	gene_id "MSTRG.60718"; transcript_id "MSTRG.60718.57"; exon_number "2";
chr14	StringTie	exon	100734789	100735199	1000	-	.	gene_id "MSTRG.60718"; transcript_id "MSTRG.60718.57"; exon_number "3";
chr14	StringTie	transcript	100729240	100735199	1000	-	.	gene_id "MSTRG.60718"; transcript_id "MSTRG.60718.58";
chr14	StringTie	exon	100729240	100732084	1000	-	.	gene_id "MSTRG.60718"; transcript_id "MSTRG.60718.58"; exon_number "1";
chr14	StringTie	exon	100734173	100734491	1000	-	.	gene_id "MSTRG.60718"; transcript_id "MSTRG.60718.58"; exon_number "2";
chr14	StringTie	exon	100734546	100734689	1000	-	.	gene_id "MSTRG.60718"; transcript_id "MSTRG.60718.58"; exon_number "3";
chr14	StringTie	exon	100734789	100735199	1000	-	.	gene_id "MSTRG.60718"; transcript_id "MSTRG.60718.58"; exon_number "4";
chr14	StringTie	transcript	100729240	100735199	1000	-	.	gene_id "MSTRG.60718"; transcript_id "MSTRG.60718.59";
chr14	StringTie	exon	100729240	100732168	1000	-	.	gene_id "MSTRG.60718"; transcript_id "MSTRG.60718.59"; exon_number "1";
chr14	StringTie	exon	100734173	100734376	1000	-	.	gene_id "MSTRG.60718"; transcript_id "MSTRG.60718.59"; exon_number "2";
chr14	StringTie	exon	100734410	100734739	1000	-	.	gene_id "MSTRG.60718"; transcript_id "MSTRG.60718.59"; exon_number "3";
chr14	StringTie	exon	100734819	100735199	1000	-	.	gene_id "MSTRG.60718"; transcript_id "MSTRG.60718.59"; exon_number "4";
chr14	StringTie	transcript	100726904	100735337	1000	-	.	gene_id "MSTRG.60718"; transcript_id "MSTRG.60718.6";
chr14	StringTie	exon	100726904	100727086	1000	-	.	gene_id "MSTRG.60718"; transcript_id "MSTRG.60718.6"; exon_number "1";
chr14	StringTie	exon	100728970	100729062	1000	-	.	gene_id "MSTRG.60718"; transcript_id "MSTRG.60718.6"; exon_number "2";
chr14	StringTie	exon	100732040	100732120	1000	-	.	gene_id "MSTRG.60718"; transcript_id "MSTRG.60718.6"; exon_number "3";
chr14	StringTie	exon	100734213	100734491	1000	-	.	gene_id "MSTRG.60718"; transcript_id "MSTRG.60718.6"; exon_number "4";
chr14	StringTie	exon	100734546	100735337	1000	-	.	gene_id "MSTRG.60718"; transcript_id "MSTRG.60718.6"; exon_number "5";
chr14	StringTie	transcript	100729240	100735199	1000	-	.	gene_id "MSTRG.60718"; transcript_id "MSTRG.60718.60";
chr14	StringTie	exon	100729240	100732168	1000	-	.	gene_id "MSTRG.60718"; transcript_id "MSTRG.60718.60"; exon_number "1";
chr14	StringTie	exon	100734173	100734376	1000	-	.	gene_id "MSTRG.60718"; transcript_id "MSTRG.60718.60"; exon_number "2";
chr14	StringTie	exon	100734410	100734491	1000	-	.	gene_id "MSTRG.60718"; transcript_id "MSTRG.60718.60"; exon_number "3";
chr14	StringTie	exon	100734546	100734689	1000	-	.	gene_id "MSTRG.60718"; transcript_id "MSTRG.60718.60"; exon_number "4";
chr14	StringTie	exon	100734789	100735199	1000	-	.	gene_id "MSTRG.60718"; transcript_id "MSTRG.60718.60"; exon_number "5";
chr14	StringTie	transcript	100729286	100735128	1000	-	.	gene_id "MSTRG.60718"; transcript_id "MSTRG.60718.61";
chr14	StringTie	exon	100729286	100732120	1000	-	.	gene_id "MSTRG.60718"; transcript_id "MSTRG.60718.61"; exon_number "1";
chr14	StringTie	exon	100734213	100734409	1000	-	.	gene_id "MSTRG.60718"; transcript_id "MSTRG.60718.61"; exon_number "2";
chr14	StringTie	exon	100734753	100735128	1000	-	.	gene_id "MSTRG.60718"; transcript_id "MSTRG.60718.61"; exon_number "3";
chr14	StringTie	transcript	100729286	100735136	1000	-	.	gene_id "MSTRG.60718"; transcript_id "MSTRG.60718.62";
chr14	StringTie	exon	100729286	100732084	1000	-	.	gene_id "MSTRG.60718"; transcript_id "MSTRG.60718.62"; exon_number "1";
chr14	StringTie	exon	100734173	100734491	1000	-	.	gene_id "MSTRG.60718"; transcript_id "MSTRG.60718.62"; exon_number "2";
chr14	StringTie	exon	100734546	100734835	1000	-	.	gene_id "MSTRG.60718"; transcript_id "MSTRG.60718.62"; exon_number "3";
chr14	StringTie	exon	100734860	100735136	1000	-	.	gene_id "MSTRG.60718"; transcript_id "MSTRG.60718.62"; exon_number "4";
chr14	StringTie	transcript	100729286	100735113	1000	-	.	gene_id "MSTRG.60718"; transcript_id "MSTRG.60718.63";
chr14	StringTie	exon	100729286	100732084	1000	-	.	gene_id "MSTRG.60718"; transcript_id "MSTRG.60718.63"; exon_number "1";
chr14	StringTie	exon	100734173	100734409	1000	-	.	gene_id "MSTRG.60718"; transcript_id "MSTRG.60718.63"; exon_number "2";
chr14	StringTie	exon	100734753	100734835	1000	-	.	gene_id "MSTRG.60718"; transcript_id "MSTRG.60718.63"; exon_number "3";
chr14	StringTie	exon	100734860	100735113	1000	-	.	gene_id "MSTRG.60718"; transcript_id "MSTRG.60718.63"; exon_number "4";
chr14	StringTie	transcript	100729286	100735113	1000	-	.	gene_id "MSTRG.60718"; transcript_id "MSTRG.60718.64";
chr14	StringTie	exon	100729286	100732084	1000	-	.	gene_id "MSTRG.60718"; transcript_id "MSTRG.60718.64"; exon_number "1";
chr14	StringTie	exon	100734173	100734491	1000	-	.	gene_id "MSTRG.60718"; transcript_id "MSTRG.60718.64"; exon_number "2";
chr14	StringTie	exon	100734546	100734638	1000	-	.	gene_id "MSTRG.60718"; transcript_id "MSTRG.60718.64"; exon_number "3";
chr14	StringTie	exon	100734824	100735113	1000	-	.	gene_id "MSTRG.60718"; transcript_id "MSTRG.60718.64"; exon_number "4";
chr14	StringTie	transcript	100729582	100735094	1000	-	.	gene_id "MSTRG.60718"; transcript_id "MSTRG.60718.65";
chr14	StringTie	exon	100729582	100734680	1000	-	.	gene_id "MSTRG.60718"; transcript_id "MSTRG.60718.65"; exon_number "1";
chr14	StringTie	exon	100734765	100735094	1000	-	.	gene_id "MSTRG.60718"; transcript_id "MSTRG.60718.65"; exon_number "2";
chr14	StringTie	transcript	100730187	100735128	1000	-	.	gene_id "MSTRG.60718"; transcript_id "MSTRG.60718.66";
chr14	StringTie	exon	100730187	100732084	1000	-	.	gene_id "MSTRG.60718"; transcript_id "MSTRG.60718.66"; exon_number "1";
chr14	StringTie	exon	100734173	100734376	1000	-	.	gene_id "MSTRG.60718"; transcript_id "MSTRG.60718.66"; exon_number "2";
chr14	StringTie	exon	100734410	100734818	1000	-	.	gene_id "MSTRG.60718"; transcript_id "MSTRG.60718.66"; exon_number "3";
chr14	StringTie	exon	100734855	100734998	1000	-	.	gene_id "MSTRG.60718"; transcript_id "MSTRG.60718.66"; exon_number "4";
chr14	StringTie	exon	100735047	100735128	1000	-	.	gene_id "MSTRG.60718"; transcript_id "MSTRG.60718.66"; exon_number "5";
chr14	StringTie	transcript	100731061	100735136	1000	-	.	gene_id "MSTRG.60718"; transcript_id "MSTRG.60718.67";
chr14	StringTie	exon	100731061	100732120	1000	-	.	gene_id "MSTRG.60718"; transcript_id "MSTRG.60718.67"; exon_number "1";
chr14	StringTie	exon	100734213	100734409	1000	-	.	gene_id "MSTRG.60718"; transcript_id "MSTRG.60718.67"; exon_number "2";
chr14	StringTie	exon	100734686	100735136	1000	-	.	gene_id "MSTRG.60718"; transcript_id "MSTRG.60718.67"; exon_number "3";
chr14	StringTie	transcript	100731061	100735136	1000	-	.	gene_id "MSTRG.60718"; transcript_id "MSTRG.60718.68";
chr14	StringTie	exon	100731061	100734409	1000	-	.	gene_id "MSTRG.60718"; transcript_id "MSTRG.60718.68"; exon_number "1";
chr14	StringTie	exon	100734686	100734835	1000	-	.	gene_id "MSTRG.60718"; transcript_id "MSTRG.60718.68"; exon_number "2";
chr14	StringTie	exon	100734860	100735136	1000	-	.	gene_id "MSTRG.60718"; transcript_id "MSTRG.60718.68"; exon_number "3";
chr14	StringTie	transcript	100731061	100735136	1000	-	.	gene_id "MSTRG.60718"; transcript_id "MSTRG.60718.69";
chr14	StringTie	exon	100731061	100734355	1000	-	.	gene_id "MSTRG.60718"; transcript_id "MSTRG.60718.69"; exon_number "1";
chr14	StringTie	exon	100734591	100734835	1000	-	.	gene_id "MSTRG.60718"; transcript_id "MSTRG.60718.69"; exon_number "2";
chr14	StringTie	exon	100734860	100735136	1000	-	.	gene_id "MSTRG.60718"; transcript_id "MSTRG.60718.69"; exon_number "3";
chr14	StringTie	transcript	100726904	100735154	1000	-	.	gene_id "MSTRG.60718"; transcript_id "MSTRG.60718.7";
chr14	StringTie	exon	100726904	100727130	1000	-	.	gene_id "MSTRG.60718"; transcript_id "MSTRG.60718.7"; exon_number "1";
chr14	StringTie	exon	100728391	100728435	1000	-	.	gene_id "MSTRG.60718"; transcript_id "MSTRG.60718.7"; exon_number "2";
chr14	StringTie	exon	100728927	100732120	1000	-	.	gene_id "MSTRG.60718"; transcript_id "MSTRG.60718.7"; exon_number "3";
chr14	StringTie	exon	100734213	100734638	1000	-	.	gene_id "MSTRG.60718"; transcript_id "MSTRG.60718.7"; exon_number "4";
chr14	StringTie	exon	100734663	100734835	1000	-	.	gene_id "MSTRG.60718"; transcript_id "MSTRG.60718.7"; exon_number "5";
chr14	StringTie	exon	100734860	100735154	1000	-	.	gene_id "MSTRG.60718"; transcript_id "MSTRG.60718.7"; exon_number "6";
chr14	StringTie	transcript	100731952	100735032	1000	-	.	gene_id "MSTRG.60718"; transcript_id "MSTRG.60718.70";
chr14	StringTie	exon	100731952	100732168	1000	-	.	gene_id "MSTRG.60718"; transcript_id "MSTRG.60718.70"; exon_number "1";
chr14	StringTie	exon	100734173	100734409	1000	-	.	gene_id "MSTRG.60718"; transcript_id "MSTRG.60718.70"; exon_number "2";
chr14	StringTie	exon	100734473	100735032	1000	-	.	gene_id "MSTRG.60718"; transcript_id "MSTRG.60718.70"; exon_number "3";
chr14	StringTie	transcript	100731952	100735032	1000	-	.	gene_id "MSTRG.60718"; transcript_id "MSTRG.60718.71";
chr14	StringTie	exon	100731952	100734409	1000	-	.	gene_id "MSTRG.60718"; transcript_id "MSTRG.60718.71"; exon_number "1";
chr14	StringTie	exon	100734564	100735032	1000	-	.	gene_id "MSTRG.60718"; transcript_id "MSTRG.60718.71"; exon_number "2";
chr14	StringTie	transcript	100731952	100735032	1000	-	.	gene_id "MSTRG.60718"; transcript_id "MSTRG.60718.72";
chr14	StringTie	exon	100731952	100734413	1000	-	.	gene_id "MSTRG.60718"; transcript_id "MSTRG.60718.72"; exon_number "1";
chr14	StringTie	exon	100734473	100735032	1000	-	.	gene_id "MSTRG.60718"; transcript_id "MSTRG.60718.72"; exon_number "2";
chr14	StringTie	transcript	100731952	100735032	1000	-	.	gene_id "MSTRG.60718"; transcript_id "MSTRG.60718.73";
chr14	StringTie	exon	100731952	100732183	1000	-	.	gene_id "MSTRG.60718"; transcript_id "MSTRG.60718.73"; exon_number "1";
chr14	StringTie	exon	100734152	100734172	1000	-	.	gene_id "MSTRG.60718"; transcript_id "MSTRG.60718.73"; exon_number "2";
chr14	StringTie	exon	100734410	100735032	1000	-	.	gene_id "MSTRG.60718"; transcript_id "MSTRG.60718.73"; exon_number "3";
chr14	StringTie	transcript	100731964	100735124	1000	-	.	gene_id "MSTRG.60718"; transcript_id "MSTRG.60718.74";
chr14	StringTie	exon	100731964	100732120	1000	-	.	gene_id "MSTRG.60718"; transcript_id "MSTRG.60718.74"; exon_number "1";
chr14	StringTie	exon	100734213	100734355	1000	-	.	gene_id "MSTRG.60718"; transcript_id "MSTRG.60718.74"; exon_number "2";
chr14	StringTie	exon	100734414	100734671	1000	-	.	gene_id "MSTRG.60718"; transcript_id "MSTRG.60718.74"; exon_number "3";
chr14	StringTie	exon	100734819	100735124	1000	-	.	gene_id "MSTRG.60718"; transcript_id "MSTRG.60718.74"; exon_number "4";
chr14	StringTie	transcript	100731964	100735124	1000	-	.	gene_id "MSTRG.60718"; transcript_id "MSTRG.60718.75";
chr14	StringTie	exon	100731964	100732120	1000	-	.	gene_id "MSTRG.60718"; transcript_id "MSTRG.60718.75"; exon_number "1";
chr14	StringTie	exon	100734213	100734376	1000	-	.	gene_id "MSTRG.60718"; transcript_id "MSTRG.60718.75"; exon_number "2";
chr14	StringTie	exon	100734410	100734671	1000	-	.	gene_id "MSTRG.60718"; transcript_id "MSTRG.60718.75"; exon_number "3";
chr14	StringTie	exon	100734819	100735124	1000	-	.	gene_id "MSTRG.60718"; transcript_id "MSTRG.60718.75"; exon_number "4";
chr14	StringTie	transcript	100731985	100735123	1000	-	.	gene_id "MSTRG.60718"; transcript_id "MSTRG.60718.76";
chr14	StringTie	exon	100731985	100732084	1000	-	.	gene_id "MSTRG.60718"; transcript_id "MSTRG.60718.76"; exon_number "1";
chr14	StringTie	exon	100734173	100734472	1000	-	.	gene_id "MSTRG.60718"; transcript_id "MSTRG.60718.76"; exon_number "2";
chr14	StringTie	exon	100734686	100735123	1000	-	.	gene_id "MSTRG.60718"; transcript_id "MSTRG.60718.76"; exon_number "3";
chr14	StringTie	transcript	100731985	100735126	1000	-	.	gene_id "MSTRG.60718"; transcript_id "MSTRG.60718.77";
chr14	StringTie	exon	100731985	100732084	1000	-	.	gene_id "MSTRG.60718"; transcript_id "MSTRG.60718.77"; exon_number "1";
chr14	StringTie	exon	100734173	100734262	1000	-	.	gene_id "MSTRG.60718"; transcript_id "MSTRG.60718.77"; exon_number "2";
chr14	StringTie	exon	100734356	100735126	1000	-	.	gene_id "MSTRG.60718"; transcript_id "MSTRG.60718.77"; exon_number "3";
chr14	StringTie	transcript	100731985	100734721	1000	-	.	gene_id "MSTRG.60718"; transcript_id "MSTRG.60718.78";
chr14	StringTie	exon	100731985	100732084	1000	-	.	gene_id "MSTRG.60718"; transcript_id "MSTRG.60718.78"; exon_number "1";
chr14	StringTie	exon	100734173	100734376	1000	-	.	gene_id "MSTRG.60718"; transcript_id "MSTRG.60718.78"; exon_number "2";
chr14	StringTie	exon	100734425	100734721	1000	-	.	gene_id "MSTRG.60718"; transcript_id "MSTRG.60718.78"; exon_number "3";
chr14	StringTie	transcript	100731985	100735126	1000	-	.	gene_id "MSTRG.60718"; transcript_id "MSTRG.60718.79";
chr14	StringTie	exon	100731985	100732120	1000	-	.	gene_id "MSTRG.60718"; transcript_id "MSTRG.60718.79"; exon_number "1";
chr14	StringTie	exon	100734213	100734376	1000	-	.	gene_id "MSTRG.60718"; transcript_id "MSTRG.60718.79"; exon_number "2";
chr14	StringTie	exon	100734753	100735126	1000	-	.	gene_id "MSTRG.60718"; transcript_id "MSTRG.60718.79"; exon_number "3";
chr14	StringTie	transcript	100726908	100735155	1000	-	.	gene_id "MSTRG.60718"; transcript_id "MSTRG.60718.8";
chr14	StringTie	exon	100726908	100727130	1000	-	.	gene_id "MSTRG.60718"; transcript_id "MSTRG.60718.8"; exon_number "1";
chr14	StringTie	exon	100728391	100728435	1000	-	.	gene_id "MSTRG.60718"; transcript_id "MSTRG.60718.8"; exon_number "2";
chr14	StringTie	exon	100734173	100734376	1000	-	.	gene_id "MSTRG.60718"; transcript_id "MSTRG.60718.8"; exon_number "3";
chr14	StringTie	exon	100734753	100735155	1000	-	.	gene_id "MSTRG.60718"; transcript_id "MSTRG.60718.8"; exon_number "4";
chr14	StringTie	transcript	100731985	100735108	1000	-	.	gene_id "MSTRG.60718"; transcript_id "MSTRG.60718.80";
chr14	StringTie	exon	100731985	100732084	1000	-	.	gene_id "MSTRG.60718"; transcript_id "MSTRG.60718.80"; exon_number "1";
chr14	StringTie	exon	100734173	100734835	1000	-	.	gene_id "MSTRG.60718"; transcript_id "MSTRG.60718.80"; exon_number "2";
chr14	StringTie	exon	100734860	100735108	1000	-	.	gene_id "MSTRG.60718"; transcript_id "MSTRG.60718.80"; exon_number "3";
chr14	StringTie	transcript	100731985	100734828	1000	-	.	gene_id "MSTRG.60718"; transcript_id "MSTRG.60718.81";
chr14	StringTie	exon	100731985	100732192	1000	-	.	gene_id "MSTRG.60718"; transcript_id "MSTRG.60718.81"; exon_number "1";
chr14	StringTie	exon	100734165	100734491	1000	-	.	gene_id "MSTRG.60718"; transcript_id "MSTRG.60718.81"; exon_number "2";
chr14	StringTie	exon	100734546	100734828	1000	-	.	gene_id "MSTRG.60718"; transcript_id "MSTRG.60718.81"; exon_number "3";
chr14	StringTie	transcript	100731985	100735123	1000	-	.	gene_id "MSTRG.60718"; transcript_id "MSTRG.60718.82";
chr14	StringTie	exon	100731985	100732084	1000	-	.	gene_id "MSTRG.60718"; transcript_id "MSTRG.60718.82"; exon_number "1";
chr14	StringTie	exon	100734173	100734472	1000	-	.	gene_id "MSTRG.60718"; transcript_id "MSTRG.60718.82"; exon_number "2";
chr14	StringTie	exon	100734512	100735123	1000	-	.	gene_id "MSTRG.60718"; transcript_id "MSTRG.60718.82"; exon_number "3";
chr14	StringTie	transcript	100731985	100735183	1000	-	.	gene_id "MSTRG.60718"; transcript_id "MSTRG.60718.83";
chr14	StringTie	exon	100731985	100732084	1000	-	.	gene_id "MSTRG.60718"; transcript_id "MSTRG.60718.83"; exon_number "1";
chr14	StringTie	exon	100734173	100734208	1000	-	.	gene_id "MSTRG.60718"; transcript_id "MSTRG.60718.83"; exon_number "2";
chr14	StringTie	exon	100734410	100735183	1000	-	.	gene_id "MSTRG.60718"; transcript_id "MSTRG.60718.83"; exon_number "3";
chr14	StringTie	transcript	100731985	100735040	1000	-	.	gene_id "MSTRG.60718"; transcript_id "MSTRG.60718.84";
chr14	StringTie	exon	100731985	100732120	1000	-	.	gene_id "MSTRG.60718"; transcript_id "MSTRG.60718.84"; exon_number "1";
chr14	StringTie	exon	100734213	100734433	1000	-	.	gene_id "MSTRG.60718"; transcript_id "MSTRG.60718.84"; exon_number "2";
chr14	StringTie	exon	100734473	100735040	1000	-	.	gene_id "MSTRG.60718"; transcript_id "MSTRG.60718.84"; exon_number "3";
chr14	StringTie	transcript	100731985	100735155	1000	-	.	gene_id "MSTRG.60718"; transcript_id "MSTRG.60718.85";
chr14	StringTie	exon	100731985	100732106	1000	-	.	gene_id "MSTRG.60718"; transcript_id "MSTRG.60718.85"; exon_number "1";
chr14	StringTie	exon	100734197	100734316	1000	-	.	gene_id "MSTRG.60718"; transcript_id "MSTRG.60718.85"; exon_number "2";
chr14	StringTie	exon	100734410	100735155	1000	-	.	gene_id "MSTRG.60718"; transcript_id "MSTRG.60718.85"; exon_number "3";
chr14	StringTie	transcript	100731985	100735155	1000	-	.	gene_id "MSTRG.60718"; transcript_id "MSTRG.60718.86";
chr14	StringTie	exon	100731985	100732084	1000	-	.	gene_id "MSTRG.60718"; transcript_id "MSTRG.60718.86"; exon_number "1";
chr14	StringTie	exon	100734173	100734376	1000	-	.	gene_id "MSTRG.60718"; transcript_id "MSTRG.60718.86"; exon_number "2";
chr14	StringTie	exon	100734753	100735155	1000	-	.	gene_id "MSTRG.60718"; transcript_id "MSTRG.60718.86"; exon_number "3";
chr14	StringTie	transcript	100731985	100735128	1000	-	.	gene_id "MSTRG.60718"; transcript_id "MSTRG.60718.87";
chr14	StringTie	exon	100731985	100732084	1000	-	.	gene_id "MSTRG.60718"; transcript_id "MSTRG.60718.87"; exon_number "1";
chr14	StringTie	exon	100734173	100734671	1000	-	.	gene_id "MSTRG.60718"; transcript_id "MSTRG.60718.87"; exon_number "2";
chr14	StringTie	exon	100734753	100735128	1000	-	.	gene_id "MSTRG.60718"; transcript_id "MSTRG.60718.87"; exon_number "3";
chr14	StringTie	transcript	100731985	100735135	1000	-	.	gene_id "MSTRG.60718"; transcript_id "MSTRG.60718.88";
chr14	StringTie	exon	100731985	100732120	1000	-	.	gene_id "MSTRG.60718"; transcript_id "MSTRG.60718.88"; exon_number "1";
chr14	StringTie	exon	100734213	100734998	1000	-	.	gene_id "MSTRG.60718"; transcript_id "MSTRG.60718.88"; exon_number "2";
chr14	StringTie	exon	100735047	100735135	1000	-	.	gene_id "MSTRG.60718"; transcript_id "MSTRG.60718.88"; exon_number "3";
chr14	StringTie	transcript	100731985	100735139	1000	-	.	gene_id "MSTRG.60718"; transcript_id "MSTRG.60718.89";
chr14	StringTie	exon	100731985	100732120	1000	-	.	gene_id "MSTRG.60718"; transcript_id "MSTRG.60718.89"; exon_number "1";
chr14	StringTie	exon	100734213	100734671	1000	-	.	gene_id "MSTRG.60718"; transcript_id "MSTRG.60718.89"; exon_number "2";
chr14	StringTie	exon	100734753	100735139	1000	-	.	gene_id "MSTRG.60718"; transcript_id "MSTRG.60718.89"; exon_number "3";
chr14	StringTie	transcript	100726908	100735155	1000	-	.	gene_id "MSTRG.60718"; transcript_id "MSTRG.60718.9";
chr14	StringTie	exon	100726908	100727130	1000	-	.	gene_id "MSTRG.60718"; transcript_id "MSTRG.60718.9"; exon_number "1";
chr14	StringTie	exon	100728391	100732106	1000	-	.	gene_id "MSTRG.60718"; transcript_id "MSTRG.60718.9"; exon_number "2";
chr14	StringTie	exon	100734197	100734835	1000	-	.	gene_id "MSTRG.60718"; transcript_id "MSTRG.60718.9"; exon_number "3";
chr14	StringTie	exon	100734860	100735155	1000	-	.	gene_id "MSTRG.60718"; transcript_id "MSTRG.60718.9"; exon_number "4";
chr14	StringTie	transcript	100731985	100735158	1000	-	.	gene_id "MSTRG.60718"; transcript_id "MSTRG.60718.90";
chr14	StringTie	exon	100731985	100732120	1000	-	.	gene_id "MSTRG.60718"; transcript_id "MSTRG.60718.90"; exon_number "1";
chr14	StringTie	exon	100734213	100734739	1000	-	.	gene_id "MSTRG.60718"; transcript_id "MSTRG.60718.90"; exon_number "2";
chr14	StringTie	exon	100734819	100735158	1000	-	.	gene_id "MSTRG.60718"; transcript_id "MSTRG.60718.90"; exon_number "3";
chr14	StringTie	transcript	100731985	100735128	1000	-	.	gene_id "MSTRG.60718"; transcript_id "MSTRG.60718.91";
chr14	StringTie	exon	100731985	100732084	1000	-	.	gene_id "MSTRG.60718"; transcript_id "MSTRG.60718.91"; exon_number "1";
chr14	StringTie	exon	100734173	100734671	1000	-	.	gene_id "MSTRG.60718"; transcript_id "MSTRG.60718.91"; exon_number "2";
chr14	StringTie	exon	100734753	100734917	1000	-	.	gene_id "MSTRG.60718"; transcript_id "MSTRG.60718.91"; exon_number "3";
chr14	StringTie	exon	100735019	100735128	1000	-	.	gene_id "MSTRG.60718"; transcript_id "MSTRG.60718.91"; exon_number "4";
chr14	StringTie	transcript	100731985	100735099	1000	-	.	gene_id "MSTRG.60718"; transcript_id "MSTRG.60718.92";
chr14	StringTie	exon	100731985	100732192	1000	-	.	gene_id "MSTRG.60718"; transcript_id "MSTRG.60718.92"; exon_number "1";
chr14	StringTie	exon	100734165	100734172	1000	-	.	gene_id "MSTRG.60718"; transcript_id "MSTRG.60718.92"; exon_number "2";
chr14	StringTie	exon	100734410	100734671	1000	-	.	gene_id "MSTRG.60718"; transcript_id "MSTRG.60718.92"; exon_number "3";
chr14	StringTie	exon	100734729	100735099	1000	-	.	gene_id "MSTRG.60718"; transcript_id "MSTRG.60718.92"; exon_number "4";
chr14	StringTie	transcript	100731985	100735038	1000	-	.	gene_id "MSTRG.60718"; transcript_id "MSTRG.60718.93";
chr14	StringTie	exon	100731985	100732192	1000	-	.	gene_id "MSTRG.60718"; transcript_id "MSTRG.60718.93"; exon_number "1";
chr14	StringTie	exon	100734165	100734172	1000	-	.	gene_id "MSTRG.60718"; transcript_id "MSTRG.60718.93"; exon_number "2";
chr14	StringTie	exon	100734410	100734607	1000	-	.	gene_id "MSTRG.60718"; transcript_id "MSTRG.60718.93"; exon_number "3";
chr14	StringTie	exon	100734866	100735038	1000	-	.	gene_id "MSTRG.60718"; transcript_id "MSTRG.60718.93"; exon_number "4";
chr14	StringTie	transcript	100731985	100735038	1000	-	.	gene_id "MSTRG.60718"; transcript_id "MSTRG.60718.94";
chr14	StringTie	exon	100731985	100732084	1000	-	.	gene_id "MSTRG.60718"; transcript_id "MSTRG.60718.94"; exon_number "1";
chr14	StringTie	exon	100734173	100734413	1000	-	.	gene_id "MSTRG.60718"; transcript_id "MSTRG.60718.94"; exon_number "2";
chr14	StringTie	exon	100734473	100734607	1000	-	.	gene_id "MSTRG.60718"; transcript_id "MSTRG.60718.94"; exon_number "3";
chr14	StringTie	exon	100734866	100735038	1000	-	.	gene_id "MSTRG.60718"; transcript_id "MSTRG.60718.94"; exon_number "4";
chr14	StringTie	transcript	100731985	100734908	1000	-	.	gene_id "MSTRG.60718"; transcript_id "MSTRG.60718.95";
chr14	StringTie	exon	100731985	100732084	1000	-	.	gene_id "MSTRG.60718"; transcript_id "MSTRG.60718.95"; exon_number "1";
chr14	StringTie	exon	100734173	100734355	1000	-	.	gene_id "MSTRG.60718"; transcript_id "MSTRG.60718.95"; exon_number "2";
chr14	StringTie	exon	100734410	100734491	1000	-	.	gene_id "MSTRG.60718"; transcript_id "MSTRG.60718.95"; exon_number "3";
chr14	StringTie	exon	100734546	100734908	1000	-	.	gene_id "MSTRG.60718"; transcript_id "MSTRG.60718.95"; exon_number "4";
chr14	StringTie	transcript	100731985	100735123	1000	-	.	gene_id "MSTRG.60718"; transcript_id "MSTRG.60718.96";
chr14	StringTie	exon	100731985	100732084	1000	-	.	gene_id "MSTRG.60718"; transcript_id "MSTRG.60718.96"; exon_number "1";
chr14	StringTie	exon	100734173	100734472	1000	-	.	gene_id "MSTRG.60718"; transcript_id "MSTRG.60718.96"; exon_number "2";
chr14	StringTie	exon	100734686	100734917	1000	-	.	gene_id "MSTRG.60718"; transcript_id "MSTRG.60718.96"; exon_number "3";
chr14	StringTie	exon	100735019	100735123	1000	-	.	gene_id "MSTRG.60718"; transcript_id "MSTRG.60718.96"; exon_number "4";
chr14	StringTie	transcript	100731985	100735155	1000	-	.	gene_id "MSTRG.60718"; transcript_id "MSTRG.60718.97";
chr14	StringTie	exon	100731985	100732106	1000	-	.	gene_id "MSTRG.60718"; transcript_id "MSTRG.60718.97"; exon_number "1";
chr14	StringTie	exon	100734197	100734376	1000	-	.	gene_id "MSTRG.60718"; transcript_id "MSTRG.60718.97"; exon_number "2";
chr14	StringTie	exon	100734753	100734835	1000	-	.	gene_id "MSTRG.60718"; transcript_id "MSTRG.60718.97"; exon_number "3";
chr14	StringTie	exon	100734860	100735155	1000	-	.	gene_id "MSTRG.60718"; transcript_id "MSTRG.60718.97"; exon_number "4";
chr14	StringTie	transcript	100731985	100735123	1000	-	.	gene_id "MSTRG.60718"; transcript_id "MSTRG.60718.98";
chr14	StringTie	exon	100731985	100732106	1000	-	.	gene_id "MSTRG.60718"; transcript_id "MSTRG.60718.98"; exon_number "1";
chr14	StringTie	exon	100734197	100734472	1000	-	.	gene_id "MSTRG.60718"; transcript_id "MSTRG.60718.98"; exon_number "2";
chr14	StringTie	exon	100734512	100734739	1000	-	.	gene_id "MSTRG.60718"; transcript_id "MSTRG.60718.98"; exon_number "3";
chr14	StringTie	exon	100734819	100735123	1000	-	.	gene_id "MSTRG.60718"; transcript_id "MSTRG.60718.98"; exon_number "4";
chr14	StringTie	transcript	100731985	100735123	1000	-	.	gene_id "MSTRG.60718"; transcript_id "MSTRG.60718.99";
chr14	StringTie	exon	100731985	100732106	1000	-	.	gene_id "MSTRG.60718"; transcript_id "MSTRG.60718.99"; exon_number "1";
chr14	StringTie	exon	100734197	100734472	1000	-	.	gene_id "MSTRG.60718"; transcript_id "MSTRG.60718.99"; exon_number "2";
chr14	StringTie	exon	100734512	100734638	1000	-	.	gene_id "MSTRG.60718"; transcript_id "MSTRG.60718.99"; exon_number "3";
chr14	StringTie	exon	100734819	100735123	1000	-	.	gene_id "MSTRG.60718"; transcript_id "MSTRG.60718.99"; exon_number "4";
chr14	StringTie	transcript	101029634	101029714	1000	+	.	gene_id "MSTRG.60719"; transcript_id "ENST00000349529"; gene_name "MIR494"; ref_gene_id "ENSG00000194717";
chr14	StringTie	exon	101029634	101029714	1000	+	.	gene_id "MSTRG.60719"; transcript_id "ENST00000349529"; exon_number "1"; gene_name "MIR494"; ref_gene_id "ENSG00000194717";
chr1	StringTie	transcript	84752437	84752887	1000	.	.	gene_id "MSTRG.6072"; transcript_id "MSTRG.6072.1";
chr1	StringTie	exon	84752437	84752887	1000	.	.	gene_id "MSTRG.6072"; transcript_id "MSTRG.6072.1"; exon_number "1";
chr14	StringTie	transcript	101030052	101030129	1000	+	.	gene_id "MSTRG.60720"; transcript_id "ENST00000408109"; gene_name "MIR1193"; ref_gene_id "ENSG00000221036";
chr14	StringTie	exon	101030052	101030129	1000	+	.	gene_id "MSTRG.60720"; transcript_id "ENST00000408109"; exon_number "1"; gene_name "MIR1193"; ref_gene_id "ENSG00000221036";
chr14	StringTie	transcript	101030305	101031948	1000	+	.	gene_id "MSTRG.60721"; transcript_id "MSTRG.60721.1";
chr14	StringTie	exon	101030305	101030965	1000	+	.	gene_id "MSTRG.60721"; transcript_id "MSTRG.60721.1"; exon_number "1";
chr14	StringTie	exon	101031057	101031948	1000	+	.	gene_id "MSTRG.60721"; transcript_id "MSTRG.60721.1"; exon_number "2";
chr14	StringTie	transcript	101030369	101031534	1000	+	.	gene_id "MSTRG.60721"; transcript_id "MSTRG.60721.2";
chr14	StringTie	exon	101030369	101031534	1000	+	.	gene_id "MSTRG.60721"; transcript_id "MSTRG.60721.2"; exon_number "1";
chr14	StringTie	transcript	101031987	101032064	1000	+	.	gene_id "MSTRG.60722"; transcript_id "ENST00000390751"; gene_name "MIR543"; ref_gene_id "ENSG00000212040";
chr14	StringTie	exon	101031987	101032064	1000	+	.	gene_id "MSTRG.60722"; transcript_id "ENST00000390751"; exon_number "1"; gene_name "MIR543"; ref_gene_id "ENSG00000212040";
chr14	StringTie	transcript	101032548	101033316	1000	.	.	gene_id "MSTRG.60723"; transcript_id "MSTRG.60723.1";
chr14	StringTie	exon	101032548	101033316	1000	.	.	gene_id "MSTRG.60723"; transcript_id "MSTRG.60723.1"; exon_number "1";
chr14	StringTie	transcript	101033755	101033836	1000	+	.	gene_id "MSTRG.60724"; transcript_id "ENST00000385010"; gene_name "MIR495"; ref_gene_id "ENSG00000207743";
chr14	StringTie	exon	101033755	101033836	1000	+	.	gene_id "MSTRG.60724"; transcript_id "ENST00000385010"; exon_number "1"; gene_name "MIR495"; ref_gene_id "ENSG00000207743";
chr14	StringTie	transcript	101040219	101040299	1000	+	.	gene_id "MSTRG.60725"; transcript_id "ENST00000385199"; gene_name "MIR654"; ref_gene_id "ENSG00000207934";
chr14	StringTie	exon	101040219	101040299	1000	+	.	gene_id "MSTRG.60725"; transcript_id "ENST00000385199"; exon_number "1"; gene_name "MIR654"; ref_gene_id "ENSG00000207934";
chr14	StringTie	transcript	101039690	101039755	1000	+	.	gene_id "MSTRG.60725"; transcript_id "ENST00000607441"; gene_name "MIR376C"; ref_gene_id "ENSG00000283279";
chr14	StringTie	exon	101039690	101039755	1000	+	.	gene_id "MSTRG.60725"; transcript_id "ENST00000607441"; exon_number "1"; gene_name "MIR376C"; ref_gene_id "ENSG00000283279";
chr14	StringTie	transcript	101040436	101040535	1000	+	.	gene_id "MSTRG.60725"; transcript_id "ENST00000614515"; gene_name "MIR376B"; ref_gene_id "ENSG00000283556";
chr14	StringTie	exon	101040436	101040535	1000	+	.	gene_id "MSTRG.60725"; transcript_id "ENST00000614515"; exon_number "1"; gene_name "MIR376B"; ref_gene_id "ENSG00000283556";
chr14	StringTie	transcript	101040782	101040849	1000	+	.	gene_id "MSTRG.60725"; transcript_id "ENST00000616574"; gene_name "MIR376A1"; ref_gene_id "ENSG00000283588";
chr14	StringTie	exon	101040782	101040849	1000	+	.	gene_id "MSTRG.60725"; transcript_id "ENST00000616574"; exon_number "1"; gene_name "MIR376A1"; ref_gene_id "ENSG00000283588";
chr14	StringTie	transcript	101040069	101040148	1000	+	.	gene_id "MSTRG.60725"; transcript_id "ENST00000636782"; gene_name "MIR376A2"; ref_gene_id "ENSG00000283561";
chr14	StringTie	exon	101040069	101040148	1000	+	.	gene_id "MSTRG.60725"; transcript_id "ENST00000636782"; exon_number "1"; gene_name "MIR376A2"; ref_gene_id "ENSG00000283561";
chr14	StringTie	transcript	101033840	101039288	1000	+	.	gene_id "MSTRG.60725"; transcript_id "MSTRG.60725.1";
chr14	StringTie	exon	101033840	101039288	1000	+	.	gene_id "MSTRG.60725"; transcript_id "MSTRG.60725.1"; exon_number "1";
chr14	StringTie	transcript	101035232	101041199	1000	+	.	gene_id "MSTRG.60725"; transcript_id "MSTRG.60725.2";
chr14	StringTie	exon	101035232	101035892	1000	+	.	gene_id "MSTRG.60725"; transcript_id "MSTRG.60725.2"; exon_number "1";
chr14	StringTie	exon	101035982	101036191	1000	+	.	gene_id "MSTRG.60725"; transcript_id "MSTRG.60725.2"; exon_number "2";
chr14	StringTie	exon	101037594	101037643	1000	+	.	gene_id "MSTRG.60725"; transcript_id "MSTRG.60725.2"; exon_number "3";
chr14	StringTie	exon	101038765	101038859	1000	+	.	gene_id "MSTRG.60725"; transcript_id "MSTRG.60725.2"; exon_number "4";
chr14	StringTie	exon	101039077	101041199	1000	+	.	gene_id "MSTRG.60725"; transcript_id "MSTRG.60725.2"; exon_number "5";
chr14	StringTie	transcript	101041363	101041445	1000	+	.	gene_id "MSTRG.60726"; transcript_id "ENST00000401138"; gene_name "MIR300"; ref_gene_id "ENSG00000215957";
chr14	StringTie	exon	101041363	101041445	1000	+	.	gene_id "MSTRG.60726"; transcript_id "ENST00000401138"; exon_number "1"; gene_name "MIR300"; ref_gene_id "ENSG00000215957";
chr14	StringTie	transcript	101042977	101043062	1000	+	.	gene_id "MSTRG.60727"; transcript_id "ENST00000408598"; gene_name "MIR1185-1"; ref_gene_id "ENSG00000221525";
chr14	StringTie	exon	101042977	101043062	1000	+	.	gene_id "MSTRG.60727"; transcript_id "ENST00000408598"; exon_number "1"; gene_name "MIR1185-1"; ref_gene_id "ENSG00000221525";
chr14	StringTie	transcript	101044198	101044283	1000	+	.	gene_id "MSTRG.60728"; transcript_id "ENST00000408687"; gene_name "MIR1185-2"; ref_gene_id "ENSG00000221614";
chr14	StringTie	exon	101044198	101044283	1000	+	.	gene_id "MSTRG.60728"; transcript_id "ENST00000408687"; exon_number "1"; gene_name "MIR1185-2"; ref_gene_id "ENSG00000221614";
chr14	StringTie	transcript	101045157	101051795	1000	+	.	gene_id "MSTRG.60729"; transcript_id "ENST00000553692"; gene_name "MIR381HG"; ref_gene_id "ENSG00000258861";
chr14	StringTie	exon	101045157	101045184	1000	+	.	gene_id "MSTRG.60729"; transcript_id "ENST00000553692"; exon_number "1"; gene_name "MIR381HG"; ref_gene_id "ENSG00000258861";
chr14	StringTie	exon	101051067	101051269	1000	+	.	gene_id "MSTRG.60729"; transcript_id "ENST00000553692"; exon_number "2"; gene_name "MIR381HG"; ref_gene_id "ENSG00000258861";
chr14	StringTie	exon	101051602	101051795	1000	+	.	gene_id "MSTRG.60729"; transcript_id "ENST00000553692"; exon_number "3"; gene_name "MIR381HG"; ref_gene_id "ENSG00000258861";
chr1	StringTie	transcript	84761093	84761424	1000	.	.	gene_id "MSTRG.6073"; transcript_id "MSTRG.6073.1";
chr1	StringTie	exon	84761093	84761424	1000	.	.	gene_id "MSTRG.6073"; transcript_id "MSTRG.6073.1"; exon_number "1";
chr14	StringTie	transcript	101045920	101045994	1000	+	.	gene_id "MSTRG.60730"; transcript_id "ENST00000362150"; gene_name "MIR381"; ref_gene_id "ENSG00000199020";
chr14	StringTie	exon	101045920	101045994	1000	+	.	gene_id "MSTRG.60730"; transcript_id "ENST00000362150"; exon_number "1"; gene_name "MIR381"; ref_gene_id "ENSG00000199020";
chr14	StringTie	transcript	101046455	101046538	1000	+	.	gene_id "MSTRG.60731"; transcript_id "ENST00000385021"; gene_name "MIR487B"; ref_gene_id "ENSG00000207754";
chr14	StringTie	exon	101046455	101046538	1000	+	.	gene_id "MSTRG.60731"; transcript_id "ENST00000385021"; exon_number "1"; gene_name "MIR487B"; ref_gene_id "ENSG00000207754";
chr14	StringTie	transcript	101047321	101047398	1000	+	.	gene_id "MSTRG.60732"; transcript_id "ENST00000365690"; gene_name "MIR539"; ref_gene_id "ENSG00000202560";
chr14	StringTie	exon	101047321	101047398	1000	+	.	gene_id "MSTRG.60732"; transcript_id "ENST00000365690"; exon_number "1"; gene_name "MIR539"; ref_gene_id "ENSG00000202560";
chr14	StringTie	transcript	101047901	101047979	1000	+	.	gene_id "MSTRG.60733"; transcript_id "ENST00000401280"; gene_name "MIR889"; ref_gene_id "ENSG00000216099";
chr14	StringTie	exon	101047901	101047979	1000	+	.	gene_id "MSTRG.60733"; transcript_id "ENST00000401280"; exon_number "1"; gene_name "MIR889"; ref_gene_id "ENSG00000216099";
chr14	StringTie	transcript	101048658	101048748	1000	+	.	gene_id "MSTRG.60734"; transcript_id "ENST00000384855"; gene_name "MIR544A"; ref_gene_id "ENSG00000207587";
chr14	StringTie	exon	101048658	101048748	1000	+	.	gene_id "MSTRG.60734"; transcript_id "ENST00000384855"; exon_number "1"; gene_name "MIR544A"; ref_gene_id "ENSG00000207587";
chr14	StringTie	transcript	101049550	101049646	1000	+	.	gene_id "MSTRG.60735"; transcript_id "ENST00000362159"; gene_name "MIR655"; ref_gene_id "ENSG00000207646";
chr14	StringTie	exon	101049550	101049646	1000	+	.	gene_id "MSTRG.60735"; transcript_id "ENST00000362159"; exon_number "1"; gene_name "MIR655"; ref_gene_id "ENSG00000207646";
chr14	StringTie	transcript	101052446	101052525	1000	+	.	gene_id "MSTRG.60736"; transcript_id "ENST00000385009"; gene_name "MIR487A"; ref_gene_id "ENSG00000207742";
chr14	StringTie	exon	101052446	101052525	1000	+	.	gene_id "MSTRG.60736"; transcript_id "ENST00000385009"; exon_number "1"; gene_name "MIR487A"; ref_gene_id "ENSG00000207742";
chr14	StringTie	transcript	101054306	101054381	1000	+	.	gene_id "MSTRG.60737"; transcript_id "ENST00000637119"; gene_name "MIR382"; ref_gene_id "ENSG00000283170";
chr14	StringTie	exon	101054306	101054381	1000	+	.	gene_id "MSTRG.60737"; transcript_id "ENST00000637119"; exon_number "1"; gene_name "MIR382"; ref_gene_id "ENSG00000283170";
chr14	StringTie	transcript	101054687	101054759	1000	+	.	gene_id "MSTRG.60738"; transcript_id "ENST00000385258"; gene_name "MIR134"; ref_gene_id "ENSG00000207993";
chr14	StringTie	exon	101054687	101054759	1000	+	.	gene_id "MSTRG.60738"; transcript_id "ENST00000385258"; exon_number "1"; gene_name "MIR134"; ref_gene_id "ENSG00000207993";
chr14	StringTie	transcript	101055258	101055323	1000	+	.	gene_id "MSTRG.60739"; transcript_id "ENST00000611970"; gene_name "MIR668"; ref_gene_id "ENSG00000276352";
chr14	StringTie	exon	101055258	101055323	1000	+	.	gene_id "MSTRG.60739"; transcript_id "ENST00000611970"; exon_number "1"; gene_name "MIR668"; ref_gene_id "ENSG00000276352";
chr1	StringTie	transcript	84764268	84775165	1000	-	.	gene_id "MSTRG.6074"; transcript_id "MSTRG.6074.1";
chr1	StringTie	exon	84764268	84769295	1000	-	.	gene_id "MSTRG.6074"; transcript_id "MSTRG.6074.1"; exon_number "1";
chr1	StringTie	exon	84772510	84772584	1000	-	.	gene_id "MSTRG.6074"; transcript_id "MSTRG.6074.1"; exon_number "2";
chr1	StringTie	exon	84773134	84775165	1000	-	.	gene_id "MSTRG.6074"; transcript_id "MSTRG.6074.1"; exon_number "3";
chr1	StringTie	transcript	84769462	84773222	1000	-	.	gene_id "MSTRG.6074"; transcript_id "MSTRG.6074.2";
chr1	StringTie	exon	84769462	84771253	1000	-	.	gene_id "MSTRG.6074"; transcript_id "MSTRG.6074.2"; exon_number "1";
chr1	StringTie	exon	84773134	84773222	1000	-	.	gene_id "MSTRG.6074"; transcript_id "MSTRG.6074.2"; exon_number "2";
chr14	StringTie	transcript	101055419	101055491	1000	+	.	gene_id "MSTRG.60740"; transcript_id "ENST00000385292"; gene_name "MIR485"; ref_gene_id "ENSG00000208027";
chr14	StringTie	exon	101055419	101055491	1000	+	.	gene_id "MSTRG.60740"; transcript_id "ENST00000385292"; exon_number "1"; gene_name "MIR485"; ref_gene_id "ENSG00000208027";
chr14	StringTie	transcript	101056219	101056300	1000	+	.	gene_id "MSTRG.60741"; transcript_id "ENST00000385269"; gene_name "MIR323B"; ref_gene_id "ENSG00000208004";
chr14	StringTie	exon	101056219	101056300	1000	+	.	gene_id "MSTRG.60741"; transcript_id "ENST00000385269"; exon_number "1"; gene_name "MIR323B"; ref_gene_id "ENSG00000208004";
chr14	StringTie	transcript	101056307	101057292	1000	+	.	gene_id "MSTRG.60742"; transcript_id "MSTRG.60742.1";
chr14	StringTie	exon	101056307	101057292	1000	+	.	gene_id "MSTRG.60742"; transcript_id "MSTRG.60742.1"; exon_number "1";
chr14	StringTie	transcript	101062050	101062118	1000	+	.	gene_id "MSTRG.60743"; transcript_id "ENST00000362145"; gene_name "MIR377"; ref_gene_id "ENSG00000199015";
chr14	StringTie	exon	101062050	101062118	1000	+	.	gene_id "MSTRG.60743"; transcript_id "ENST00000362145"; exon_number "1"; gene_name "MIR377"; ref_gene_id "ENSG00000199015";
chr14	StringTie	transcript	101065598	101065667	1000	+	.	gene_id "MSTRG.60743"; transcript_id "ENST00000362155"; gene_name "MIR369"; ref_gene_id "ENSG00000199025";
chr14	StringTie	exon	101065598	101065667	1000	+	.	gene_id "MSTRG.60743"; transcript_id "ENST00000362155"; exon_number "1"; gene_name "MIR369"; ref_gene_id "ENSG00000199025";
chr14	StringTie	transcript	101065912	101065991	1000	+	.	gene_id "MSTRG.60743"; transcript_id "ENST00000362222"; gene_name "MIR410"; ref_gene_id "ENSG00000199092";
chr14	StringTie	exon	101065912	101065991	1000	+	.	gene_id "MSTRG.60743"; transcript_id "ENST00000362222"; exon_number "1"; gene_name "MIR410"; ref_gene_id "ENSG00000199092";
chr14	StringTie	transcript	101066724	101066801	1000	+	.	gene_id "MSTRG.60743"; transcript_id "ENST00000385224"; gene_name "MIR656"; ref_gene_id "ENSG00000207959";
chr14	StringTie	exon	101066724	101066801	1000	+	.	gene_id "MSTRG.60743"; transcript_id "ENST00000385224"; exon_number "1"; gene_name "MIR656"; ref_gene_id "ENSG00000207959";
chr14	StringTie	transcript	101060573	101060674	1000	+	.	gene_id "MSTRG.60743"; transcript_id "ENST00000385226"; gene_name "MIR496"; ref_gene_id "ENSG00000207961";
chr14	StringTie	exon	101060573	101060674	1000	+	.	gene_id "MSTRG.60743"; transcript_id "ENST00000385226"; exon_number "1"; gene_name "MIR496"; ref_gene_id "ENSG00000207961";
chr14	StringTie	transcript	101069911	101072934	1000	+	.	gene_id "MSTRG.60743"; transcript_id "ENST00000429368"; gene_name "MEG9"; ref_gene_id "ENSG00000223403";
chr14	StringTie	exon	101069911	101070055	1000	+	.	gene_id "MSTRG.60743"; transcript_id "ENST00000429368"; exon_number "1"; gene_name "MEG9"; ref_gene_id "ENSG00000223403";
chr14	StringTie	exon	101070442	101072934	1000	+	.	gene_id "MSTRG.60743"; transcript_id "ENST00000429368"; exon_number "2"; gene_name "MEG9"; ref_gene_id "ENSG00000223403";
chr14	StringTie	transcript	101071807	101072558	1000	+	.	gene_id "MSTRG.60743"; transcript_id "ENST00000452349"; gene_name "MEG9"; ref_gene_id "ENSG00000223403";
chr14	StringTie	exon	101071807	101071991	1000	+	.	gene_id "MSTRG.60743"; transcript_id "ENST00000452349"; exon_number "1"; gene_name "MEG9"; ref_gene_id "ENSG00000223403";
chr14	StringTie	exon	101072359	101072558	1000	+	.	gene_id "MSTRG.60743"; transcript_id "ENST00000452349"; exon_number "2"; gene_name "MEG9"; ref_gene_id "ENSG00000223403";
chr14	StringTie	transcript	101070453	101072937	1000	+	.	gene_id "MSTRG.60743"; transcript_id "ENST00000554016"; gene_name "MEG9"; ref_gene_id "ENSG00000223403";
chr14	StringTie	exon	101070453	101070615	1000	+	.	gene_id "MSTRG.60743"; transcript_id "ENST00000554016"; exon_number "1"; gene_name "MEG9"; ref_gene_id "ENSG00000223403";
chr14	StringTie	exon	101072359	101072937	1000	+	.	gene_id "MSTRG.60743"; transcript_id "ENST00000554016"; exon_number "2"; gene_name "MEG9"; ref_gene_id "ENSG00000223403";
chr14	StringTie	transcript	101059267	101072997	1000	+	.	gene_id "MSTRG.60743"; transcript_id "MSTRG.60743.1";
chr14	StringTie	exon	101059267	101059291	1000	+	.	gene_id "MSTRG.60743"; transcript_id "MSTRG.60743.1"; exon_number "1";
chr14	StringTie	exon	101064151	101064367	1000	+	.	gene_id "MSTRG.60743"; transcript_id "MSTRG.60743.1"; exon_number "2";
chr14	StringTie	exon	101069038	101069141	1000	+	.	gene_id "MSTRG.60743"; transcript_id "MSTRG.60743.1"; exon_number "3";
chr14	StringTie	exon	101069253	101070055	1000	+	.	gene_id "MSTRG.60743"; transcript_id "MSTRG.60743.1"; exon_number "4";
chr14	StringTie	exon	101070442	101070615	1000	+	.	gene_id "MSTRG.60743"; transcript_id "MSTRG.60743.1"; exon_number "5";
chr14	StringTie	exon	101070712	101072997	1000	+	.	gene_id "MSTRG.60743"; transcript_id "MSTRG.60743.1"; exon_number "6";
chr14	StringTie	transcript	101062128	101073872	1000	+	.	gene_id "MSTRG.60743"; transcript_id "MSTRG.60743.10";
chr14	StringTie	exon	101062128	101064367	1000	+	.	gene_id "MSTRG.60743"; transcript_id "MSTRG.60743.10"; exon_number "1";
chr14	StringTie	exon	101069038	101069141	1000	+	.	gene_id "MSTRG.60743"; transcript_id "MSTRG.60743.10"; exon_number "2";
chr14	StringTie	exon	101069253	101070055	1000	+	.	gene_id "MSTRG.60743"; transcript_id "MSTRG.60743.10"; exon_number "3";
chr14	StringTie	exon	101070442	101073872	1000	+	.	gene_id "MSTRG.60743"; transcript_id "MSTRG.60743.10"; exon_number "4";
chr14	StringTie	transcript	101062146	101072922	1000	+	.	gene_id "MSTRG.60743"; transcript_id "MSTRG.60743.11";
chr14	StringTie	exon	101062146	101064367	1000	+	.	gene_id "MSTRG.60743"; transcript_id "MSTRG.60743.11"; exon_number "1";
chr14	StringTie	exon	101069038	101069141	1000	+	.	gene_id "MSTRG.60743"; transcript_id "MSTRG.60743.11"; exon_number "2";
chr14	StringTie	exon	101069924	101070055	1000	+	.	gene_id "MSTRG.60743"; transcript_id "MSTRG.60743.11"; exon_number "3";
chr14	StringTie	exon	101070442	101072922	1000	+	.	gene_id "MSTRG.60743"; transcript_id "MSTRG.60743.11"; exon_number "4";
chr14	StringTie	transcript	101062948	101072937	1000	+	.	gene_id "MSTRG.60743"; transcript_id "MSTRG.60743.12";
chr14	StringTie	exon	101062948	101064367	1000	+	.	gene_id "MSTRG.60743"; transcript_id "MSTRG.60743.12"; exon_number "1";
chr14	StringTie	exon	101069038	101069378	1000	+	.	gene_id "MSTRG.60743"; transcript_id "MSTRG.60743.12"; exon_number "2";
chr14	StringTie	exon	101069924	101072937	1000	+	.	gene_id "MSTRG.60743"; transcript_id "MSTRG.60743.12"; exon_number "3";
chr14	StringTie	transcript	101064085	101072910	1000	+	.	gene_id "MSTRG.60743"; transcript_id "MSTRG.60743.13";
chr14	StringTie	exon	101064085	101064367	1000	+	.	gene_id "MSTRG.60743"; transcript_id "MSTRG.60743.13"; exon_number "1";
chr14	StringTie	exon	101069038	101069141	1000	+	.	gene_id "MSTRG.60743"; transcript_id "MSTRG.60743.13"; exon_number "2";
chr14	StringTie	exon	101069253	101069378	1000	+	.	gene_id "MSTRG.60743"; transcript_id "MSTRG.60743.13"; exon_number "3";
chr14	StringTie	exon	101069924	101070055	1000	+	.	gene_id "MSTRG.60743"; transcript_id "MSTRG.60743.13"; exon_number "4";
chr14	StringTie	exon	101070442	101070615	1000	+	.	gene_id "MSTRG.60743"; transcript_id "MSTRG.60743.13"; exon_number "5";
chr14	StringTie	exon	101071805	101072910	1000	+	.	gene_id "MSTRG.60743"; transcript_id "MSTRG.60743.13"; exon_number "6";
chr14	StringTie	transcript	101064126	101072931	1000	+	.	gene_id "MSTRG.60743"; transcript_id "MSTRG.60743.14";
chr14	StringTie	exon	101064126	101064367	1000	+	.	gene_id "MSTRG.60743"; transcript_id "MSTRG.60743.14"; exon_number "1";
chr14	StringTie	exon	101070442	101070615	1000	+	.	gene_id "MSTRG.60743"; transcript_id "MSTRG.60743.14"; exon_number "2";
chr14	StringTie	exon	101070709	101072931	1000	+	.	gene_id "MSTRG.60743"; transcript_id "MSTRG.60743.14"; exon_number "3";
chr14	StringTie	transcript	101064126	101072931	1000	+	.	gene_id "MSTRG.60743"; transcript_id "MSTRG.60743.15";
chr14	StringTie	exon	101064126	101064367	1000	+	.	gene_id "MSTRG.60743"; transcript_id "MSTRG.60743.15"; exon_number "1";
chr14	StringTie	exon	101070442	101070615	1000	+	.	gene_id "MSTRG.60743"; transcript_id "MSTRG.60743.15"; exon_number "2";
chr14	StringTie	exon	101070709	101071332	1000	+	.	gene_id "MSTRG.60743"; transcript_id "MSTRG.60743.15"; exon_number "3";
chr14	StringTie	exon	101071805	101072931	1000	+	.	gene_id "MSTRG.60743"; transcript_id "MSTRG.60743.15"; exon_number "4";
chr14	StringTie	transcript	101064126	101072931	1000	+	.	gene_id "MSTRG.60743"; transcript_id "MSTRG.60743.16";
chr14	StringTie	exon	101064126	101064367	1000	+	.	gene_id "MSTRG.60743"; transcript_id "MSTRG.60743.16"; exon_number "1";
chr14	StringTie	exon	101070442	101070615	1000	+	.	gene_id "MSTRG.60743"; transcript_id "MSTRG.60743.16"; exon_number "2";
chr14	StringTie	exon	101070712	101071991	1000	+	.	gene_id "MSTRG.60743"; transcript_id "MSTRG.60743.16"; exon_number "3";
chr14	StringTie	exon	101072359	101072931	1000	+	.	gene_id "MSTRG.60743"; transcript_id "MSTRG.60743.16"; exon_number "4";
chr14	StringTie	transcript	101064250	101075315	1000	+	.	gene_id "MSTRG.60743"; transcript_id "MSTRG.60743.17";
chr14	StringTie	exon	101064250	101064367	1000	+	.	gene_id "MSTRG.60743"; transcript_id "MSTRG.60743.17"; exon_number "1";
chr14	StringTie	exon	101070442	101075315	1000	+	.	gene_id "MSTRG.60743"; transcript_id "MSTRG.60743.17"; exon_number "2";
chr14	StringTie	transcript	101065598	101072937	1000	+	.	gene_id "MSTRG.60743"; transcript_id "MSTRG.60743.18";
chr14	StringTie	exon	101065598	101065716	1000	+	.	gene_id "MSTRG.60743"; transcript_id "MSTRG.60743.18"; exon_number "1";
chr14	StringTie	exon	101065842	101066042	1000	+	.	gene_id "MSTRG.60743"; transcript_id "MSTRG.60743.18"; exon_number "2";
chr14	StringTie	exon	101069038	101069141	1000	+	.	gene_id "MSTRG.60743"; transcript_id "MSTRG.60743.18"; exon_number "3";
chr14	StringTie	exon	101069253	101070055	1000	+	.	gene_id "MSTRG.60743"; transcript_id "MSTRG.60743.18"; exon_number "4";
chr14	StringTie	exon	101070442	101070615	1000	+	.	gene_id "MSTRG.60743"; transcript_id "MSTRG.60743.18"; exon_number "5";
chr14	StringTie	exon	101071805	101071991	1000	+	.	gene_id "MSTRG.60743"; transcript_id "MSTRG.60743.18"; exon_number "6";
chr14	StringTie	exon	101072359	101072937	1000	+	.	gene_id "MSTRG.60743"; transcript_id "MSTRG.60743.18"; exon_number "7";
chr14	StringTie	transcript	101065598	101072937	1000	+	.	gene_id "MSTRG.60743"; transcript_id "MSTRG.60743.19";
chr14	StringTie	exon	101065598	101070615	1000	+	.	gene_id "MSTRG.60743"; transcript_id "MSTRG.60743.19"; exon_number "1";
chr14	StringTie	exon	101071805	101072039	1000	+	.	gene_id "MSTRG.60743"; transcript_id "MSTRG.60743.19"; exon_number "2";
chr14	StringTie	exon	101072087	101072937	1000	+	.	gene_id "MSTRG.60743"; transcript_id "MSTRG.60743.19"; exon_number "3";
chr14	StringTie	transcript	101060573	101073872	1000	+	.	gene_id "MSTRG.60743"; transcript_id "MSTRG.60743.2";
chr14	StringTie	exon	101060573	101064367	1000	+	.	gene_id "MSTRG.60743"; transcript_id "MSTRG.60743.2"; exon_number "1";
chr14	StringTie	exon	101069038	101069141	1000	+	.	gene_id "MSTRG.60743"; transcript_id "MSTRG.60743.2"; exon_number "2";
chr14	StringTie	exon	101069253	101070055	1000	+	.	gene_id "MSTRG.60743"; transcript_id "MSTRG.60743.2"; exon_number "3";
chr14	StringTie	exon	101070442	101070615	1000	+	.	gene_id "MSTRG.60743"; transcript_id "MSTRG.60743.2"; exon_number "4";
chr14	StringTie	exon	101070709	101071991	1000	+	.	gene_id "MSTRG.60743"; transcript_id "MSTRG.60743.2"; exon_number "5";
chr14	StringTie	exon	101072359	101073872	1000	+	.	gene_id "MSTRG.60743"; transcript_id "MSTRG.60743.2"; exon_number "6";
chr14	StringTie	transcript	101065912	101072937	1000	+	.	gene_id "MSTRG.60743"; transcript_id "MSTRG.60743.21";
chr14	StringTie	exon	101065912	101066042	1000	+	.	gene_id "MSTRG.60743"; transcript_id "MSTRG.60743.21"; exon_number "1";
chr14	StringTie	exon	101069038	101072937	1000	+	.	gene_id "MSTRG.60743"; transcript_id "MSTRG.60743.21"; exon_number "2";
chr14	StringTie	transcript	101065967	101072910	1000	+	.	gene_id "MSTRG.60743"; transcript_id "MSTRG.60743.23";
chr14	StringTie	exon	101065967	101066042	1000	+	.	gene_id "MSTRG.60743"; transcript_id "MSTRG.60743.23"; exon_number "1";
chr14	StringTie	exon	101069038	101069141	1000	+	.	gene_id "MSTRG.60743"; transcript_id "MSTRG.60743.23"; exon_number "2";
chr14	StringTie	exon	101069253	101070055	1000	+	.	gene_id "MSTRG.60743"; transcript_id "MSTRG.60743.23"; exon_number "3";
chr14	StringTie	exon	101070442	101071991	1000	+	.	gene_id "MSTRG.60743"; transcript_id "MSTRG.60743.23"; exon_number "4";
chr14	StringTie	exon	101072359	101072910	1000	+	.	gene_id "MSTRG.60743"; transcript_id "MSTRG.60743.23"; exon_number "5";
chr14	StringTie	transcript	101067431	101072921	1000	+	.	gene_id "MSTRG.60743"; transcript_id "MSTRG.60743.25";
chr14	StringTie	exon	101067431	101068836	1000	+	.	gene_id "MSTRG.60743"; transcript_id "MSTRG.60743.25"; exon_number "1";
chr14	StringTie	exon	101069038	101069141	1000	+	.	gene_id "MSTRG.60743"; transcript_id "MSTRG.60743.25"; exon_number "2";
chr14	StringTie	exon	101069253	101070055	1000	+	.	gene_id "MSTRG.60743"; transcript_id "MSTRG.60743.25"; exon_number "3";
chr14	StringTie	exon	101070442	101071991	1000	+	.	gene_id "MSTRG.60743"; transcript_id "MSTRG.60743.25"; exon_number "4";
chr14	StringTie	exon	101072359	101072921	1000	+	.	gene_id "MSTRG.60743"; transcript_id "MSTRG.60743.25"; exon_number "5";
chr14	StringTie	transcript	101068723	101073872	1000	+	.	gene_id "MSTRG.60743"; transcript_id "MSTRG.60743.26";
chr14	StringTie	exon	101068723	101069141	1000	+	.	gene_id "MSTRG.60743"; transcript_id "MSTRG.60743.26"; exon_number "1";
chr14	StringTie	exon	101069253	101070055	1000	+	.	gene_id "MSTRG.60743"; transcript_id "MSTRG.60743.26"; exon_number "2";
chr14	StringTie	exon	101070442	101070615	1000	+	.	gene_id "MSTRG.60743"; transcript_id "MSTRG.60743.26"; exon_number "3";
chr14	StringTie	exon	101071776	101073872	1000	+	.	gene_id "MSTRG.60743"; transcript_id "MSTRG.60743.26"; exon_number "4";
chr14	StringTie	transcript	101068876	101072937	1000	+	.	gene_id "MSTRG.60743"; transcript_id "MSTRG.60743.27";
chr14	StringTie	exon	101068876	101069141	1000	+	.	gene_id "MSTRG.60743"; transcript_id "MSTRG.60743.27"; exon_number "1";
chr14	StringTie	exon	101069253	101069378	1000	+	.	gene_id "MSTRG.60743"; transcript_id "MSTRG.60743.27"; exon_number "2";
chr14	StringTie	exon	101069924	101070055	1000	+	.	gene_id "MSTRG.60743"; transcript_id "MSTRG.60743.27"; exon_number "3";
chr14	StringTie	exon	101070442	101072937	1000	+	.	gene_id "MSTRG.60743"; transcript_id "MSTRG.60743.27"; exon_number "4";
chr14	StringTie	transcript	101061699	101072937	1000	+	.	gene_id "MSTRG.60743"; transcript_id "MSTRG.60743.4";
chr14	StringTie	exon	101061699	101064367	1000	+	.	gene_id "MSTRG.60743"; transcript_id "MSTRG.60743.4"; exon_number "1";
chr14	StringTie	exon	101069038	101069141	1000	+	.	gene_id "MSTRG.60743"; transcript_id "MSTRG.60743.4"; exon_number "2";
chr14	StringTie	exon	101069253	101070055	1000	+	.	gene_id "MSTRG.60743"; transcript_id "MSTRG.60743.4"; exon_number "3";
chr14	StringTie	exon	101070442	101070615	1000	+	.	gene_id "MSTRG.60743"; transcript_id "MSTRG.60743.4"; exon_number "4";
chr14	StringTie	exon	101072359	101072937	1000	+	.	gene_id "MSTRG.60743"; transcript_id "MSTRG.60743.4"; exon_number "5";
chr14	StringTie	transcript	101062041	101073336	1000	+	.	gene_id "MSTRG.60743"; transcript_id "MSTRG.60743.5";
chr14	StringTie	exon	101062041	101064367	1000	+	.	gene_id "MSTRG.60743"; transcript_id "MSTRG.60743.5"; exon_number "1";
chr14	StringTie	exon	101069038	101069141	1000	+	.	gene_id "MSTRG.60743"; transcript_id "MSTRG.60743.5"; exon_number "2";
chr14	StringTie	exon	101069253	101070055	1000	+	.	gene_id "MSTRG.60743"; transcript_id "MSTRG.60743.5"; exon_number "3";
chr14	StringTie	exon	101070442	101070615	1000	+	.	gene_id "MSTRG.60743"; transcript_id "MSTRG.60743.5"; exon_number "4";
chr14	StringTie	exon	101071805	101071991	1000	+	.	gene_id "MSTRG.60743"; transcript_id "MSTRG.60743.5"; exon_number "5";
chr14	StringTie	exon	101072359	101073336	1000	+	.	gene_id "MSTRG.60743"; transcript_id "MSTRG.60743.5"; exon_number "6";
chr14	StringTie	transcript	101062050	101073872	1000	+	.	gene_id "MSTRG.60743"; transcript_id "MSTRG.60743.6";
chr14	StringTie	exon	101062050	101064367	1000	+	.	gene_id "MSTRG.60743"; transcript_id "MSTRG.60743.6"; exon_number "1";
chr14	StringTie	exon	101072359	101073872	1000	+	.	gene_id "MSTRG.60743"; transcript_id "MSTRG.60743.6"; exon_number "2";
chr14	StringTie	transcript	101062117	101072941	1000	+	.	gene_id "MSTRG.60743"; transcript_id "MSTRG.60743.8";
chr14	StringTie	exon	101062117	101064367	1000	+	.	gene_id "MSTRG.60743"; transcript_id "MSTRG.60743.8"; exon_number "1";
chr14	StringTie	exon	101069038	101069141	1000	+	.	gene_id "MSTRG.60743"; transcript_id "MSTRG.60743.8"; exon_number "2";
chr14	StringTie	exon	101069253	101070055	1000	+	.	gene_id "MSTRG.60743"; transcript_id "MSTRG.60743.8"; exon_number "3";
chr14	StringTie	exon	101071805	101071991	1000	+	.	gene_id "MSTRG.60743"; transcript_id "MSTRG.60743.8"; exon_number "4";
chr14	StringTie	exon	101072359	101072941	1000	+	.	gene_id "MSTRG.60743"; transcript_id "MSTRG.60743.8"; exon_number "5";
chr14	StringTie	transcript	101062117	101072941	1000	+	.	gene_id "MSTRG.60743"; transcript_id "MSTRG.60743.9";
chr14	StringTie	exon	101062117	101064367	1000	+	.	gene_id "MSTRG.60743"; transcript_id "MSTRG.60743.9"; exon_number "1";
chr14	StringTie	exon	101069038	101069141	1000	+	.	gene_id "MSTRG.60743"; transcript_id "MSTRG.60743.9"; exon_number "2";
chr14	StringTie	exon	101069253	101070055	1000	+	.	gene_id "MSTRG.60743"; transcript_id "MSTRG.60743.9"; exon_number "3";
chr14	StringTie	exon	101070445	101070615	1000	+	.	gene_id "MSTRG.60743"; transcript_id "MSTRG.60743.9"; exon_number "4";
chr14	StringTie	exon	101070709	101071893	1000	+	.	gene_id "MSTRG.60743"; transcript_id "MSTRG.60743.9"; exon_number "5";
chr14	StringTie	exon	101072359	101072941	1000	+	.	gene_id "MSTRG.60743"; transcript_id "MSTRG.60743.9"; exon_number "6";
chr14	StringTie	transcript	101059755	101059838	1000	+	.	gene_id "MSTRG.60744"; transcript_id "ENST00000385243"; gene_name "MIR154"; ref_gene_id "ENSG00000207978";
chr14	StringTie	exon	101059755	101059838	1000	+	.	gene_id "MSTRG.60744"; transcript_id "ENST00000385243"; exon_number "1"; gene_name "MIR154"; ref_gene_id "ENSG00000207978";
chr14	StringTie	transcript	101064495	101064578	1000	+	.	gene_id "MSTRG.60745"; transcript_id "ENST00000401360"; gene_name "MIR541"; ref_gene_id "ENSG00000216179";
chr14	StringTie	exon	101064495	101064578	1000	+	.	gene_id "MSTRG.60745"; transcript_id "ENST00000401360"; exon_number "1"; gene_name "MIR541"; ref_gene_id "ENSG00000216179";
chr14	StringTie	transcript	101065300	101065378	1000	+	.	gene_id "MSTRG.60746"; transcript_id "ENST00000362237"; gene_name "MIR409"; ref_gene_id "ENSG00000199107";
chr14	StringTie	exon	101065300	101065378	1000	+	.	gene_id "MSTRG.60746"; transcript_id "ENST00000362237"; exon_number "1"; gene_name "MIR409"; ref_gene_id "ENSG00000199107";
chr14	StringTie	transcript	101065447	101065537	1000	+	.	gene_id "MSTRG.60747"; transcript_id "ENST00000362142"; gene_name "MIR412"; ref_gene_id "ENSG00000199012";
chr14	StringTie	exon	101065447	101065537	1000	+	.	gene_id "MSTRG.60747"; transcript_id "ENST00000362142"; exon_number "1"; gene_name "MIR412"; ref_gene_id "ENSG00000199012";
chr14	StringTie	transcript	101073896	101077671	1000	-	.	gene_id "MSTRG.60748"; transcript_id "ENST00000448840"; gene_name "AL132709.1"; ref_gene_id "ENSG00000230805";
chr14	StringTie	exon	101073896	101074129	1000	-	.	gene_id "MSTRG.60748"; transcript_id "ENST00000448840"; exon_number "1"; gene_name "AL132709.1"; ref_gene_id "ENSG00000230805";
chr14	StringTie	exon	101074481	101074561	1000	-	.	gene_id "MSTRG.60748"; transcript_id "ENST00000448840"; exon_number "2"; gene_name "AL132709.1"; ref_gene_id "ENSG00000230805";
chr14	StringTie	exon	101076534	101076706	1000	-	.	gene_id "MSTRG.60748"; transcript_id "ENST00000448840"; exon_number "3"; gene_name "AL132709.1"; ref_gene_id "ENSG00000230805";
chr14	StringTie	exon	101077572	101077671	1000	-	.	gene_id "MSTRG.60748"; transcript_id "ENST00000448840"; exon_number "4"; gene_name "AL132709.1"; ref_gene_id "ENSG00000230805";
chr14	StringTie	transcript	101073953	101077910	1000	-	.	gene_id "MSTRG.60748"; transcript_id "ENST00000555103"; gene_name "AL132709.1"; ref_gene_id "ENSG00000230805";
chr14	StringTie	exon	101073953	101074129	1000	-	.	gene_id "MSTRG.60748"; transcript_id "ENST00000555103"; exon_number "1"; gene_name "AL132709.1"; ref_gene_id "ENSG00000230805";
chr14	StringTie	exon	101074481	101074561	1000	-	.	gene_id "MSTRG.60748"; transcript_id "ENST00000555103"; exon_number "2"; gene_name "AL132709.1"; ref_gene_id "ENSG00000230805";
chr14	StringTie	exon	101076534	101076706	1000	-	.	gene_id "MSTRG.60748"; transcript_id "ENST00000555103"; exon_number "3"; gene_name "AL132709.1"; ref_gene_id "ENSG00000230805";
chr14	StringTie	exon	101077773	101077910	1000	-	.	gene_id "MSTRG.60748"; transcript_id "ENST00000555103"; exon_number "4"; gene_name "AL132709.1"; ref_gene_id "ENSG00000230805";
chr14	StringTie	transcript	101073869	101077675	1000	-	.	gene_id "MSTRG.60748"; transcript_id "ENST00000555599"; gene_name "AL132709.1"; ref_gene_id "ENSG00000230805";
chr14	StringTie	exon	101073869	101074129	1000	-	.	gene_id "MSTRG.60748"; transcript_id "ENST00000555599"; exon_number "1"; gene_name "AL132709.1"; ref_gene_id "ENSG00000230805";
chr14	StringTie	exon	101076534	101076706	1000	-	.	gene_id "MSTRG.60748"; transcript_id "ENST00000555599"; exon_number "2"; gene_name "AL132709.1"; ref_gene_id "ENSG00000230805";
chr14	StringTie	exon	101077572	101077675	1000	-	.	gene_id "MSTRG.60748"; transcript_id "ENST00000555599"; exon_number "3"; gene_name "AL132709.1"; ref_gene_id "ENSG00000230805";
chr14	StringTie	transcript	101076305	101076769	1000	-	.	gene_id "MSTRG.60748"; transcript_id "ENST00000556035"; gene_name "AL132709.1"; ref_gene_id "ENSG00000230805";
chr14	StringTie	exon	101076305	101076333	1000	-	.	gene_id "MSTRG.60748"; transcript_id "ENST00000556035"; exon_number "1"; gene_name "AL132709.1"; ref_gene_id "ENSG00000230805";
chr14	StringTie	exon	101076534	101076769	1000	-	.	gene_id "MSTRG.60748"; transcript_id "ENST00000556035"; exon_number "2"; gene_name "AL132709.1"; ref_gene_id "ENSG00000230805";
chr14	StringTie	transcript	101076590	101077539	1000	-	.	gene_id "MSTRG.60748"; transcript_id "ENST00000556136"; gene_name "AL132709.1"; ref_gene_id "ENSG00000230805";
chr14	StringTie	exon	101076590	101076706	1000	-	.	gene_id "MSTRG.60748"; transcript_id "ENST00000556136"; exon_number "1"; gene_name "AL132709.1"; ref_gene_id "ENSG00000230805";
chr14	StringTie	exon	101077106	101077539	1000	-	.	gene_id "MSTRG.60748"; transcript_id "ENST00000556136"; exon_number "2"; gene_name "AL132709.1"; ref_gene_id "ENSG00000230805";
chr14	StringTie	transcript	101067187	101077671	1000	-	.	gene_id "MSTRG.60748"; transcript_id "MSTRG.60748.1";
chr14	StringTie	exon	101067187	101072900	1000	-	.	gene_id "MSTRG.60748"; transcript_id "MSTRG.60748.1"; exon_number "1";
chr14	StringTie	exon	101073386	101074129	1000	-	.	gene_id "MSTRG.60748"; transcript_id "MSTRG.60748.1"; exon_number "2";
chr14	StringTie	exon	101074481	101074561	1000	-	.	gene_id "MSTRG.60748"; transcript_id "MSTRG.60748.1"; exon_number "3";
chr14	StringTie	exon	101076534	101076706	1000	-	.	gene_id "MSTRG.60748"; transcript_id "MSTRG.60748.1"; exon_number "4";
chr14	StringTie	exon	101077572	101077671	1000	-	.	gene_id "MSTRG.60748"; transcript_id "MSTRG.60748.1"; exon_number "5";
chr14	StringTie	transcript	101067475	101077835	1000	-	.	gene_id "MSTRG.60748"; transcript_id "MSTRG.60748.2";
chr14	StringTie	exon	101067475	101072370	1000	-	.	gene_id "MSTRG.60748"; transcript_id "MSTRG.60748.2"; exon_number "1";
chr14	StringTie	exon	101072532	101072620	1000	-	.	gene_id "MSTRG.60748"; transcript_id "MSTRG.60748.2"; exon_number "2";
chr14	StringTie	exon	101072692	101072900	1000	-	.	gene_id "MSTRG.60748"; transcript_id "MSTRG.60748.2"; exon_number "3";
chr14	StringTie	exon	101073386	101074129	1000	-	.	gene_id "MSTRG.60748"; transcript_id "MSTRG.60748.2"; exon_number "4";
chr14	StringTie	exon	101074481	101074561	1000	-	.	gene_id "MSTRG.60748"; transcript_id "MSTRG.60748.2"; exon_number "5";
chr14	StringTie	exon	101076534	101076706	1000	-	.	gene_id "MSTRG.60748"; transcript_id "MSTRG.60748.2"; exon_number "6";
chr14	StringTie	exon	101077572	101077835	1000	-	.	gene_id "MSTRG.60748"; transcript_id "MSTRG.60748.2"; exon_number "7";
chr14	StringTie	transcript	101072026	101077889	1000	-	.	gene_id "MSTRG.60748"; transcript_id "MSTRG.60748.3";
chr14	StringTie	exon	101072026	101072370	1000	-	.	gene_id "MSTRG.60748"; transcript_id "MSTRG.60748.3"; exon_number "1";
chr14	StringTie	exon	101072532	101072620	1000	-	.	gene_id "MSTRG.60748"; transcript_id "MSTRG.60748.3"; exon_number "2";
chr14	StringTie	exon	101072692	101072900	1000	-	.	gene_id "MSTRG.60748"; transcript_id "MSTRG.60748.3"; exon_number "3";
chr14	StringTie	exon	101073386	101074129	1000	-	.	gene_id "MSTRG.60748"; transcript_id "MSTRG.60748.3"; exon_number "4";
chr14	StringTie	exon	101074481	101074561	1000	-	.	gene_id "MSTRG.60748"; transcript_id "MSTRG.60748.3"; exon_number "5";
chr14	StringTie	exon	101076055	101076333	1000	-	.	gene_id "MSTRG.60748"; transcript_id "MSTRG.60748.3"; exon_number "6";
chr14	StringTie	exon	101076534	101076706	1000	-	.	gene_id "MSTRG.60748"; transcript_id "MSTRG.60748.3"; exon_number "7";
chr14	StringTie	exon	101077572	101077889	1000	-	.	gene_id "MSTRG.60748"; transcript_id "MSTRG.60748.3"; exon_number "8";
chr14	StringTie	transcript	101072075	101077910	1000	-	.	gene_id "MSTRG.60748"; transcript_id "MSTRG.60748.4";
chr14	StringTie	exon	101072075	101072370	1000	-	.	gene_id "MSTRG.60748"; transcript_id "MSTRG.60748.4"; exon_number "1";
chr14	StringTie	exon	101072532	101072620	1000	-	.	gene_id "MSTRG.60748"; transcript_id "MSTRG.60748.4"; exon_number "2";
chr14	StringTie	exon	101072692	101072900	1000	-	.	gene_id "MSTRG.60748"; transcript_id "MSTRG.60748.4"; exon_number "3";
chr14	StringTie	exon	101074033	101074129	1000	-	.	gene_id "MSTRG.60748"; transcript_id "MSTRG.60748.4"; exon_number "4";
chr14	StringTie	exon	101074481	101074561	1000	-	.	gene_id "MSTRG.60748"; transcript_id "MSTRG.60748.4"; exon_number "5";
chr14	StringTie	exon	101076534	101076706	1000	-	.	gene_id "MSTRG.60748"; transcript_id "MSTRG.60748.4"; exon_number "6";
chr14	StringTie	exon	101077773	101077910	1000	-	.	gene_id "MSTRG.60748"; transcript_id "MSTRG.60748.4"; exon_number "7";
chr14	StringTie	transcript	101072111	101077671	1000	-	.	gene_id "MSTRG.60748"; transcript_id "MSTRG.60748.5";
chr14	StringTie	exon	101072111	101072370	1000	-	.	gene_id "MSTRG.60748"; transcript_id "MSTRG.60748.5"; exon_number "1";
chr14	StringTie	exon	101072532	101072620	1000	-	.	gene_id "MSTRG.60748"; transcript_id "MSTRG.60748.5"; exon_number "2";
chr14	StringTie	exon	101072692	101072900	1000	-	.	gene_id "MSTRG.60748"; transcript_id "MSTRG.60748.5"; exon_number "3";
chr14	StringTie	exon	101073386	101074129	1000	-	.	gene_id "MSTRG.60748"; transcript_id "MSTRG.60748.5"; exon_number "4";
chr14	StringTie	exon	101074481	101074561	1000	-	.	gene_id "MSTRG.60748"; transcript_id "MSTRG.60748.5"; exon_number "5";
chr14	StringTie	exon	101076055	101076333	1000	-	.	gene_id "MSTRG.60748"; transcript_id "MSTRG.60748.5"; exon_number "6";
chr14	StringTie	exon	101076534	101076706	1000	-	.	gene_id "MSTRG.60748"; transcript_id "MSTRG.60748.5"; exon_number "7";
chr14	StringTie	exon	101077106	101077671	1000	-	.	gene_id "MSTRG.60748"; transcript_id "MSTRG.60748.5"; exon_number "8";
chr14	StringTie	transcript	101072116	101077673	1000	-	.	gene_id "MSTRG.60748"; transcript_id "MSTRG.60748.6";
chr14	StringTie	exon	101072116	101072291	1000	-	.	gene_id "MSTRG.60748"; transcript_id "MSTRG.60748.6"; exon_number "1";
chr14	StringTie	exon	101072692	101072900	1000	-	.	gene_id "MSTRG.60748"; transcript_id "MSTRG.60748.6"; exon_number "2";
chr14	StringTie	exon	101073386	101074129	1000	-	.	gene_id "MSTRG.60748"; transcript_id "MSTRG.60748.6"; exon_number "3";
chr14	StringTie	exon	101074481	101074561	1000	-	.	gene_id "MSTRG.60748"; transcript_id "MSTRG.60748.6"; exon_number "4";
chr14	StringTie	exon	101076534	101076706	1000	-	.	gene_id "MSTRG.60748"; transcript_id "MSTRG.60748.6"; exon_number "5";
chr14	StringTie	exon	101077572	101077673	1000	-	.	gene_id "MSTRG.60748"; transcript_id "MSTRG.60748.6"; exon_number "6";
chr14	StringTie	transcript	101072184	101077680	1000	-	.	gene_id "MSTRG.60748"; transcript_id "MSTRG.60748.7";
chr14	StringTie	exon	101072184	101072370	1000	-	.	gene_id "MSTRG.60748"; transcript_id "MSTRG.60748.7"; exon_number "1";
chr14	StringTie	exon	101072692	101072900	1000	-	.	gene_id "MSTRG.60748"; transcript_id "MSTRG.60748.7"; exon_number "2";
chr14	StringTie	exon	101073386	101074129	1000	-	.	gene_id "MSTRG.60748"; transcript_id "MSTRG.60748.7"; exon_number "3";
chr14	StringTie	exon	101074481	101074561	1000	-	.	gene_id "MSTRG.60748"; transcript_id "MSTRG.60748.7"; exon_number "4";
chr14	StringTie	exon	101076534	101076706	1000	-	.	gene_id "MSTRG.60748"; transcript_id "MSTRG.60748.7"; exon_number "5";
chr14	StringTie	exon	101077572	101077680	1000	-	.	gene_id "MSTRG.60748"; transcript_id "MSTRG.60748.7"; exon_number "6";
chr14	StringTie	transcript	101072772	101077709	1000	-	.	gene_id "MSTRG.60748"; transcript_id "MSTRG.60748.8";
chr14	StringTie	exon	101072772	101072900	1000	-	.	gene_id "MSTRG.60748"; transcript_id "MSTRG.60748.8"; exon_number "1";
chr14	StringTie	exon	101073386	101073497	1000	-	.	gene_id "MSTRG.60748"; transcript_id "MSTRG.60748.8"; exon_number "2";
chr14	StringTie	exon	101073829	101074129	1000	-	.	gene_id "MSTRG.60748"; transcript_id "MSTRG.60748.8"; exon_number "3";
chr14	StringTie	exon	101074481	101074561	1000	-	.	gene_id "MSTRG.60748"; transcript_id "MSTRG.60748.8"; exon_number "4";
chr14	StringTie	exon	101076534	101076706	1000	-	.	gene_id "MSTRG.60748"; transcript_id "MSTRG.60748.8"; exon_number "5";
chr14	StringTie	exon	101077572	101077709	1000	-	.	gene_id "MSTRG.60748"; transcript_id "MSTRG.60748.8"; exon_number "6";
chr14	StringTie	transcript	101072874	101077643	1000	-	.	gene_id "MSTRG.60748"; transcript_id "MSTRG.60748.9";
chr14	StringTie	exon	101072874	101072900	1000	-	.	gene_id "MSTRG.60748"; transcript_id "MSTRG.60748.9"; exon_number "1";
chr14	StringTie	exon	101073450	101074129	1000	-	.	gene_id "MSTRG.60748"; transcript_id "MSTRG.60748.9"; exon_number "2";
chr14	StringTie	exon	101074481	101074561	1000	-	.	gene_id "MSTRG.60748"; transcript_id "MSTRG.60748.9"; exon_number "3";
chr14	StringTie	exon	101076534	101076706	1000	-	.	gene_id "MSTRG.60748"; transcript_id "MSTRG.60748.9"; exon_number "4";
chr14	StringTie	exon	101077572	101077643	1000	-	.	gene_id "MSTRG.60748"; transcript_id "MSTRG.60748.9"; exon_number "5";
chr14	StringTie	transcript	101089070	101089567	1000	.	.	gene_id "MSTRG.60749"; transcript_id "MSTRG.60749.1";
chr14	StringTie	exon	101089070	101089567	1000	.	.	gene_id "MSTRG.60749"; transcript_id "MSTRG.60749.1"; exon_number "1";
chr1	StringTie	transcript	84775593	84775847	1000	.	.	gene_id "MSTRG.6075"; transcript_id "MSTRG.6075.1";
chr1	StringTie	exon	84775593	84775847	1000	.	.	gene_id "MSTRG.6075"; transcript_id "MSTRG.6075.1"; exon_number "1";
chr14	StringTie	transcript	101098614	101104456	1000	-	.	gene_id "MSTRG.60750"; transcript_id "MSTRG.60750.1";
chr14	StringTie	exon	101098614	101100031	1000	-	.	gene_id "MSTRG.60750"; transcript_id "MSTRG.60750.1"; exon_number "1";
chr14	StringTie	exon	101103282	101104456	1000	-	.	gene_id "MSTRG.60750"; transcript_id "MSTRG.60750.1"; exon_number "2";
chr14	StringTie	transcript	101113088	101113322	1000	.	.	gene_id "MSTRG.60751"; transcript_id "MSTRG.60751.1";
chr14	StringTie	exon	101113088	101113322	1000	.	.	gene_id "MSTRG.60751"; transcript_id "MSTRG.60751.1"; exon_number "1";
chr14	StringTie	transcript	101117427	101121540	1000	-	.	gene_id "MSTRG.60752"; transcript_id "MSTRG.60752.1";
chr14	StringTie	exon	101117427	101120764	1000	-	.	gene_id "MSTRG.60752"; transcript_id "MSTRG.60752.1"; exon_number "1";
chr14	StringTie	exon	101121028	101121540	1000	-	.	gene_id "MSTRG.60752"; transcript_id "MSTRG.60752.1"; exon_number "2";
chr14	StringTie	transcript	101120856	101123542	1000	+	.	gene_id "MSTRG.60753"; transcript_id "ENST00000557121"; gene_name "RP11-8L8.2"; ref_gene_id "ENSG00000259004";
chr14	StringTie	exon	101120856	101121144	1000	+	.	gene_id "MSTRG.60753"; transcript_id "ENST00000557121"; exon_number "1"; gene_name "RP11-8L8.2"; ref_gene_id "ENSG00000259004";
chr14	StringTie	exon	101122889	101123542	1000	+	.	gene_id "MSTRG.60753"; transcript_id "ENST00000557121"; exon_number "2"; gene_name "RP11-8L8.2"; ref_gene_id "ENSG00000259004";
chr14	StringTie	transcript	101121530	101123442	1000	+	.	gene_id "MSTRG.60753"; transcript_id "MSTRG.60753.2";
chr14	StringTie	exon	101121530	101121553	1000	+	.	gene_id "MSTRG.60753"; transcript_id "MSTRG.60753.2"; exon_number "1";
chr14	StringTie	exon	101122889	101123442	1000	+	.	gene_id "MSTRG.60753"; transcript_id "MSTRG.60753.2"; exon_number "2";
chr14	StringTie	transcript	101123885	101125536	1000	.	.	gene_id "MSTRG.60754"; transcript_id "MSTRG.60754.1";
chr14	StringTie	exon	101123885	101125536	1000	.	.	gene_id "MSTRG.60754"; transcript_id "MSTRG.60754.1"; exon_number "1";
chr14	StringTie	transcript	101125874	101126092	1000	.	.	gene_id "MSTRG.60755"; transcript_id "MSTRG.60755.1";
chr14	StringTie	exon	101125874	101126092	1000	.	.	gene_id "MSTRG.60755"; transcript_id "MSTRG.60755.1"; exon_number "1";
chr14	StringTie	transcript	101129018	101129368	1000	.	.	gene_id "MSTRG.60756"; transcript_id "MSTRG.60756.1";
chr14	StringTie	exon	101129018	101129368	1000	.	.	gene_id "MSTRG.60756"; transcript_id "MSTRG.60756.1"; exon_number "1";
chr14	StringTie	transcript	101137282	101165221	1000	+	.	gene_id "MSTRG.60757"; transcript_id "MSTRG.60757.1";
chr14	StringTie	exon	101137282	101137535	1000	+	.	gene_id "MSTRG.60757"; transcript_id "MSTRG.60757.1"; exon_number "1";
chr14	StringTie	exon	101149958	101150183	1000	+	.	gene_id "MSTRG.60757"; transcript_id "MSTRG.60757.1"; exon_number "2";
chr14	StringTie	exon	101159932	101165221	1000	+	.	gene_id "MSTRG.60757"; transcript_id "MSTRG.60757.1"; exon_number "3";
chr14	StringTie	transcript	101142460	101145279	1000	-	.	gene_id "MSTRG.60758"; transcript_id "MSTRG.60758.1";
chr14	StringTie	exon	101142460	101145279	1000	-	.	gene_id "MSTRG.60758"; transcript_id "MSTRG.60758.1"; exon_number "1";
chr14	StringTie	transcript	101145480	101145695	1000	-	.	gene_id "MSTRG.60759"; transcript_id "ENST00000384034"; gene_name "U3"; ref_gene_id "ENSG00000277754";
chr14	StringTie	exon	101145480	101145695	1000	-	.	gene_id "MSTRG.60759"; transcript_id "ENST00000384034"; exon_number "1"; gene_name "U3"; ref_gene_id "ENSG00000277754";
chr14	StringTie	transcript	101145321	101153376	1000	-	.	gene_id "MSTRG.60759"; transcript_id "MSTRG.60759.1";
chr14	StringTie	exon	101145321	101150659	1000	-	.	gene_id "MSTRG.60759"; transcript_id "MSTRG.60759.1"; exon_number "1";
chr14	StringTie	exon	101151732	101153376	1000	-	.	gene_id "MSTRG.60759"; transcript_id "MSTRG.60759.1"; exon_number "2";
chr14	StringTie	transcript	101149275	101153348	1000	-	.	gene_id "MSTRG.60759"; transcript_id "MSTRG.60759.3";
chr14	StringTie	exon	101149275	101150659	1000	-	.	gene_id "MSTRG.60759"; transcript_id "MSTRG.60759.3"; exon_number "1";
chr14	StringTie	exon	101151732	101152213	1000	-	.	gene_id "MSTRG.60759"; transcript_id "MSTRG.60759.3"; exon_number "2";
chr14	StringTie	exon	101153134	101153348	1000	-	.	gene_id "MSTRG.60759"; transcript_id "MSTRG.60759.3"; exon_number "3";
chr14	StringTie	transcript	101149766	101151411	1000	-	.	gene_id "MSTRG.60759"; transcript_id "MSTRG.60759.4";
chr14	StringTie	exon	101149766	101150659	1000	-	.	gene_id "MSTRG.60759"; transcript_id "MSTRG.60759.4"; exon_number "1";
chr14	StringTie	exon	101151100	101151411	1000	-	.	gene_id "MSTRG.60759"; transcript_id "MSTRG.60759.4"; exon_number "2";
chr1	StringTie	transcript	84777138	84777403	1000	.	.	gene_id "MSTRG.6076"; transcript_id "MSTRG.6076.1";
chr1	StringTie	exon	84777138	84777403	1000	.	.	gene_id "MSTRG.6076"; transcript_id "MSTRG.6076.1"; exon_number "1";
chr14	StringTie	transcript	101168751	101169828	1000	.	.	gene_id "MSTRG.60760"; transcript_id "MSTRG.60760.1";
chr14	StringTie	exon	101168751	101169828	1000	.	.	gene_id "MSTRG.60760"; transcript_id "MSTRG.60760.1"; exon_number "1";
chr14	StringTie	transcript	101172283	101172701	1000	-	.	gene_id "MSTRG.60761"; transcript_id "MSTRG.60761.1";
chr14	StringTie	exon	101172283	101172701	1000	-	.	gene_id "MSTRG.60761"; transcript_id "MSTRG.60761.1"; exon_number "1";
chr14	StringTie	transcript	101174289	101174555	1000	.	.	gene_id "MSTRG.60762"; transcript_id "MSTRG.60762.1";
chr14	StringTie	exon	101174289	101174555	1000	.	.	gene_id "MSTRG.60762"; transcript_id "MSTRG.60762.1"; exon_number "1";
chr14	StringTie	transcript	101189239	101191265	1000	.	.	gene_id "MSTRG.60763"; transcript_id "MSTRG.60763.1";
chr14	StringTie	exon	101189239	101191265	1000	.	.	gene_id "MSTRG.60763"; transcript_id "MSTRG.60763.1"; exon_number "1";
chr14	StringTie	transcript	101203105	101219294	1000	+	.	gene_id "MSTRG.60764"; transcript_id "MSTRG.60764.1";
chr14	StringTie	exon	101203105	101203315	1000	+	.	gene_id "MSTRG.60764"; transcript_id "MSTRG.60764.1"; exon_number "1";
chr14	StringTie	exon	101215216	101215532	1000	+	.	gene_id "MSTRG.60764"; transcript_id "MSTRG.60764.1"; exon_number "2";
chr14	StringTie	exon	101218685	101219294	1000	+	.	gene_id "MSTRG.60764"; transcript_id "MSTRG.60764.1"; exon_number "3";
chr14	StringTie	transcript	101217398	101219042	1000	+	.	gene_id "MSTRG.60764"; transcript_id "MSTRG.60764.2";
chr14	StringTie	exon	101217398	101217536	1000	+	.	gene_id "MSTRG.60764"; transcript_id "MSTRG.60764.2"; exon_number "1";
chr14	StringTie	exon	101218685	101219042	1000	+	.	gene_id "MSTRG.60764"; transcript_id "MSTRG.60764.2"; exon_number "2";
chr14	StringTie	transcript	101208094	101209321	1000	.	.	gene_id "MSTRG.60765"; transcript_id "MSTRG.60765.1";
chr14	StringTie	exon	101208094	101209321	1000	.	.	gene_id "MSTRG.60765"; transcript_id "MSTRG.60765.1"; exon_number "1";
chr14	StringTie	transcript	101216015	101216569	1000	.	.	gene_id "MSTRG.60766"; transcript_id "MSTRG.60766.1";
chr14	StringTie	exon	101216015	101216569	1000	.	.	gene_id "MSTRG.60766"; transcript_id "MSTRG.60766.1"; exon_number "1";
chr14	StringTie	transcript	101217372	101218241	1000	-	.	gene_id "MSTRG.60767"; transcript_id "ENST00000555951"; gene_name "RP11-8L8.1"; ref_gene_id "ENSG00000258681";
chr14	StringTie	exon	101217372	101218241	1000	-	.	gene_id "MSTRG.60767"; transcript_id "ENST00000555951"; exon_number "1"; gene_name "RP11-8L8.1"; ref_gene_id "ENSG00000258681";
chr14	StringTie	transcript	101219998	101220443	1000	.	.	gene_id "MSTRG.60768"; transcript_id "MSTRG.60768.1";
chr14	StringTie	exon	101219998	101220443	1000	.	.	gene_id "MSTRG.60768"; transcript_id "MSTRG.60768.1"; exon_number "1";
chr14	StringTie	transcript	101221108	101221567	1000	.	.	gene_id "MSTRG.60769"; transcript_id "MSTRG.60769.1";
chr14	StringTie	exon	101221108	101221567	1000	.	.	gene_id "MSTRG.60769"; transcript_id "MSTRG.60769.1"; exon_number "1";
chr1	StringTie	transcript	84777786	84778029	1000	.	.	gene_id "MSTRG.6077"; transcript_id "MSTRG.6077.1";
chr1	StringTie	exon	84777786	84778029	1000	.	.	gene_id "MSTRG.6077"; transcript_id "MSTRG.6077.1"; exon_number "1";
chr14	StringTie	transcript	101225987	101230494	1000	-	.	gene_id "MSTRG.60770"; transcript_id "MSTRG.60770.1";
chr14	StringTie	exon	101225987	101228817	1000	-	.	gene_id "MSTRG.60770"; transcript_id "MSTRG.60770.1"; exon_number "1";
chr14	StringTie	exon	101230188	101230494	1000	-	.	gene_id "MSTRG.60770"; transcript_id "MSTRG.60770.1"; exon_number "2";
chr14	StringTie	transcript	101234608	101237103	1000	+	.	gene_id "MSTRG.60771"; transcript_id "MSTRG.60771.1";
chr14	StringTie	exon	101234608	101237103	1000	+	.	gene_id "MSTRG.60771"; transcript_id "MSTRG.60771.1"; exon_number "1";
chr14	StringTie	transcript	101255516	101255925	1000	.	.	gene_id "MSTRG.60772"; transcript_id "MSTRG.60772.1";
chr14	StringTie	exon	101255516	101255925	1000	.	.	gene_id "MSTRG.60772"; transcript_id "MSTRG.60772.1"; exon_number "1";
chr14	StringTie	transcript	101257332	101278318	1000	+	.	gene_id "MSTRG.60773"; transcript_id "ENST00000555328"; gene_name "CTD-2561F5.1"; ref_gene_id "ENSG00000258497";
chr14	StringTie	exon	101257332	101257831	1000	+	.	gene_id "MSTRG.60773"; transcript_id "ENST00000555328"; exon_number "1"; gene_name "CTD-2561F5.1"; ref_gene_id "ENSG00000258497";
chr14	StringTie	exon	101276329	101278318	1000	+	.	gene_id "MSTRG.60773"; transcript_id "ENST00000555328"; exon_number "2"; gene_name "CTD-2561F5.1"; ref_gene_id "ENSG00000258497";
chr14	StringTie	transcript	101266206	101291965	1000	+	.	gene_id "MSTRG.60774"; transcript_id "MSTRG.60774.1";
chr14	StringTie	exon	101266206	101266295	1000	+	.	gene_id "MSTRG.60774"; transcript_id "MSTRG.60774.1"; exon_number "1";
chr14	StringTie	exon	101291768	101291965	1000	+	.	gene_id "MSTRG.60774"; transcript_id "MSTRG.60774.1"; exon_number "2";
chr14	StringTie	transcript	101293193	101293600	1000	.	.	gene_id "MSTRG.60775"; transcript_id "MSTRG.60775.1";
chr14	StringTie	exon	101293193	101293600	1000	.	.	gene_id "MSTRG.60775"; transcript_id "MSTRG.60775.1"; exon_number "1";
chr14	StringTie	transcript	101294648	101295679	1000	-	.	gene_id "MSTRG.60776"; transcript_id "MSTRG.60776.1";
chr14	StringTie	exon	101294648	101295679	1000	-	.	gene_id "MSTRG.60776"; transcript_id "MSTRG.60776.1"; exon_number "1";
chr14	StringTie	transcript	101299570	101301167	1000	.	.	gene_id "MSTRG.60777"; transcript_id "MSTRG.60777.1";
chr14	StringTie	exon	101299570	101301167	1000	.	.	gene_id "MSTRG.60777"; transcript_id "MSTRG.60777.1"; exon_number "1";
chr14	StringTie	transcript	101310699	101310930	1000	.	.	gene_id "MSTRG.60778"; transcript_id "MSTRG.60778.1";
chr14	StringTie	exon	101310699	101310930	1000	.	.	gene_id "MSTRG.60778"; transcript_id "MSTRG.60778.1"; exon_number "1";
chr14	StringTie	transcript	101313774	101314115	1000	.	.	gene_id "MSTRG.60779"; transcript_id "MSTRG.60779.1";
chr14	StringTie	exon	101313774	101314115	1000	.	.	gene_id "MSTRG.60779"; transcript_id "MSTRG.60779.1"; exon_number "1";
chr1	StringTie	transcript	84779252	84780241	1000	.	.	gene_id "MSTRG.6078"; transcript_id "MSTRG.6078.1";
chr1	StringTie	exon	84779252	84780241	1000	.	.	gene_id "MSTRG.6078"; transcript_id "MSTRG.6078.1"; exon_number "1";
chr14	StringTie	transcript	101316084	101328684	1000	+	.	gene_id "MSTRG.60780"; transcript_id "MSTRG.60780.1";
chr14	StringTie	exon	101316084	101316518	1000	+	.	gene_id "MSTRG.60780"; transcript_id "MSTRG.60780.1"; exon_number "1";
chr14	StringTie	exon	101321232	101328684	1000	+	.	gene_id "MSTRG.60780"; transcript_id "MSTRG.60780.1"; exon_number "2";
chr14	StringTie	transcript	101332516	101334331	1000	-	.	gene_id "MSTRG.60781"; transcript_id "ENST00000553561"; gene_name "RP11-168L7.1"; ref_gene_id "ENSG00000258460";
chr14	StringTie	exon	101332516	101332863	1000	-	.	gene_id "MSTRG.60781"; transcript_id "ENST00000553561"; exon_number "1"; gene_name "RP11-168L7.1"; ref_gene_id "ENSG00000258460";
chr14	StringTie	exon	101334233	101334331	1000	-	.	gene_id "MSTRG.60781"; transcript_id "ENST00000553561"; exon_number "2"; gene_name "RP11-168L7.1"; ref_gene_id "ENSG00000258460";
chr14	StringTie	transcript	101405987	101407922	1000	-	.	gene_id "MSTRG.60781"; transcript_id "ENST00000556987"; gene_name "LINC00524"; ref_gene_id "ENSG00000259023";
chr14	StringTie	exon	101405987	101406224	1000	-	.	gene_id "MSTRG.60781"; transcript_id "ENST00000556987"; exon_number "1"; gene_name "LINC00524"; ref_gene_id "ENSG00000259023";
chr14	StringTie	exon	101407743	101407922	1000	-	.	gene_id "MSTRG.60781"; transcript_id "ENST00000556987"; exon_number "2"; gene_name "LINC00524"; ref_gene_id "ENSG00000259023";
chr14	StringTie	transcript	101316109	101335513	1000	-	.	gene_id "MSTRG.60781"; transcript_id "MSTRG.60781.1";
chr14	StringTie	exon	101316109	101323706	1000	-	.	gene_id "MSTRG.60781"; transcript_id "MSTRG.60781.1"; exon_number "1";
chr14	StringTie	exon	101323765	101327173	1000	-	.	gene_id "MSTRG.60781"; transcript_id "MSTRG.60781.1"; exon_number "2";
chr14	StringTie	exon	101328213	101331100	1000	-	.	gene_id "MSTRG.60781"; transcript_id "MSTRG.60781.1"; exon_number "3";
chr14	StringTie	exon	101331191	101332863	1000	-	.	gene_id "MSTRG.60781"; transcript_id "MSTRG.60781.1"; exon_number "4";
chr14	StringTie	exon	101334233	101334384	1000	-	.	gene_id "MSTRG.60781"; transcript_id "MSTRG.60781.1"; exon_number "5";
chr14	StringTie	exon	101334639	101334920	1000	-	.	gene_id "MSTRG.60781"; transcript_id "MSTRG.60781.1"; exon_number "6";
chr14	StringTie	exon	101335205	101335513	1000	-	.	gene_id "MSTRG.60781"; transcript_id "MSTRG.60781.1"; exon_number "7";
chr14	StringTie	transcript	101347492	101364430	1000	-	.	gene_id "MSTRG.60781"; transcript_id "MSTRG.60781.11";
chr14	StringTie	exon	101347492	101355175	1000	-	.	gene_id "MSTRG.60781"; transcript_id "MSTRG.60781.11"; exon_number "1";
chr14	StringTie	exon	101355641	101355718	1000	-	.	gene_id "MSTRG.60781"; transcript_id "MSTRG.60781.11"; exon_number "2";
chr14	StringTie	exon	101356120	101356372	1000	-	.	gene_id "MSTRG.60781"; transcript_id "MSTRG.60781.11"; exon_number "3";
chr14	StringTie	exon	101363336	101363524	1000	-	.	gene_id "MSTRG.60781"; transcript_id "MSTRG.60781.11"; exon_number "4";
chr14	StringTie	exon	101364172	101364430	1000	-	.	gene_id "MSTRG.60781"; transcript_id "MSTRG.60781.11"; exon_number "5";
chr14	StringTie	transcript	101349531	101459344	1000	-	.	gene_id "MSTRG.60781"; transcript_id "MSTRG.60781.12";
chr14	StringTie	exon	101349531	101355175	1000	-	.	gene_id "MSTRG.60781"; transcript_id "MSTRG.60781.12"; exon_number "1";
chr14	StringTie	exon	101355641	101355718	1000	-	.	gene_id "MSTRG.60781"; transcript_id "MSTRG.60781.12"; exon_number "2";
chr14	StringTie	exon	101356120	101356372	1000	-	.	gene_id "MSTRG.60781"; transcript_id "MSTRG.60781.12"; exon_number "3";
chr14	StringTie	exon	101363336	101363524	1000	-	.	gene_id "MSTRG.60781"; transcript_id "MSTRG.60781.12"; exon_number "4";
chr14	StringTie	exon	101436666	101436934	1000	-	.	gene_id "MSTRG.60781"; transcript_id "MSTRG.60781.12"; exon_number "5";
chr14	StringTie	exon	101459154	101459344	1000	-	.	gene_id "MSTRG.60781"; transcript_id "MSTRG.60781.12"; exon_number "6";
chr14	StringTie	transcript	101352470	101363715	1000	-	.	gene_id "MSTRG.60781"; transcript_id "MSTRG.60781.13";
chr14	StringTie	exon	101352470	101355175	1000	-	.	gene_id "MSTRG.60781"; transcript_id "MSTRG.60781.13"; exon_number "1";
chr14	StringTie	exon	101355641	101355718	1000	-	.	gene_id "MSTRG.60781"; transcript_id "MSTRG.60781.13"; exon_number "2";
chr14	StringTie	exon	101356120	101356372	1000	-	.	gene_id "MSTRG.60781"; transcript_id "MSTRG.60781.13"; exon_number "3";
chr14	StringTie	exon	101357288	101363715	1000	-	.	gene_id "MSTRG.60781"; transcript_id "MSTRG.60781.13"; exon_number "4";
chr14	StringTie	transcript	101352796	101359710	1000	-	.	gene_id "MSTRG.60781"; transcript_id "MSTRG.60781.14";
chr14	StringTie	exon	101352796	101355175	1000	-	.	gene_id "MSTRG.60781"; transcript_id "MSTRG.60781.14"; exon_number "1";
chr14	StringTie	exon	101355641	101355718	1000	-	.	gene_id "MSTRG.60781"; transcript_id "MSTRG.60781.14"; exon_number "2";
chr14	StringTie	exon	101356120	101356372	1000	-	.	gene_id "MSTRG.60781"; transcript_id "MSTRG.60781.14"; exon_number "3";
chr14	StringTie	exon	101357690	101359710	1000	-	.	gene_id "MSTRG.60781"; transcript_id "MSTRG.60781.14"; exon_number "4";
chr14	StringTie	transcript	101353711	101357042	1000	-	.	gene_id "MSTRG.60781"; transcript_id "MSTRG.60781.15";
chr14	StringTie	exon	101353711	101355175	1000	-	.	gene_id "MSTRG.60781"; transcript_id "MSTRG.60781.15"; exon_number "1";
chr14	StringTie	exon	101355641	101355718	1000	-	.	gene_id "MSTRG.60781"; transcript_id "MSTRG.60781.15"; exon_number "2";
chr14	StringTie	exon	101356120	101356372	1000	-	.	gene_id "MSTRG.60781"; transcript_id "MSTRG.60781.15"; exon_number "3";
chr14	StringTie	exon	101356830	101357042	1000	-	.	gene_id "MSTRG.60781"; transcript_id "MSTRG.60781.15"; exon_number "4";
chr14	StringTie	transcript	101397412	101480073	1000	-	.	gene_id "MSTRG.60781"; transcript_id "MSTRG.60781.16";
chr14	StringTie	exon	101397412	101406227	1000	-	.	gene_id "MSTRG.60781"; transcript_id "MSTRG.60781.16"; exon_number "1";
chr14	StringTie	exon	101422900	101436934	1000	-	.	gene_id "MSTRG.60781"; transcript_id "MSTRG.60781.16"; exon_number "2";
chr14	StringTie	exon	101459154	101469829	1000	-	.	gene_id "MSTRG.60781"; transcript_id "MSTRG.60781.16"; exon_number "3";
chr14	StringTie	exon	101469965	101470185	1000	-	.	gene_id "MSTRG.60781"; transcript_id "MSTRG.60781.16"; exon_number "4";
chr14	StringTie	exon	101470535	101480073	1000	-	.	gene_id "MSTRG.60781"; transcript_id "MSTRG.60781.16"; exon_number "5";
chr14	StringTie	transcript	101405405	101459563	1000	-	.	gene_id "MSTRG.60781"; transcript_id "MSTRG.60781.17";
chr14	StringTie	exon	101405405	101406227	1000	-	.	gene_id "MSTRG.60781"; transcript_id "MSTRG.60781.17"; exon_number "1";
chr14	StringTie	exon	101436666	101436934	1000	-	.	gene_id "MSTRG.60781"; transcript_id "MSTRG.60781.17"; exon_number "2";
chr14	StringTie	exon	101459154	101459563	1000	-	.	gene_id "MSTRG.60781"; transcript_id "MSTRG.60781.17"; exon_number "3";
chr14	StringTie	transcript	101405588	101413541	1000	-	.	gene_id "MSTRG.60781"; transcript_id "MSTRG.60781.18";
chr14	StringTie	exon	101405588	101406227	1000	-	.	gene_id "MSTRG.60781"; transcript_id "MSTRG.60781.18"; exon_number "1";
chr14	StringTie	exon	101413373	101413541	1000	-	.	gene_id "MSTRG.60781"; transcript_id "MSTRG.60781.18"; exon_number "2";
chr14	StringTie	transcript	101405600	101422992	1000	-	.	gene_id "MSTRG.60781"; transcript_id "MSTRG.60781.19";
chr14	StringTie	exon	101405600	101406224	1000	-	.	gene_id "MSTRG.60781"; transcript_id "MSTRG.60781.19"; exon_number "1";
chr14	StringTie	exon	101422900	101422992	1000	-	.	gene_id "MSTRG.60781"; transcript_id "MSTRG.60781.19"; exon_number "2";
chr14	StringTie	transcript	101324159	101334952	1000	-	.	gene_id "MSTRG.60781"; transcript_id "MSTRG.60781.2";
chr14	StringTie	exon	101324159	101327173	1000	-	.	gene_id "MSTRG.60781"; transcript_id "MSTRG.60781.2"; exon_number "1";
chr14	StringTie	exon	101328213	101331100	1000	-	.	gene_id "MSTRG.60781"; transcript_id "MSTRG.60781.2"; exon_number "2";
chr14	StringTie	exon	101331191	101332863	1000	-	.	gene_id "MSTRG.60781"; transcript_id "MSTRG.60781.2"; exon_number "3";
chr14	StringTie	exon	101334233	101334384	1000	-	.	gene_id "MSTRG.60781"; transcript_id "MSTRG.60781.2"; exon_number "4";
chr14	StringTie	exon	101334639	101334725	1000	-	.	gene_id "MSTRG.60781"; transcript_id "MSTRG.60781.2"; exon_number "5";
chr14	StringTie	exon	101334841	101334952	1000	-	.	gene_id "MSTRG.60781"; transcript_id "MSTRG.60781.2"; exon_number "6";
chr14	StringTie	transcript	101405624	101413542	1000	-	.	gene_id "MSTRG.60781"; transcript_id "MSTRG.60781.20";
chr14	StringTie	exon	101405624	101406224	1000	-	.	gene_id "MSTRG.60781"; transcript_id "MSTRG.60781.20"; exon_number "1";
chr14	StringTie	exon	101413373	101413542	1000	-	.	gene_id "MSTRG.60781"; transcript_id "MSTRG.60781.20"; exon_number "2";
chr14	StringTie	transcript	101405953	101408259	1000	-	.	gene_id "MSTRG.60781"; transcript_id "MSTRG.60781.21";
chr14	StringTie	exon	101405953	101406224	1000	-	.	gene_id "MSTRG.60781"; transcript_id "MSTRG.60781.21"; exon_number "1";
chr14	StringTie	exon	101408213	101408259	1000	-	.	gene_id "MSTRG.60781"; transcript_id "MSTRG.60781.21"; exon_number "2";
chr14	StringTie	transcript	101405993	101407290	1000	-	.	gene_id "MSTRG.60781"; transcript_id "MSTRG.60781.23";
chr14	StringTie	exon	101405993	101406224	1000	-	.	gene_id "MSTRG.60781"; transcript_id "MSTRG.60781.23"; exon_number "1";
chr14	StringTie	exon	101407109	101407290	1000	-	.	gene_id "MSTRG.60781"; transcript_id "MSTRG.60781.23"; exon_number "2";
chr14	StringTie	transcript	101430837	101442690	1000	-	.	gene_id "MSTRG.60781"; transcript_id "MSTRG.60781.24";
chr14	StringTie	exon	101430837	101432946	1000	-	.	gene_id "MSTRG.60781"; transcript_id "MSTRG.60781.24"; exon_number "1";
chr14	StringTie	exon	101442455	101442690	1000	-	.	gene_id "MSTRG.60781"; transcript_id "MSTRG.60781.24"; exon_number "2";
chr14	StringTie	transcript	101430881	101442825	1000	-	.	gene_id "MSTRG.60781"; transcript_id "MSTRG.60781.25";
chr14	StringTie	exon	101430881	101432946	1000	-	.	gene_id "MSTRG.60781"; transcript_id "MSTRG.60781.25"; exon_number "1";
chr14	StringTie	exon	101436666	101436934	1000	-	.	gene_id "MSTRG.60781"; transcript_id "MSTRG.60781.25"; exon_number "2";
chr14	StringTie	exon	101442455	101442825	1000	-	.	gene_id "MSTRG.60781"; transcript_id "MSTRG.60781.25"; exon_number "3";
chr14	StringTie	transcript	101431481	101460074	1000	-	.	gene_id "MSTRG.60781"; transcript_id "MSTRG.60781.26";
chr14	StringTie	exon	101431481	101432946	1000	-	.	gene_id "MSTRG.60781"; transcript_id "MSTRG.60781.26"; exon_number "1";
chr14	StringTie	exon	101436666	101436934	1000	-	.	gene_id "MSTRG.60781"; transcript_id "MSTRG.60781.26"; exon_number "2";
chr14	StringTie	exon	101459154	101460074	1000	-	.	gene_id "MSTRG.60781"; transcript_id "MSTRG.60781.26"; exon_number "3";
chr14	StringTie	transcript	101435324	101460211	1000	-	.	gene_id "MSTRG.60781"; transcript_id "MSTRG.60781.27";
chr14	StringTie	exon	101435324	101436934	1000	-	.	gene_id "MSTRG.60781"; transcript_id "MSTRG.60781.27"; exon_number "1";
chr14	StringTie	exon	101458927	101460211	1000	-	.	gene_id "MSTRG.60781"; transcript_id "MSTRG.60781.27"; exon_number "2";
chr14	StringTie	transcript	101435639	101459546	1000	-	.	gene_id "MSTRG.60781"; transcript_id "MSTRG.60781.28";
chr14	StringTie	exon	101435639	101435664	1000	-	.	gene_id "MSTRG.60781"; transcript_id "MSTRG.60781.28"; exon_number "1";
chr14	StringTie	exon	101436666	101436934	1000	-	.	gene_id "MSTRG.60781"; transcript_id "MSTRG.60781.28"; exon_number "2";
chr14	StringTie	exon	101459154	101459546	1000	-	.	gene_id "MSTRG.60781"; transcript_id "MSTRG.60781.28"; exon_number "3";
chr14	StringTie	transcript	101436587	101454384	1000	-	.	gene_id "MSTRG.60781"; transcript_id "MSTRG.60781.29";
chr14	StringTie	exon	101436587	101436934	1000	-	.	gene_id "MSTRG.60781"; transcript_id "MSTRG.60781.29"; exon_number "1";
chr14	StringTie	exon	101453897	101454384	1000	-	.	gene_id "MSTRG.60781"; transcript_id "MSTRG.60781.29"; exon_number "2";
chr14	StringTie	transcript	101324195	101372076	1000	-	.	gene_id "MSTRG.60781"; transcript_id "MSTRG.60781.3";
chr14	StringTie	exon	101324195	101327173	1000	-	.	gene_id "MSTRG.60781"; transcript_id "MSTRG.60781.3"; exon_number "1";
chr14	StringTie	exon	101328213	101328386	1000	-	.	gene_id "MSTRG.60781"; transcript_id "MSTRG.60781.3"; exon_number "2";
chr14	StringTie	exon	101331008	101331100	1000	-	.	gene_id "MSTRG.60781"; transcript_id "MSTRG.60781.3"; exon_number "3";
chr14	StringTie	exon	101331191	101332863	1000	-	.	gene_id "MSTRG.60781"; transcript_id "MSTRG.60781.3"; exon_number "4";
chr14	StringTie	exon	101334233	101334384	1000	-	.	gene_id "MSTRG.60781"; transcript_id "MSTRG.60781.3"; exon_number "5";
chr14	StringTie	exon	101334639	101334725	1000	-	.	gene_id "MSTRG.60781"; transcript_id "MSTRG.60781.3"; exon_number "6";
chr14	StringTie	exon	101355033	101355175	1000	-	.	gene_id "MSTRG.60781"; transcript_id "MSTRG.60781.3"; exon_number "7";
chr14	StringTie	exon	101355641	101355718	1000	-	.	gene_id "MSTRG.60781"; transcript_id "MSTRG.60781.3"; exon_number "8";
chr14	StringTie	exon	101356120	101356372	1000	-	.	gene_id "MSTRG.60781"; transcript_id "MSTRG.60781.3"; exon_number "9";
chr14	StringTie	exon	101363336	101363524	1000	-	.	gene_id "MSTRG.60781"; transcript_id "MSTRG.60781.3"; exon_number "10";
chr14	StringTie	exon	101371909	101372076	1000	-	.	gene_id "MSTRG.60781"; transcript_id "MSTRG.60781.3"; exon_number "11";
chr14	StringTie	transcript	101436587	101454263	1000	-	.	gene_id "MSTRG.60781"; transcript_id "MSTRG.60781.30";
chr14	StringTie	exon	101436587	101436934	1000	-	.	gene_id "MSTRG.60781"; transcript_id "MSTRG.60781.30"; exon_number "1";
chr14	StringTie	exon	101454107	101454263	1000	-	.	gene_id "MSTRG.60781"; transcript_id "MSTRG.60781.30"; exon_number "2";
chr14	StringTie	transcript	101436587	101454263	1000	-	.	gene_id "MSTRG.60781"; transcript_id "MSTRG.60781.31";
chr14	StringTie	exon	101436587	101436934	1000	-	.	gene_id "MSTRG.60781"; transcript_id "MSTRG.60781.31"; exon_number "1";
chr14	StringTie	exon	101453897	101454009	1000	-	.	gene_id "MSTRG.60781"; transcript_id "MSTRG.60781.31"; exon_number "2";
chr14	StringTie	exon	101454107	101454263	1000	-	.	gene_id "MSTRG.60781"; transcript_id "MSTRG.60781.31"; exon_number "3";
chr14	StringTie	transcript	101436629	101458311	1000	-	.	gene_id "MSTRG.60781"; transcript_id "MSTRG.60781.32";
chr14	StringTie	exon	101436629	101436934	1000	-	.	gene_id "MSTRG.60781"; transcript_id "MSTRG.60781.32"; exon_number "1";
chr14	StringTie	exon	101457897	101458311	1000	-	.	gene_id "MSTRG.60781"; transcript_id "MSTRG.60781.32"; exon_number "2";
chr14	StringTie	transcript	101436663	101447459	1000	-	.	gene_id "MSTRG.60781"; transcript_id "MSTRG.60781.33";
chr14	StringTie	exon	101436663	101436934	1000	-	.	gene_id "MSTRG.60781"; transcript_id "MSTRG.60781.33"; exon_number "1";
chr14	StringTie	exon	101447385	101447459	1000	-	.	gene_id "MSTRG.60781"; transcript_id "MSTRG.60781.33"; exon_number "2";
chr14	StringTie	transcript	101436665	101439555	1000	-	.	gene_id "MSTRG.60781"; transcript_id "MSTRG.60781.34";
chr14	StringTie	exon	101436665	101436934	1000	-	.	gene_id "MSTRG.60781"; transcript_id "MSTRG.60781.34"; exon_number "1";
chr14	StringTie	exon	101439420	101439555	1000	-	.	gene_id "MSTRG.60781"; transcript_id "MSTRG.60781.34"; exon_number "2";
chr14	StringTie	transcript	101436668	101450156	1000	-	.	gene_id "MSTRG.60781"; transcript_id "MSTRG.60781.35";
chr14	StringTie	exon	101436668	101436934	1000	-	.	gene_id "MSTRG.60781"; transcript_id "MSTRG.60781.35"; exon_number "1";
chr14	StringTie	exon	101450140	101450156	1000	-	.	gene_id "MSTRG.60781"; transcript_id "MSTRG.60781.35"; exon_number "2";
chr14	StringTie	transcript	101463408	101478561	1000	-	.	gene_id "MSTRG.60781"; transcript_id "MSTRG.60781.36";
chr14	StringTie	exon	101463408	101464700	1000	-	.	gene_id "MSTRG.60781"; transcript_id "MSTRG.60781.36"; exon_number "1";
chr14	StringTie	exon	101467275	101469829	1000	-	.	gene_id "MSTRG.60781"; transcript_id "MSTRG.60781.36"; exon_number "2";
chr14	StringTie	exon	101469965	101470185	1000	-	.	gene_id "MSTRG.60781"; transcript_id "MSTRG.60781.36"; exon_number "3";
chr14	StringTie	exon	101470535	101470810	1000	-	.	gene_id "MSTRG.60781"; transcript_id "MSTRG.60781.36"; exon_number "4";
chr14	StringTie	exon	101470969	101478561	1000	-	.	gene_id "MSTRG.60781"; transcript_id "MSTRG.60781.36"; exon_number "5";
chr14	StringTie	transcript	101463513	101474171	1000	-	.	gene_id "MSTRG.60781"; transcript_id "MSTRG.60781.37";
chr14	StringTie	exon	101463513	101468672	1000	-	.	gene_id "MSTRG.60781"; transcript_id "MSTRG.60781.37"; exon_number "1";
chr14	StringTie	exon	101469965	101470185	1000	-	.	gene_id "MSTRG.60781"; transcript_id "MSTRG.60781.37"; exon_number "2";
chr14	StringTie	exon	101470535	101474171	1000	-	.	gene_id "MSTRG.60781"; transcript_id "MSTRG.60781.37"; exon_number "3";
chr14	StringTie	transcript	101463744	101477239	1000	-	.	gene_id "MSTRG.60781"; transcript_id "MSTRG.60781.38";
chr14	StringTie	exon	101463744	101469829	1000	-	.	gene_id "MSTRG.60781"; transcript_id "MSTRG.60781.38"; exon_number "1";
chr14	StringTie	exon	101469965	101470185	1000	-	.	gene_id "MSTRG.60781"; transcript_id "MSTRG.60781.38"; exon_number "2";
chr14	StringTie	exon	101470535	101470810	1000	-	.	gene_id "MSTRG.60781"; transcript_id "MSTRG.60781.38"; exon_number "3";
chr14	StringTie	exon	101470999	101477239	1000	-	.	gene_id "MSTRG.60781"; transcript_id "MSTRG.60781.38"; exon_number "4";
chr14	StringTie	transcript	101463975	101477179	1000	-	.	gene_id "MSTRG.60781"; transcript_id "MSTRG.60781.39";
chr14	StringTie	exon	101463975	101464599	1000	-	.	gene_id "MSTRG.60781"; transcript_id "MSTRG.60781.39"; exon_number "1";
chr14	StringTie	exon	101469750	101469829	1000	-	.	gene_id "MSTRG.60781"; transcript_id "MSTRG.60781.39"; exon_number "2";
chr14	StringTie	exon	101469965	101470185	1000	-	.	gene_id "MSTRG.60781"; transcript_id "MSTRG.60781.39"; exon_number "3";
chr14	StringTie	exon	101470535	101475160	1000	-	.	gene_id "MSTRG.60781"; transcript_id "MSTRG.60781.39"; exon_number "4";
chr14	StringTie	exon	101475730	101476548	1000	-	.	gene_id "MSTRG.60781"; transcript_id "MSTRG.60781.39"; exon_number "5";
chr14	StringTie	exon	101476618	101477179	1000	-	.	gene_id "MSTRG.60781"; transcript_id "MSTRG.60781.39"; exon_number "6";
chr14	StringTie	transcript	101324944	101335506	1000	-	.	gene_id "MSTRG.60781"; transcript_id "MSTRG.60781.4";
chr14	StringTie	exon	101324944	101327173	1000	-	.	gene_id "MSTRG.60781"; transcript_id "MSTRG.60781.4"; exon_number "1";
chr14	StringTie	exon	101328213	101331100	1000	-	.	gene_id "MSTRG.60781"; transcript_id "MSTRG.60781.4"; exon_number "2";
chr14	StringTie	exon	101331191	101332863	1000	-	.	gene_id "MSTRG.60781"; transcript_id "MSTRG.60781.4"; exon_number "3";
chr14	StringTie	exon	101334233	101334384	1000	-	.	gene_id "MSTRG.60781"; transcript_id "MSTRG.60781.4"; exon_number "4";
chr14	StringTie	exon	101334639	101334725	1000	-	.	gene_id "MSTRG.60781"; transcript_id "MSTRG.60781.4"; exon_number "5";
chr14	StringTie	exon	101335205	101335506	1000	-	.	gene_id "MSTRG.60781"; transcript_id "MSTRG.60781.4"; exon_number "6";
chr14	StringTie	transcript	101464054	101477268	1000	-	.	gene_id "MSTRG.60781"; transcript_id "MSTRG.60781.40";
chr14	StringTie	exon	101464054	101469829	1000	-	.	gene_id "MSTRG.60781"; transcript_id "MSTRG.60781.40"; exon_number "1";
chr14	StringTie	exon	101469965	101470185	1000	-	.	gene_id "MSTRG.60781"; transcript_id "MSTRG.60781.40"; exon_number "2";
chr14	StringTie	exon	101470535	101470810	1000	-	.	gene_id "MSTRG.60781"; transcript_id "MSTRG.60781.40"; exon_number "3";
chr14	StringTie	exon	101475730	101477268	1000	-	.	gene_id "MSTRG.60781"; transcript_id "MSTRG.60781.40"; exon_number "4";
chr14	StringTie	transcript	101464116	101476433	1000	-	.	gene_id "MSTRG.60781"; transcript_id "MSTRG.60781.41";
chr14	StringTie	exon	101464116	101470185	1000	-	.	gene_id "MSTRG.60781"; transcript_id "MSTRG.60781.41"; exon_number "1";
chr14	StringTie	exon	101470535	101475197	1000	-	.	gene_id "MSTRG.60781"; transcript_id "MSTRG.60781.41"; exon_number "2";
chr14	StringTie	exon	101475730	101476433	1000	-	.	gene_id "MSTRG.60781"; transcript_id "MSTRG.60781.41"; exon_number "3";
chr14	StringTie	transcript	101464132	101477149	1000	-	.	gene_id "MSTRG.60781"; transcript_id "MSTRG.60781.42";
chr14	StringTie	exon	101464132	101464700	1000	-	.	gene_id "MSTRG.60781"; transcript_id "MSTRG.60781.42"; exon_number "1";
chr14	StringTie	exon	101469750	101469829	1000	-	.	gene_id "MSTRG.60781"; transcript_id "MSTRG.60781.42"; exon_number "2";
chr14	StringTie	exon	101469965	101470185	1000	-	.	gene_id "MSTRG.60781"; transcript_id "MSTRG.60781.42"; exon_number "3";
chr14	StringTie	exon	101470535	101477149	1000	-	.	gene_id "MSTRG.60781"; transcript_id "MSTRG.60781.42"; exon_number "4";
chr14	StringTie	transcript	101464132	101477149	1000	-	.	gene_id "MSTRG.60781"; transcript_id "MSTRG.60781.43";
chr14	StringTie	exon	101464132	101464599	1000	-	.	gene_id "MSTRG.60781"; transcript_id "MSTRG.60781.43"; exon_number "1";
chr14	StringTie	exon	101469750	101469829	1000	-	.	gene_id "MSTRG.60781"; transcript_id "MSTRG.60781.43"; exon_number "2";
chr14	StringTie	exon	101469965	101470185	1000	-	.	gene_id "MSTRG.60781"; transcript_id "MSTRG.60781.43"; exon_number "3";
chr14	StringTie	exon	101470535	101470810	1000	-	.	gene_id "MSTRG.60781"; transcript_id "MSTRG.60781.43"; exon_number "4";
chr14	StringTie	exon	101470969	101477149	1000	-	.	gene_id "MSTRG.60781"; transcript_id "MSTRG.60781.43"; exon_number "5";
chr14	StringTie	transcript	101464132	101477149	1000	-	.	gene_id "MSTRG.60781"; transcript_id "MSTRG.60781.44";
chr14	StringTie	exon	101464132	101467488	1000	-	.	gene_id "MSTRG.60781"; transcript_id "MSTRG.60781.44"; exon_number "1";
chr14	StringTie	exon	101468550	101468672	1000	-	.	gene_id "MSTRG.60781"; transcript_id "MSTRG.60781.44"; exon_number "2";
chr14	StringTie	exon	101469750	101469829	1000	-	.	gene_id "MSTRG.60781"; transcript_id "MSTRG.60781.44"; exon_number "3";
chr14	StringTie	exon	101469965	101470185	1000	-	.	gene_id "MSTRG.60781"; transcript_id "MSTRG.60781.44"; exon_number "4";
chr14	StringTie	exon	101470535	101477149	1000	-	.	gene_id "MSTRG.60781"; transcript_id "MSTRG.60781.44"; exon_number "5";
chr14	StringTie	transcript	101464132	101477149	1000	-	.	gene_id "MSTRG.60781"; transcript_id "MSTRG.60781.45";
chr14	StringTie	exon	101464132	101464599	1000	-	.	gene_id "MSTRG.60781"; transcript_id "MSTRG.60781.45"; exon_number "1";
chr14	StringTie	exon	101468550	101468672	1000	-	.	gene_id "MSTRG.60781"; transcript_id "MSTRG.60781.45"; exon_number "2";
chr14	StringTie	exon	101469750	101469829	1000	-	.	gene_id "MSTRG.60781"; transcript_id "MSTRG.60781.45"; exon_number "3";
chr14	StringTie	exon	101469965	101470185	1000	-	.	gene_id "MSTRG.60781"; transcript_id "MSTRG.60781.45"; exon_number "4";
chr14	StringTie	exon	101470535	101477149	1000	-	.	gene_id "MSTRG.60781"; transcript_id "MSTRG.60781.45"; exon_number "5";
chr14	StringTie	transcript	101464132	101477149	1000	-	.	gene_id "MSTRG.60781"; transcript_id "MSTRG.60781.46";
chr14	StringTie	exon	101464132	101464700	1000	-	.	gene_id "MSTRG.60781"; transcript_id "MSTRG.60781.46"; exon_number "1";
chr14	StringTie	exon	101468550	101468672	1000	-	.	gene_id "MSTRG.60781"; transcript_id "MSTRG.60781.46"; exon_number "2";
chr14	StringTie	exon	101469750	101469829	1000	-	.	gene_id "MSTRG.60781"; transcript_id "MSTRG.60781.46"; exon_number "3";
chr14	StringTie	exon	101469965	101470185	1000	-	.	gene_id "MSTRG.60781"; transcript_id "MSTRG.60781.46"; exon_number "4";
chr14	StringTie	exon	101470535	101475160	1000	-	.	gene_id "MSTRG.60781"; transcript_id "MSTRG.60781.46"; exon_number "5";
chr14	StringTie	exon	101476795	101477149	1000	-	.	gene_id "MSTRG.60781"; transcript_id "MSTRG.60781.46"; exon_number "6";
chr14	StringTie	transcript	101464137	101477179	1000	-	.	gene_id "MSTRG.60781"; transcript_id "MSTRG.60781.47";
chr14	StringTie	exon	101464137	101464599	1000	-	.	gene_id "MSTRG.60781"; transcript_id "MSTRG.60781.47"; exon_number "1";
chr14	StringTie	exon	101468550	101469829	1000	-	.	gene_id "MSTRG.60781"; transcript_id "MSTRG.60781.47"; exon_number "2";
chr14	StringTie	exon	101469965	101470185	1000	-	.	gene_id "MSTRG.60781"; transcript_id "MSTRG.60781.47"; exon_number "3";
chr14	StringTie	exon	101470535	101477179	1000	-	.	gene_id "MSTRG.60781"; transcript_id "MSTRG.60781.47"; exon_number "4";
chr14	StringTie	transcript	101464137	101478561	1000	-	.	gene_id "MSTRG.60781"; transcript_id "MSTRG.60781.48";
chr14	StringTie	exon	101464137	101467858	1000	-	.	gene_id "MSTRG.60781"; transcript_id "MSTRG.60781.48"; exon_number "1";
chr14	StringTie	exon	101468550	101470185	1000	-	.	gene_id "MSTRG.60781"; transcript_id "MSTRG.60781.48"; exon_number "2";
chr14	StringTie	exon	101470535	101470810	1000	-	.	gene_id "MSTRG.60781"; transcript_id "MSTRG.60781.48"; exon_number "3";
chr14	StringTie	exon	101475730	101478561	1000	-	.	gene_id "MSTRG.60781"; transcript_id "MSTRG.60781.48"; exon_number "4";
chr14	StringTie	transcript	101464137	101477179	1000	-	.	gene_id "MSTRG.60781"; transcript_id "MSTRG.60781.49";
chr14	StringTie	exon	101464137	101469829	1000	-	.	gene_id "MSTRG.60781"; transcript_id "MSTRG.60781.49"; exon_number "1";
chr14	StringTie	exon	101469965	101470185	1000	-	.	gene_id "MSTRG.60781"; transcript_id "MSTRG.60781.49"; exon_number "2";
chr14	StringTie	exon	101470535	101475197	1000	-	.	gene_id "MSTRG.60781"; transcript_id "MSTRG.60781.49"; exon_number "3";
chr14	StringTie	exon	101475730	101477179	1000	-	.	gene_id "MSTRG.60781"; transcript_id "MSTRG.60781.49"; exon_number "4";
chr14	StringTie	transcript	101325438	101334331	1000	-	.	gene_id "MSTRG.60781"; transcript_id "MSTRG.60781.5";
chr14	StringTie	exon	101325438	101327173	1000	-	.	gene_id "MSTRG.60781"; transcript_id "MSTRG.60781.5"; exon_number "1";
chr14	StringTie	exon	101328213	101328386	1000	-	.	gene_id "MSTRG.60781"; transcript_id "MSTRG.60781.5"; exon_number "2";
chr14	StringTie	exon	101332203	101332863	1000	-	.	gene_id "MSTRG.60781"; transcript_id "MSTRG.60781.5"; exon_number "3";
chr14	StringTie	exon	101334233	101334331	1000	-	.	gene_id "MSTRG.60781"; transcript_id "MSTRG.60781.5"; exon_number "4";
chr14	StringTie	transcript	101464143	101477084	1000	-	.	gene_id "MSTRG.60781"; transcript_id "MSTRG.60781.50";
chr14	StringTie	exon	101464143	101468672	1000	-	.	gene_id "MSTRG.60781"; transcript_id "MSTRG.60781.50"; exon_number "1";
chr14	StringTie	exon	101469750	101469829	1000	-	.	gene_id "MSTRG.60781"; transcript_id "MSTRG.60781.50"; exon_number "2";
chr14	StringTie	exon	101469965	101470185	1000	-	.	gene_id "MSTRG.60781"; transcript_id "MSTRG.60781.50"; exon_number "3";
chr14	StringTie	exon	101470535	101477084	1000	-	.	gene_id "MSTRG.60781"; transcript_id "MSTRG.60781.50"; exon_number "4";
chr14	StringTie	transcript	101464143	101465280	1000	-	.	gene_id "MSTRG.60781"; transcript_id "MSTRG.60781.51";
chr14	StringTie	exon	101464143	101465225	1000	-	.	gene_id "MSTRG.60781"; transcript_id "MSTRG.60781.51"; exon_number "1";
chr14	StringTie	exon	101465256	101465280	1000	-	.	gene_id "MSTRG.60781"; transcript_id "MSTRG.60781.51"; exon_number "2";
chr14	StringTie	transcript	101464145	101473317	1000	-	.	gene_id "MSTRG.60781"; transcript_id "MSTRG.60781.52";
chr14	StringTie	exon	101464145	101467858	1000	-	.	gene_id "MSTRG.60781"; transcript_id "MSTRG.60781.52"; exon_number "1";
chr14	StringTie	exon	101468550	101469829	1000	-	.	gene_id "MSTRG.60781"; transcript_id "MSTRG.60781.52"; exon_number "2";
chr14	StringTie	exon	101469965	101470185	1000	-	.	gene_id "MSTRG.60781"; transcript_id "MSTRG.60781.52"; exon_number "3";
chr14	StringTie	exon	101470535	101473317	1000	-	.	gene_id "MSTRG.60781"; transcript_id "MSTRG.60781.52"; exon_number "4";
chr14	StringTie	transcript	101464145	101476095	1000	-	.	gene_id "MSTRG.60781"; transcript_id "MSTRG.60781.53";
chr14	StringTie	exon	101464145	101464700	1000	-	.	gene_id "MSTRG.60781"; transcript_id "MSTRG.60781.53"; exon_number "1";
chr14	StringTie	exon	101469750	101470185	1000	-	.	gene_id "MSTRG.60781"; transcript_id "MSTRG.60781.53"; exon_number "2";
chr14	StringTie	exon	101470535	101473984	1000	-	.	gene_id "MSTRG.60781"; transcript_id "MSTRG.60781.53"; exon_number "3";
chr14	StringTie	exon	101474393	101476095	1000	-	.	gene_id "MSTRG.60781"; transcript_id "MSTRG.60781.53"; exon_number "4";
chr14	StringTie	transcript	101464158	101475464	1000	-	.	gene_id "MSTRG.60781"; transcript_id "MSTRG.60781.54";
chr14	StringTie	exon	101464158	101464599	1000	-	.	gene_id "MSTRG.60781"; transcript_id "MSTRG.60781.54"; exon_number "1";
chr14	StringTie	exon	101467275	101469829	1000	-	.	gene_id "MSTRG.60781"; transcript_id "MSTRG.60781.54"; exon_number "2";
chr14	StringTie	exon	101469965	101470185	1000	-	.	gene_id "MSTRG.60781"; transcript_id "MSTRG.60781.54"; exon_number "3";
chr14	StringTie	exon	101470535	101475464	1000	-	.	gene_id "MSTRG.60781"; transcript_id "MSTRG.60781.54"; exon_number "4";
chr14	StringTie	transcript	101468285	101477178	1000	-	.	gene_id "MSTRG.60781"; transcript_id "MSTRG.60781.55";
chr14	StringTie	exon	101468285	101470109	1000	-	.	gene_id "MSTRG.60781"; transcript_id "MSTRG.60781.55"; exon_number "1";
chr14	StringTie	exon	101470535	101470810	1000	-	.	gene_id "MSTRG.60781"; transcript_id "MSTRG.60781.55"; exon_number "2";
chr14	StringTie	exon	101476799	101477178	1000	-	.	gene_id "MSTRG.60781"; transcript_id "MSTRG.60781.55"; exon_number "3";
chr14	StringTie	transcript	101325446	101357448	1000	-	.	gene_id "MSTRG.60781"; transcript_id "MSTRG.60781.6";
chr14	StringTie	exon	101325446	101327190	1000	-	.	gene_id "MSTRG.60781"; transcript_id "MSTRG.60781.6"; exon_number "1";
chr14	StringTie	exon	101328213	101331100	1000	-	.	gene_id "MSTRG.60781"; transcript_id "MSTRG.60781.6"; exon_number "2";
chr14	StringTie	exon	101331191	101332863	1000	-	.	gene_id "MSTRG.60781"; transcript_id "MSTRG.60781.6"; exon_number "3";
chr14	StringTie	exon	101334233	101334384	1000	-	.	gene_id "MSTRG.60781"; transcript_id "MSTRG.60781.6"; exon_number "4";
chr14	StringTie	exon	101334639	101334725	1000	-	.	gene_id "MSTRG.60781"; transcript_id "MSTRG.60781.6"; exon_number "5";
chr14	StringTie	exon	101355641	101355718	1000	-	.	gene_id "MSTRG.60781"; transcript_id "MSTRG.60781.6"; exon_number "6";
chr14	StringTie	exon	101356120	101357448	1000	-	.	gene_id "MSTRG.60781"; transcript_id "MSTRG.60781.6"; exon_number "7";
chr14	StringTie	transcript	101325531	101334887	1000	-	.	gene_id "MSTRG.60781"; transcript_id "MSTRG.60781.7";
chr14	StringTie	exon	101325531	101327173	1000	-	.	gene_id "MSTRG.60781"; transcript_id "MSTRG.60781.7"; exon_number "1";
chr14	StringTie	exon	101328213	101331100	1000	-	.	gene_id "MSTRG.60781"; transcript_id "MSTRG.60781.7"; exon_number "2";
chr14	StringTie	exon	101331191	101332863	1000	-	.	gene_id "MSTRG.60781"; transcript_id "MSTRG.60781.7"; exon_number "3";
chr14	StringTie	exon	101333508	101333584	1000	-	.	gene_id "MSTRG.60781"; transcript_id "MSTRG.60781.7"; exon_number "4";
chr14	StringTie	exon	101334233	101334384	1000	-	.	gene_id "MSTRG.60781"; transcript_id "MSTRG.60781.7"; exon_number "5";
chr14	StringTie	exon	101334639	101334887	1000	-	.	gene_id "MSTRG.60781"; transcript_id "MSTRG.60781.7"; exon_number "6";
chr14	StringTie	transcript	101325557	101335525	1000	-	.	gene_id "MSTRG.60781"; transcript_id "MSTRG.60781.8";
chr14	StringTie	exon	101325557	101327173	1000	-	.	gene_id "MSTRG.60781"; transcript_id "MSTRG.60781.8"; exon_number "1";
chr14	StringTie	exon	101328213	101331100	1000	-	.	gene_id "MSTRG.60781"; transcript_id "MSTRG.60781.8"; exon_number "2";
chr14	StringTie	exon	101332203	101332863	1000	-	.	gene_id "MSTRG.60781"; transcript_id "MSTRG.60781.8"; exon_number "3";
chr14	StringTie	exon	101334233	101334384	1000	-	.	gene_id "MSTRG.60781"; transcript_id "MSTRG.60781.8"; exon_number "4";
chr14	StringTie	exon	101334639	101334725	1000	-	.	gene_id "MSTRG.60781"; transcript_id "MSTRG.60781.8"; exon_number "5";
chr14	StringTie	exon	101334841	101334920	1000	-	.	gene_id "MSTRG.60781"; transcript_id "MSTRG.60781.8"; exon_number "6";
chr14	StringTie	exon	101335205	101335525	1000	-	.	gene_id "MSTRG.60781"; transcript_id "MSTRG.60781.8"; exon_number "7";
chr14	StringTie	transcript	101326895	101334887	1000	-	.	gene_id "MSTRG.60781"; transcript_id "MSTRG.60781.9";
chr14	StringTie	exon	101326895	101327173	1000	-	.	gene_id "MSTRG.60781"; transcript_id "MSTRG.60781.9"; exon_number "1";
chr14	StringTie	exon	101328213	101328386	1000	-	.	gene_id "MSTRG.60781"; transcript_id "MSTRG.60781.9"; exon_number "2";
chr14	StringTie	exon	101334233	101334384	1000	-	.	gene_id "MSTRG.60781"; transcript_id "MSTRG.60781.9"; exon_number "3";
chr14	StringTie	exon	101334639	101334725	1000	-	.	gene_id "MSTRG.60781"; transcript_id "MSTRG.60781.9"; exon_number "4";
chr14	StringTie	exon	101334841	101334887	1000	-	.	gene_id "MSTRG.60781"; transcript_id "MSTRG.60781.9"; exon_number "5";
chr14	StringTie	transcript	101358729	101363802	1000	+	.	gene_id "MSTRG.60782"; transcript_id "MSTRG.60782.1";
chr14	StringTie	exon	101358729	101358830	1000	+	.	gene_id "MSTRG.60782"; transcript_id "MSTRG.60782.1"; exon_number "1";
chr14	StringTie	exon	101359454	101363802	1000	+	.	gene_id "MSTRG.60782"; transcript_id "MSTRG.60782.1"; exon_number "2";
chr14	StringTie	transcript	101374297	101374995	1000	.	.	gene_id "MSTRG.60783"; transcript_id "MSTRG.60783.1";
chr14	StringTie	exon	101374297	101374995	1000	.	.	gene_id "MSTRG.60783"; transcript_id "MSTRG.60783.1"; exon_number "1";
chr14	StringTie	transcript	101375878	101376349	1000	.	.	gene_id "MSTRG.60784"; transcript_id "MSTRG.60784.1";
chr14	StringTie	exon	101375878	101376349	1000	.	.	gene_id "MSTRG.60784"; transcript_id "MSTRG.60784.1"; exon_number "1";
chr14	StringTie	transcript	101376632	101376852	1000	.	.	gene_id "MSTRG.60785"; transcript_id "MSTRG.60785.1";
chr14	StringTie	exon	101376632	101376852	1000	.	.	gene_id "MSTRG.60785"; transcript_id "MSTRG.60785.1"; exon_number "1";
chr14	StringTie	transcript	101378265	101378471	1000	.	.	gene_id "MSTRG.60786"; transcript_id "MSTRG.60786.1";
chr14	StringTie	exon	101378265	101378471	1000	.	.	gene_id "MSTRG.60786"; transcript_id "MSTRG.60786.1"; exon_number "1";
chr14	StringTie	transcript	101380676	101412125	1000	+	.	gene_id "MSTRG.60787"; transcript_id "MSTRG.60787.1";
chr14	StringTie	exon	101380676	101397766	1000	+	.	gene_id "MSTRG.60787"; transcript_id "MSTRG.60787.1"; exon_number "1";
chr14	StringTie	exon	101398919	101412125	1000	+	.	gene_id "MSTRG.60787"; transcript_id "MSTRG.60787.1"; exon_number "2";
chr14	StringTie	transcript	101382644	101383629	1000	+	.	gene_id "MSTRG.60787"; transcript_id "MSTRG.60787.2";
chr14	StringTie	exon	101382644	101382669	1000	+	.	gene_id "MSTRG.60787"; transcript_id "MSTRG.60787.2"; exon_number "1";
chr14	StringTie	exon	101382761	101383629	1000	+	.	gene_id "MSTRG.60787"; transcript_id "MSTRG.60787.2"; exon_number "2";
chr14	StringTie	transcript	101431208	101438049	1000	+	.	gene_id "MSTRG.60788"; transcript_id "MSTRG.60788.1";
chr14	StringTie	exon	101431208	101431307	1000	+	.	gene_id "MSTRG.60788"; transcript_id "MSTRG.60788.1"; exon_number "1";
chr14	StringTie	exon	101432296	101433271	1000	+	.	gene_id "MSTRG.60788"; transcript_id "MSTRG.60788.1"; exon_number "2";
chr14	StringTie	exon	101434628	101438049	1000	+	.	gene_id "MSTRG.60788"; transcript_id "MSTRG.60788.1"; exon_number "3";
chr14	StringTie	transcript	101442076	101444315	1000	+	.	gene_id "MSTRG.60789"; transcript_id "ENST00000555725"; gene_name "RP11-168L7.3"; ref_gene_id "ENSG00000259082";
chr14	StringTie	exon	101442076	101442257	1000	+	.	gene_id "MSTRG.60789"; transcript_id "ENST00000555725"; exon_number "1"; gene_name "RP11-168L7.3"; ref_gene_id "ENSG00000259082";
chr14	StringTie	exon	101443982	101444315	1000	+	.	gene_id "MSTRG.60789"; transcript_id "ENST00000555725"; exon_number "2"; gene_name "RP11-168L7.3"; ref_gene_id "ENSG00000259082";
chr1	StringTie	transcript	84781593	84781851	1000	.	.	gene_id "MSTRG.6079"; transcript_id "MSTRG.6079.1";
chr1	StringTie	exon	84781593	84781851	1000	.	.	gene_id "MSTRG.6079"; transcript_id "MSTRG.6079.1"; exon_number "1";
chr14	StringTie	transcript	101447642	101457117	1000	+	.	gene_id "MSTRG.60790"; transcript_id "ENST00000553318"; gene_name "RP11-1029J19.2"; ref_gene_id "ENSG00000259166";
chr14	StringTie	exon	101447642	101447659	1000	+	.	gene_id "MSTRG.60790"; transcript_id "ENST00000553318"; exon_number "1"; gene_name "RP11-1029J19.2"; ref_gene_id "ENSG00000259166";
chr14	StringTie	exon	101448747	101448871	1000	+	.	gene_id "MSTRG.60790"; transcript_id "ENST00000553318"; exon_number "2"; gene_name "RP11-1029J19.2"; ref_gene_id "ENSG00000259166";
chr14	StringTie	exon	101456748	101457117	1000	+	.	gene_id "MSTRG.60790"; transcript_id "ENST00000553318"; exon_number "3"; gene_name "RP11-1029J19.2"; ref_gene_id "ENSG00000259166";
chr14	StringTie	transcript	101470354	101480026	1000	+	.	gene_id "MSTRG.60791"; transcript_id "MSTRG.60791.1";
chr14	StringTie	exon	101470354	101472347	1000	+	.	gene_id "MSTRG.60791"; transcript_id "MSTRG.60791.1"; exon_number "1";
chr14	StringTie	exon	101473907	101480026	1000	+	.	gene_id "MSTRG.60791"; transcript_id "MSTRG.60791.1"; exon_number "2";
chr14	StringTie	transcript	101481075	101481364	1000	.	.	gene_id "MSTRG.60792"; transcript_id "MSTRG.60792.1";
chr14	StringTie	exon	101481075	101481364	1000	.	.	gene_id "MSTRG.60792"; transcript_id "MSTRG.60792.1"; exon_number "1";
chr14	StringTie	transcript	101481950	101482379	1000	.	.	gene_id "MSTRG.60793"; transcript_id "MSTRG.60793.1";
chr14	StringTie	exon	101481950	101482379	1000	.	.	gene_id "MSTRG.60793"; transcript_id "MSTRG.60793.1"; exon_number "1";
chr14	StringTie	transcript	101483212	101484378	1000	.	.	gene_id "MSTRG.60794"; transcript_id "MSTRG.60794.1";
chr14	StringTie	exon	101483212	101484378	1000	.	.	gene_id "MSTRG.60794"; transcript_id "MSTRG.60794.1"; exon_number "1";
chr14	StringTie	transcript	101487043	101497978	1000	+	.	gene_id "MSTRG.60795"; transcript_id "MSTRG.60795.1";
chr14	StringTie	exon	101487043	101489260	1000	+	.	gene_id "MSTRG.60795"; transcript_id "MSTRG.60795.1"; exon_number "1";
chr14	StringTie	exon	101496135	101496294	1000	+	.	gene_id "MSTRG.60795"; transcript_id "MSTRG.60795.1"; exon_number "2";
chr14	StringTie	exon	101497564	101497978	1000	+	.	gene_id "MSTRG.60795"; transcript_id "MSTRG.60795.1"; exon_number "3";
chr14	StringTie	transcript	101493522	101542559	1000	-	.	gene_id "MSTRG.60796"; transcript_id "MSTRG.60796.1";
chr14	StringTie	exon	101493522	101494168	1000	-	.	gene_id "MSTRG.60796"; transcript_id "MSTRG.60796.1"; exon_number "1";
chr14	StringTie	exon	101494248	101494350	1000	-	.	gene_id "MSTRG.60796"; transcript_id "MSTRG.60796.1"; exon_number "2";
chr14	StringTie	exon	101495611	101495728	1000	-	.	gene_id "MSTRG.60796"; transcript_id "MSTRG.60796.1"; exon_number "3";
chr14	StringTie	exon	101499116	101499316	1000	-	.	gene_id "MSTRG.60796"; transcript_id "MSTRG.60796.1"; exon_number "4";
chr14	StringTie	exon	101499705	101499811	1000	-	.	gene_id "MSTRG.60796"; transcript_id "MSTRG.60796.1"; exon_number "5";
chr14	StringTie	exon	101501737	101501885	1000	-	.	gene_id "MSTRG.60796"; transcript_id "MSTRG.60796.1"; exon_number "6";
chr14	StringTie	exon	101502369	101502507	1000	-	.	gene_id "MSTRG.60796"; transcript_id "MSTRG.60796.1"; exon_number "7";
chr14	StringTie	exon	101523219	101523404	1000	-	.	gene_id "MSTRG.60796"; transcript_id "MSTRG.60796.1"; exon_number "8";
chr14	StringTie	exon	101525017	101525137	1000	-	.	gene_id "MSTRG.60796"; transcript_id "MSTRG.60796.1"; exon_number "9";
chr14	StringTie	exon	101542188	101542559	1000	-	.	gene_id "MSTRG.60796"; transcript_id "MSTRG.60796.1"; exon_number "10";
chr14	StringTie	transcript	101519451	101542463	1000	-	.	gene_id "MSTRG.60796"; transcript_id "MSTRG.60796.10";
chr14	StringTie	exon	101519451	101523404	1000	-	.	gene_id "MSTRG.60796"; transcript_id "MSTRG.60796.10"; exon_number "1";
chr14	StringTie	exon	101525017	101525137	1000	-	.	gene_id "MSTRG.60796"; transcript_id "MSTRG.60796.10"; exon_number "2";
chr14	StringTie	exon	101539963	101540076	1000	-	.	gene_id "MSTRG.60796"; transcript_id "MSTRG.60796.10"; exon_number "3";
chr14	StringTie	exon	101542188	101542463	1000	-	.	gene_id "MSTRG.60796"; transcript_id "MSTRG.60796.10"; exon_number "4";
chr14	StringTie	transcript	101519516	101523557	1000	-	.	gene_id "MSTRG.60796"; transcript_id "MSTRG.60796.11";
chr14	StringTie	exon	101519516	101519758	1000	-	.	gene_id "MSTRG.60796"; transcript_id "MSTRG.60796.11"; exon_number "1";
chr14	StringTie	exon	101519823	101522809	1000	-	.	gene_id "MSTRG.60796"; transcript_id "MSTRG.60796.11"; exon_number "2";
chr14	StringTie	exon	101523219	101523404	1000	-	.	gene_id "MSTRG.60796"; transcript_id "MSTRG.60796.11"; exon_number "3";
chr14	StringTie	exon	101523543	101523557	1000	-	.	gene_id "MSTRG.60796"; transcript_id "MSTRG.60796.11"; exon_number "4";
chr14	StringTie	transcript	101519521	101532393	1000	-	.	gene_id "MSTRG.60796"; transcript_id "MSTRG.60796.12";
chr14	StringTie	exon	101519521	101523404	1000	-	.	gene_id "MSTRG.60796"; transcript_id "MSTRG.60796.12"; exon_number "1";
chr14	StringTie	exon	101525017	101525137	1000	-	.	gene_id "MSTRG.60796"; transcript_id "MSTRG.60796.12"; exon_number "2";
chr14	StringTie	exon	101532171	101532393	1000	-	.	gene_id "MSTRG.60796"; transcript_id "MSTRG.60796.12"; exon_number "3";
chr14	StringTie	transcript	101493614	101502574	1000	-	.	gene_id "MSTRG.60796"; transcript_id "MSTRG.60796.2";
chr14	StringTie	exon	101493614	101494350	1000	-	.	gene_id "MSTRG.60796"; transcript_id "MSTRG.60796.2"; exon_number "1";
chr14	StringTie	exon	101495611	101495728	1000	-	.	gene_id "MSTRG.60796"; transcript_id "MSTRG.60796.2"; exon_number "2";
chr14	StringTie	exon	101501737	101501885	1000	-	.	gene_id "MSTRG.60796"; transcript_id "MSTRG.60796.2"; exon_number "3";
chr14	StringTie	exon	101502369	101502574	1000	-	.	gene_id "MSTRG.60796"; transcript_id "MSTRG.60796.2"; exon_number "4";
chr14	StringTie	transcript	101493638	101497216	1000	-	.	gene_id "MSTRG.60796"; transcript_id "MSTRG.60796.3";
chr14	StringTie	exon	101493638	101494350	1000	-	.	gene_id "MSTRG.60796"; transcript_id "MSTRG.60796.3"; exon_number "1";
chr14	StringTie	exon	101495611	101495728	1000	-	.	gene_id "MSTRG.60796"; transcript_id "MSTRG.60796.3"; exon_number "2";
chr14	StringTie	exon	101497187	101497216	1000	-	.	gene_id "MSTRG.60796"; transcript_id "MSTRG.60796.3"; exon_number "3";
chr14	StringTie	transcript	101494245	101523702	1000	-	.	gene_id "MSTRG.60796"; transcript_id "MSTRG.60796.4";
chr14	StringTie	exon	101494245	101494350	1000	-	.	gene_id "MSTRG.60796"; transcript_id "MSTRG.60796.4"; exon_number "1";
chr14	StringTie	exon	101499116	101499316	1000	-	.	gene_id "MSTRG.60796"; transcript_id "MSTRG.60796.4"; exon_number "2";
chr14	StringTie	exon	101501737	101501885	1000	-	.	gene_id "MSTRG.60796"; transcript_id "MSTRG.60796.4"; exon_number "3";
chr14	StringTie	exon	101502199	101502507	1000	-	.	gene_id "MSTRG.60796"; transcript_id "MSTRG.60796.4"; exon_number "4";
chr14	StringTie	exon	101523219	101523404	1000	-	.	gene_id "MSTRG.60796"; transcript_id "MSTRG.60796.4"; exon_number "5";
chr14	StringTie	exon	101523543	101523702	1000	-	.	gene_id "MSTRG.60796"; transcript_id "MSTRG.60796.4"; exon_number "6";
chr14	StringTie	transcript	101497767	101523700	1000	-	.	gene_id "MSTRG.60796"; transcript_id "MSTRG.60796.5";
chr14	StringTie	exon	101497767	101499316	1000	-	.	gene_id "MSTRG.60796"; transcript_id "MSTRG.60796.5"; exon_number "1";
chr14	StringTie	exon	101499705	101499811	1000	-	.	gene_id "MSTRG.60796"; transcript_id "MSTRG.60796.5"; exon_number "2";
chr14	StringTie	exon	101501737	101501885	1000	-	.	gene_id "MSTRG.60796"; transcript_id "MSTRG.60796.5"; exon_number "3";
chr14	StringTie	exon	101502199	101502507	1000	-	.	gene_id "MSTRG.60796"; transcript_id "MSTRG.60796.5"; exon_number "4";
chr14	StringTie	exon	101523219	101523404	1000	-	.	gene_id "MSTRG.60796"; transcript_id "MSTRG.60796.5"; exon_number "5";
chr14	StringTie	exon	101523543	101523700	1000	-	.	gene_id "MSTRG.60796"; transcript_id "MSTRG.60796.5"; exon_number "6";
chr14	StringTie	transcript	101517256	101525179	1000	-	.	gene_id "MSTRG.60796"; transcript_id "MSTRG.60796.6";
chr14	StringTie	exon	101517256	101522809	1000	-	.	gene_id "MSTRG.60796"; transcript_id "MSTRG.60796.6"; exon_number "1";
chr14	StringTie	exon	101523219	101523404	1000	-	.	gene_id "MSTRG.60796"; transcript_id "MSTRG.60796.6"; exon_number "2";
chr14	StringTie	exon	101525017	101525179	1000	-	.	gene_id "MSTRG.60796"; transcript_id "MSTRG.60796.6"; exon_number "3";
chr14	StringTie	transcript	101518563	101523689	1000	-	.	gene_id "MSTRG.60796"; transcript_id "MSTRG.60796.7";
chr14	StringTie	exon	101518563	101522809	1000	-	.	gene_id "MSTRG.60796"; transcript_id "MSTRG.60796.7"; exon_number "1";
chr14	StringTie	exon	101523219	101523312	1000	-	.	gene_id "MSTRG.60796"; transcript_id "MSTRG.60796.7"; exon_number "2";
chr14	StringTie	exon	101523543	101523689	1000	-	.	gene_id "MSTRG.60796"; transcript_id "MSTRG.60796.7"; exon_number "3";
chr14	StringTie	transcript	101518796	101523702	1000	-	.	gene_id "MSTRG.60796"; transcript_id "MSTRG.60796.8";
chr14	StringTie	exon	101518796	101522809	1000	-	.	gene_id "MSTRG.60796"; transcript_id "MSTRG.60796.8"; exon_number "1";
chr14	StringTie	exon	101523219	101523404	1000	-	.	gene_id "MSTRG.60796"; transcript_id "MSTRG.60796.8"; exon_number "2";
chr14	StringTie	exon	101523543	101523702	1000	-	.	gene_id "MSTRG.60796"; transcript_id "MSTRG.60796.8"; exon_number "3";
chr14	StringTie	transcript	101518802	101523689	1000	-	.	gene_id "MSTRG.60796"; transcript_id "MSTRG.60796.9";
chr14	StringTie	exon	101518802	101522543	1000	-	.	gene_id "MSTRG.60796"; transcript_id "MSTRG.60796.9"; exon_number "1";
chr14	StringTie	exon	101523219	101523404	1000	-	.	gene_id "MSTRG.60796"; transcript_id "MSTRG.60796.9"; exon_number "2";
chr14	StringTie	exon	101523543	101523689	1000	-	.	gene_id "MSTRG.60796"; transcript_id "MSTRG.60796.9"; exon_number "3";
chr14	StringTie	transcript	101527471	101536874	1000	+	.	gene_id "MSTRG.60797"; transcript_id "MSTRG.60797.1";
chr14	StringTie	exon	101527471	101527563	1000	+	.	gene_id "MSTRG.60797"; transcript_id "MSTRG.60797.1"; exon_number "1";
chr14	StringTie	exon	101527740	101527827	1000	+	.	gene_id "MSTRG.60797"; transcript_id "MSTRG.60797.1"; exon_number "2";
chr14	StringTie	exon	101528011	101528157	1000	+	.	gene_id "MSTRG.60797"; transcript_id "MSTRG.60797.1"; exon_number "3";
chr14	StringTie	exon	101535455	101536874	1000	+	.	gene_id "MSTRG.60797"; transcript_id "MSTRG.60797.1"; exon_number "4";
chr14	StringTie	transcript	101534237	101537064	1000	+	.	gene_id "MSTRG.60797"; transcript_id "MSTRG.60797.10";
chr14	StringTie	exon	101534237	101534337	1000	+	.	gene_id "MSTRG.60797"; transcript_id "MSTRG.60797.10"; exon_number "1";
chr14	StringTie	exon	101535455	101537064	1000	+	.	gene_id "MSTRG.60797"; transcript_id "MSTRG.60797.10"; exon_number "2";
chr14	StringTie	transcript	101534818	101536821	1000	+	.	gene_id "MSTRG.60797"; transcript_id "MSTRG.60797.11";
chr14	StringTie	exon	101534818	101534877	1000	+	.	gene_id "MSTRG.60797"; transcript_id "MSTRG.60797.11"; exon_number "1";
chr14	StringTie	exon	101535455	101536821	1000	+	.	gene_id "MSTRG.60797"; transcript_id "MSTRG.60797.11"; exon_number "2";
chr14	StringTie	transcript	101527474	101546474	1000	+	.	gene_id "MSTRG.60797"; transcript_id "MSTRG.60797.2";
chr14	StringTie	exon	101527474	101528116	1000	+	.	gene_id "MSTRG.60797"; transcript_id "MSTRG.60797.2"; exon_number "1";
chr14	StringTie	exon	101535455	101536991	1000	+	.	gene_id "MSTRG.60797"; transcript_id "MSTRG.60797.2"; exon_number "2";
chr14	StringTie	exon	101546460	101546474	1000	+	.	gene_id "MSTRG.60797"; transcript_id "MSTRG.60797.2"; exon_number "3";
chr14	StringTie	transcript	101527474	101546490	1000	+	.	gene_id "MSTRG.60797"; transcript_id "MSTRG.60797.3";
chr14	StringTie	exon	101527474	101527563	1000	+	.	gene_id "MSTRG.60797"; transcript_id "MSTRG.60797.3"; exon_number "1";
chr14	StringTie	exon	101528011	101528157	1000	+	.	gene_id "MSTRG.60797"; transcript_id "MSTRG.60797.3"; exon_number "2";
chr14	StringTie	exon	101535455	101537012	1000	+	.	gene_id "MSTRG.60797"; transcript_id "MSTRG.60797.3"; exon_number "3";
chr14	StringTie	exon	101546460	101546490	1000	+	.	gene_id "MSTRG.60797"; transcript_id "MSTRG.60797.3"; exon_number "4";
chr14	StringTie	transcript	101527474	101536859	1000	+	.	gene_id "MSTRG.60797"; transcript_id "MSTRG.60797.4";
chr14	StringTie	exon	101527474	101527563	1000	+	.	gene_id "MSTRG.60797"; transcript_id "MSTRG.60797.4"; exon_number "1";
chr14	StringTie	exon	101535455	101536859	1000	+	.	gene_id "MSTRG.60797"; transcript_id "MSTRG.60797.4"; exon_number "2";
chr14	StringTie	transcript	101527540	101537009	1000	+	.	gene_id "MSTRG.60797"; transcript_id "MSTRG.60797.5";
chr14	StringTie	exon	101527540	101527563	1000	+	.	gene_id "MSTRG.60797"; transcript_id "MSTRG.60797.5"; exon_number "1";
chr14	StringTie	exon	101528011	101528116	1000	+	.	gene_id "MSTRG.60797"; transcript_id "MSTRG.60797.5"; exon_number "2";
chr14	StringTie	exon	101535455	101537009	1000	+	.	gene_id "MSTRG.60797"; transcript_id "MSTRG.60797.5"; exon_number "3";
chr14	StringTie	transcript	101527972	101536837	1000	+	.	gene_id "MSTRG.60797"; transcript_id "MSTRG.60797.6";
chr14	StringTie	exon	101527972	101528116	1000	+	.	gene_id "MSTRG.60797"; transcript_id "MSTRG.60797.6"; exon_number "1";
chr14	StringTie	exon	101535455	101536601	1000	+	.	gene_id "MSTRG.60797"; transcript_id "MSTRG.60797.6"; exon_number "2";
chr14	StringTie	exon	101536695	101536837	1000	+	.	gene_id "MSTRG.60797"; transcript_id "MSTRG.60797.6"; exon_number "3";
chr14	StringTie	transcript	101528023	101536944	1000	+	.	gene_id "MSTRG.60797"; transcript_id "MSTRG.60797.7";
chr14	StringTie	exon	101528023	101528157	1000	+	.	gene_id "MSTRG.60797"; transcript_id "MSTRG.60797.7"; exon_number "1";
chr14	StringTie	exon	101535455	101535657	1000	+	.	gene_id "MSTRG.60797"; transcript_id "MSTRG.60797.7"; exon_number "2";
chr14	StringTie	exon	101536428	101536944	1000	+	.	gene_id "MSTRG.60797"; transcript_id "MSTRG.60797.7"; exon_number "3";
chr14	StringTie	transcript	101528025	101536970	1000	+	.	gene_id "MSTRG.60797"; transcript_id "MSTRG.60797.8";
chr14	StringTie	exon	101528025	101528157	1000	+	.	gene_id "MSTRG.60797"; transcript_id "MSTRG.60797.8"; exon_number "1";
chr14	StringTie	exon	101535455	101536601	1000	+	.	gene_id "MSTRG.60797"; transcript_id "MSTRG.60797.8"; exon_number "2";
chr14	StringTie	exon	101536695	101536970	1000	+	.	gene_id "MSTRG.60797"; transcript_id "MSTRG.60797.8"; exon_number "3";
chr14	StringTie	transcript	101533557	101536283	1000	+	.	gene_id "MSTRG.60797"; transcript_id "MSTRG.60797.9";
chr14	StringTie	exon	101533557	101533603	1000	+	.	gene_id "MSTRG.60797"; transcript_id "MSTRG.60797.9"; exon_number "1";
chr14	StringTie	exon	101535455	101536283	1000	+	.	gene_id "MSTRG.60797"; transcript_id "MSTRG.60797.9"; exon_number "2";
chr14	StringTie	transcript	101547662	101547980	1000	.	.	gene_id "MSTRG.60798"; transcript_id "MSTRG.60798.1";
chr14	StringTie	exon	101547662	101547980	1000	.	.	gene_id "MSTRG.60798"; transcript_id "MSTRG.60798.1"; exon_number "1";
chr14	StringTie	transcript	100956240	100956312	1000	+	.	gene_id "MSTRG.60799"; transcript_id "ENST00000363280"; gene_name "SNORD113"; ref_gene_id "ENSG00000200150";
chr14	StringTie	exon	100956240	100956312	1000	+	.	gene_id "MSTRG.60799"; transcript_id "ENST00000363280"; exon_number "1"; gene_name "SNORD113"; ref_gene_id "ENSG00000200150";
chr14	StringTie	transcript	100967052	100967123	1000	+	.	gene_id "MSTRG.60799"; transcript_id "ENST00000363409"; gene_name "SNORD114-10"; ref_gene_id "ENSG00000200279";
chr14	StringTie	exon	100967052	100967123	1000	+	.	gene_id "MSTRG.60799"; transcript_id "ENST00000363409"; exon_number "1"; gene_name "SNORD114-10"; ref_gene_id "ENSG00000200279";
chr14	StringTie	transcript	100987046	100987117	1000	+	.	gene_id "MSTRG.60799"; transcript_id "ENST00000363543"; gene_name "SNORD114-26"; ref_gene_id "ENSG00000200413";
chr14	StringTie	exon	100987046	100987117	1000	+	.	gene_id "MSTRG.60799"; transcript_id "ENST00000363543"; exon_number "1"; gene_name "SNORD114-26"; ref_gene_id "ENSG00000200413";
chr14	StringTie	transcript	100989130	100989201	1000	+	.	gene_id "MSTRG.60799"; transcript_id "ENST00000363610"; gene_name "SNORD114-28"; ref_gene_id "ENSG00000200480";
chr14	StringTie	exon	100989130	100989201	1000	+	.	gene_id "MSTRG.60799"; transcript_id "ENST00000363610"; exon_number "1"; gene_name "SNORD114-28"; ref_gene_id "ENSG00000200480";
chr14	StringTie	transcript	100969879	100969952	1000	+	.	gene_id "MSTRG.60799"; transcript_id "ENST00000364377"; gene_name "SNORD114-13"; ref_gene_id "ENSG00000201247";
chr14	StringTie	exon	100969879	100969952	1000	+	.	gene_id "MSTRG.60799"; transcript_id "ENST00000364377"; exon_number "1"; gene_name "SNORD114-13"; ref_gene_id "ENSG00000201247";
chr14	StringTie	transcript	100957166	100957237	1000	+	.	gene_id "MSTRG.60799"; transcript_id "ENST00000364393"; gene_name "SNORD114-6"; ref_gene_id "ENSG00000201263";
chr14	StringTie	exon	100957166	100957237	1000	+	.	gene_id "MSTRG.60799"; transcript_id "ENST00000364393"; exon_number "1"; gene_name "SNORD114-6"; ref_gene_id "ENSG00000201263";
chr14	StringTie	transcript	100936491	100936565	1000	+	.	gene_id "MSTRG.60799"; transcript_id "ENST00000364802"; gene_name "SNORD113-4"; ref_gene_id "ENSG00000201672";
chr14	StringTie	exon	100936491	100936565	1000	+	.	gene_id "MSTRG.60799"; transcript_id "ENST00000364802"; exon_number "1"; gene_name "SNORD113-4"; ref_gene_id "ENSG00000201672";
chr14	StringTie	transcript	100929919	100929990	1000	+	.	gene_id "MSTRG.60799"; transcript_id "ENST00000364830"; gene_name "SNORD113-3"; ref_gene_id "ENSG00000201700";
chr14	StringTie	exon	100929919	100929990	1000	+	.	gene_id "MSTRG.60799"; transcript_id "ENST00000364830"; exon_number "1"; gene_name "SNORD113-3"; ref_gene_id "ENSG00000201700";
chr14	StringTie	transcript	100953349	100953423	1000	+	.	gene_id "MSTRG.60799"; transcript_id "ENST00000364969"; gene_name "SNORD114-3"; ref_gene_id "ENSG00000201839";
chr14	StringTie	exon	100953349	100953423	1000	+	.	gene_id "MSTRG.60799"; transcript_id "ENST00000364969"; exon_number "1"; gene_name "SNORD114-3"; ref_gene_id "ENSG00000201839";
chr14	StringTie	transcript	100852390	100852487	1000	+	.	gene_id "MSTRG.60799"; transcript_id "ENST00000390219"; gene_name "MIR770"; ref_gene_id "ENSG00000211574";
chr14	StringTie	exon	100852390	100852487	1000	+	.	gene_id "MSTRG.60799"; transcript_id "ENST00000390219"; exon_number "1"; gene_name "MIR770"; ref_gene_id "ENSG00000211574";
chr14	StringTie	transcript	100857245	100861018	1000	+	.	gene_id "MSTRG.60799"; transcript_id "ENST00000398460"; gene_name "MEG3"; ref_gene_id "ENSG00000214548";
chr14	StringTie	exon	100857245	100860356	1000	+	.	gene_id "MSTRG.60799"; transcript_id "ENST00000398460"; exon_number "1"; gene_name "MEG3"; ref_gene_id "ENSG00000214548";
chr14	StringTie	exon	100860749	100861018	1000	+	.	gene_id "MSTRG.60799"; transcript_id "ENST00000398460"; exon_number "2"; gene_name "MEG3"; ref_gene_id "ENSG00000214548";
chr14	StringTie	transcript	100832969	100861021	1000	+	.	gene_id "MSTRG.60799"; transcript_id "ENST00000398461"; gene_name "MEG3"; ref_gene_id "ENSG00000214548";
chr14	StringTie	exon	100832969	100835879	1000	+	.	gene_id "MSTRG.60799"; transcript_id "ENST00000398461"; exon_number "1"; gene_name "MEG3"; ref_gene_id "ENSG00000214548";
chr14	StringTie	exon	100836167	100836300	1000	+	.	gene_id "MSTRG.60799"; transcript_id "ENST00000398461"; exon_number "2"; gene_name "MEG3"; ref_gene_id "ENSG00000214548";
chr14	StringTie	exon	100845458	100845533	1000	+	.	gene_id "MSTRG.60799"; transcript_id "ENST00000398461"; exon_number "3"; gene_name "MEG3"; ref_gene_id "ENSG00000214548";
chr14	StringTie	exon	100860691	100861021	1000	+	.	gene_id "MSTRG.60799"; transcript_id "ENST00000398461"; exon_number "4"; gene_name "MEG3"; ref_gene_id "ENSG00000214548";
chr14	StringTie	transcript	100830605	100861021	1000	+	.	gene_id "MSTRG.60799"; transcript_id "ENST00000398474"; gene_name "MEG3"; ref_gene_id "ENSG00000214548";
chr14	StringTie	exon	100830605	100831534	1000	+	.	gene_id "MSTRG.60799"; transcript_id "ENST00000398474"; exon_number "1"; gene_name "MEG3"; ref_gene_id "ENSG00000214548";
chr14	StringTie	exon	100832512	100832641	1000	+	.	gene_id "MSTRG.60799"; transcript_id "ENST00000398474"; exon_number "2"; gene_name "MEG3"; ref_gene_id "ENSG00000214548";
chr14	StringTie	exon	100834632	100834751	1000	+	.	gene_id "MSTRG.60799"; transcript_id "ENST00000398474"; exon_number "3"; gene_name "MEG3"; ref_gene_id "ENSG00000214548";
chr14	StringTie	exon	100836167	100836300	1000	+	.	gene_id "MSTRG.60799"; transcript_id "ENST00000398474"; exon_number "4"; gene_name "MEG3"; ref_gene_id "ENSG00000214548";
chr14	StringTie	exon	100845458	100845533	1000	+	.	gene_id "MSTRG.60799"; transcript_id "ENST00000398474"; exon_number "5"; gene_name "MEG3"; ref_gene_id "ENSG00000214548";
chr14	StringTie	exon	100860691	100861021	1000	+	.	gene_id "MSTRG.60799"; transcript_id "ENST00000398474"; exon_number "6"; gene_name "MEG3"; ref_gene_id "ENSG00000214548";
chr14	StringTie	transcript	100826127	100860994	1000	+	.	gene_id "MSTRG.60799"; transcript_id "ENST00000398518"; gene_name "MEG3"; ref_gene_id "ENSG00000214548";
chr14	StringTie	exon	100826127	100826217	1000	+	.	gene_id "MSTRG.60799"; transcript_id "ENST00000398518"; exon_number "1"; gene_name "MEG3"; ref_gene_id "ENSG00000214548";
chr14	StringTie	exon	100828708	100828816	1000	+	.	gene_id "MSTRG.60799"; transcript_id "ENST00000398518"; exon_number "2"; gene_name "MEG3"; ref_gene_id "ENSG00000214548";
chr14	StringTie	exon	100829034	100829749	1000	+	.	gene_id "MSTRG.60799"; transcript_id "ENST00000398518"; exon_number "3"; gene_name "MEG3"; ref_gene_id "ENSG00000214548";
chr14	StringTie	exon	100831421	100831534	1000	+	.	gene_id "MSTRG.60799"; transcript_id "ENST00000398518"; exon_number "4"; gene_name "MEG3"; ref_gene_id "ENSG00000214548";
chr14	StringTie	exon	100832512	100832641	1000	+	.	gene_id "MSTRG.60799"; transcript_id "ENST00000398518"; exon_number "5"; gene_name "MEG3"; ref_gene_id "ENSG00000214548";
chr14	StringTie	exon	100836167	100836300	1000	+	.	gene_id "MSTRG.60799"; transcript_id "ENST00000398518"; exon_number "6"; gene_name "MEG3"; ref_gene_id "ENSG00000214548";
chr14	StringTie	exon	100845458	100845533	1000	+	.	gene_id "MSTRG.60799"; transcript_id "ENST00000398518"; exon_number "7"; gene_name "MEG3"; ref_gene_id "ENSG00000214548";
chr14	StringTie	exon	100860691	100860994	1000	+	.	gene_id "MSTRG.60799"; transcript_id "ENST00000398518"; exon_number "8"; gene_name "MEG3"; ref_gene_id "ENSG00000214548";
chr14	StringTie	transcript	100998467	100998541	1000	+	.	gene_id "MSTRG.60799"; transcript_id "ENST00000410253"; gene_name "SNORD113"; ref_gene_id "ENSG00000222185";
chr14	StringTie	exon	100998467	100998541	1000	+	.	gene_id "MSTRG.60799"; transcript_id "ENST00000410253"; exon_number "1"; gene_name "SNORD113"; ref_gene_id "ENSG00000222185";
chr14	StringTie	transcript	100826148	100860977	1000	+	.	gene_id "MSTRG.60799"; transcript_id "ENST00000412736"; gene_name "MEG3"; ref_gene_id "ENSG00000214548";
chr14	StringTie	exon	100826148	100826217	1000	+	.	gene_id "MSTRG.60799"; transcript_id "ENST00000412736"; exon_number "1"; gene_name "MEG3"; ref_gene_id "ENSG00000214548";
chr14	StringTie	exon	100828708	100828816	1000	+	.	gene_id "MSTRG.60799"; transcript_id "ENST00000412736"; exon_number "2"; gene_name "MEG3"; ref_gene_id "ENSG00000214548";
chr14	StringTie	exon	100829034	100829749	1000	+	.	gene_id "MSTRG.60799"; transcript_id "ENST00000412736"; exon_number "3"; gene_name "MEG3"; ref_gene_id "ENSG00000214548";
chr14	StringTie	exon	100831016	100831094	1000	+	.	gene_id "MSTRG.60799"; transcript_id "ENST00000412736"; exon_number "4"; gene_name "MEG3"; ref_gene_id "ENSG00000214548";
chr14	StringTie	exon	100835736	100835879	1000	+	.	gene_id "MSTRG.60799"; transcript_id "ENST00000412736"; exon_number "5"; gene_name "MEG3"; ref_gene_id "ENSG00000214548";
chr14	StringTie	exon	100836167	100836300	1000	+	.	gene_id "MSTRG.60799"; transcript_id "ENST00000412736"; exon_number "6"; gene_name "MEG3"; ref_gene_id "ENSG00000214548";
chr14	StringTie	exon	100845458	100845533	1000	+	.	gene_id "MSTRG.60799"; transcript_id "ENST00000412736"; exon_number "7"; gene_name "MEG3"; ref_gene_id "ENSG00000214548";
chr14	StringTie	exon	100860691	100860977	1000	+	.	gene_id "MSTRG.60799"; transcript_id "ENST00000412736"; exon_number "8"; gene_name "MEG3"; ref_gene_id "ENSG00000214548";
chr14	StringTie	transcript	100948978	100958550	1000	+	.	gene_id "MSTRG.60799"; transcript_id "ENST00000414488"; gene_name "SNHG23"; ref_gene_id "ENSG00000225746";
chr14	StringTie	exon	100948978	100949039	1000	+	.	gene_id "MSTRG.60799"; transcript_id "ENST00000414488"; exon_number "1"; gene_name "SNHG23"; ref_gene_id "ENSG00000225746";
chr14	StringTie	exon	100949515	100949596	1000	+	.	gene_id "MSTRG.60799"; transcript_id "ENST00000414488"; exon_number "2"; gene_name "SNHG23"; ref_gene_id "ENSG00000225746";
chr14	StringTie	exon	100950402	100950472	1000	+	.	gene_id "MSTRG.60799"; transcript_id "ENST00000414488"; exon_number "3"; gene_name "SNHG23"; ref_gene_id "ENSG00000225746";
chr14	StringTie	exon	100951432	100951494	1000	+	.	gene_id "MSTRG.60799"; transcript_id "ENST00000414488"; exon_number "4"; gene_name "SNHG23"; ref_gene_id "ENSG00000225746";
chr14	StringTie	exon	100953964	100954046	1000	+	.	gene_id "MSTRG.60799"; transcript_id "ENST00000414488"; exon_number "5"; gene_name "SNHG23"; ref_gene_id "ENSG00000225746";
chr14	StringTie	exon	100954922	100955006	1000	+	.	gene_id "MSTRG.60799"; transcript_id "ENST00000414488"; exon_number "6"; gene_name "SNHG23"; ref_gene_id "ENSG00000225746";
chr14	StringTie	exon	100955885	100955949	1000	+	.	gene_id "MSTRG.60799"; transcript_id "ENST00000414488"; exon_number "7"; gene_name "SNHG23"; ref_gene_id "ENSG00000225746";
chr14	StringTie	exon	100958262	100958550	1000	+	.	gene_id "MSTRG.60799"; transcript_id "ENST00000414488"; exon_number "8"; gene_name "SNHG23"; ref_gene_id "ENSG00000225746";
chr14	StringTie	transcript	100826126	100860970	1000	+	.	gene_id "MSTRG.60799"; transcript_id "ENST00000423456"; gene_name "MEG3"; ref_gene_id "ENSG00000214548";
chr14	StringTie	exon	100826126	100826217	1000	+	.	gene_id "MSTRG.60799"; transcript_id "ENST00000423456"; exon_number "1"; gene_name "MEG3"; ref_gene_id "ENSG00000214548";
chr14	StringTie	exon	100828708	100828816	1000	+	.	gene_id "MSTRG.60799"; transcript_id "ENST00000423456"; exon_number "2"; gene_name "MEG3"; ref_gene_id "ENSG00000214548";
chr14	StringTie	exon	100829034	100829749	1000	+	.	gene_id "MSTRG.60799"; transcript_id "ENST00000423456"; exon_number "3"; gene_name "MEG3"; ref_gene_id "ENSG00000214548";
chr14	StringTie	exon	100831421	100831534	1000	+	.	gene_id "MSTRG.60799"; transcript_id "ENST00000423456"; exon_number "4"; gene_name "MEG3"; ref_gene_id "ENSG00000214548";
chr14	StringTie	exon	100832512	100832641	1000	+	.	gene_id "MSTRG.60799"; transcript_id "ENST00000423456"; exon_number "5"; gene_name "MEG3"; ref_gene_id "ENSG00000214548";
chr14	StringTie	exon	100834632	100834751	1000	+	.	gene_id "MSTRG.60799"; transcript_id "ENST00000423456"; exon_number "6"; gene_name "MEG3"; ref_gene_id "ENSG00000214548";
chr14	StringTie	exon	100836167	100836300	1000	+	.	gene_id "MSTRG.60799"; transcript_id "ENST00000423456"; exon_number "7"; gene_name "MEG3"; ref_gene_id "ENSG00000214548";
chr14	StringTie	exon	100845458	100845533	1000	+	.	gene_id "MSTRG.60799"; transcript_id "ENST00000423456"; exon_number "8"; gene_name "MEG3"; ref_gene_id "ENSG00000214548";
chr14	StringTie	exon	100860691	100860970	1000	+	.	gene_id "MSTRG.60799"; transcript_id "ENST00000423456"; exon_number "9"; gene_name "MEG3"; ref_gene_id "ENSG00000214548";
chr14	StringTie	transcript	100960509	100965766	1000	+	.	gene_id "MSTRG.60799"; transcript_id "ENST00000423708"; gene_name "SNHG23"; ref_gene_id "ENSG00000225746";
chr14	StringTie	exon	100960509	100961244	1000	+	.	gene_id "MSTRG.60799"; transcript_id "ENST00000423708"; exon_number "1"; gene_name "SNHG23"; ref_gene_id "ENSG00000225746";
chr14	StringTie	exon	100965680	100965766	1000	+	.	gene_id "MSTRG.60799"; transcript_id "ENST00000423708"; exon_number "2"; gene_name "SNHG23"; ref_gene_id "ENSG00000225746";
chr14	StringTie	transcript	100826126	100847306	1000	+	.	gene_id "MSTRG.60799"; transcript_id "ENST00000424076"; gene_name "MEG3"; ref_gene_id "ENSG00000214548";
chr14	StringTie	exon	100826126	100826217	1000	+	.	gene_id "MSTRG.60799"; transcript_id "ENST00000424076"; exon_number "1"; gene_name "MEG3"; ref_gene_id "ENSG00000214548";
chr14	StringTie	exon	100828708	100828816	1000	+	.	gene_id "MSTRG.60799"; transcript_id "ENST00000424076"; exon_number "2"; gene_name "MEG3"; ref_gene_id "ENSG00000214548";
chr14	StringTie	exon	100829034	100829749	1000	+	.	gene_id "MSTRG.60799"; transcript_id "ENST00000424076"; exon_number "3"; gene_name "MEG3"; ref_gene_id "ENSG00000214548";
chr14	StringTie	exon	100831421	100831534	1000	+	.	gene_id "MSTRG.60799"; transcript_id "ENST00000424076"; exon_number "4"; gene_name "MEG3"; ref_gene_id "ENSG00000214548";
chr14	StringTie	exon	100836167	100836300	1000	+	.	gene_id "MSTRG.60799"; transcript_id "ENST00000424076"; exon_number "5"; gene_name "MEG3"; ref_gene_id "ENSG00000214548";
chr14	StringTie	exon	100845458	100845533	1000	+	.	gene_id "MSTRG.60799"; transcript_id "ENST00000424076"; exon_number "6"; gene_name "MEG3"; ref_gene_id "ENSG00000214548";
chr14	StringTie	exon	100845876	100847306	1000	+	.	gene_id "MSTRG.60799"; transcript_id "ENST00000424076"; exon_number "7"; gene_name "MEG3"; ref_gene_id "ENSG00000214548";
chr14	StringTie	transcript	100947083	100952752	1000	+	.	gene_id "MSTRG.60799"; transcript_id "ENST00000427085"; gene_name "SNHG23"; ref_gene_id "ENSG00000225746";
chr14	StringTie	exon	100947083	100947116	1000	+	.	gene_id "MSTRG.60799"; transcript_id "ENST00000427085"; exon_number "1"; gene_name "SNHG23"; ref_gene_id "ENSG00000225746";
chr14	StringTie	exon	100948978	100949039	1000	+	.	gene_id "MSTRG.60799"; transcript_id "ENST00000427085"; exon_number "2"; gene_name "SNHG23"; ref_gene_id "ENSG00000225746";
chr14	StringTie	exon	100949515	100949596	1000	+	.	gene_id "MSTRG.60799"; transcript_id "ENST00000427085"; exon_number "3"; gene_name "SNHG23"; ref_gene_id "ENSG00000225746";
chr14	StringTie	exon	100950402	100950472	1000	+	.	gene_id "MSTRG.60799"; transcript_id "ENST00000427085"; exon_number "4"; gene_name "SNHG23"; ref_gene_id "ENSG00000225746";
chr14	StringTie	exon	100951432	100951494	1000	+	.	gene_id "MSTRG.60799"; transcript_id "ENST00000427085"; exon_number "5"; gene_name "SNHG23"; ref_gene_id "ENSG00000225746";
chr14	StringTie	exon	100952421	100952752	1000	+	.	gene_id "MSTRG.60799"; transcript_id "ENST00000427085"; exon_number "6"; gene_name "SNHG23"; ref_gene_id "ENSG00000225746";
chr14	StringTie	transcript	100826108	100861023	1000	+	.	gene_id "MSTRG.60799"; transcript_id "ENST00000429159"; gene_name "MEG3"; ref_gene_id "ENSG00000214548";
chr14	StringTie	exon	100826108	100826217	1000	+	.	gene_id "MSTRG.60799"; transcript_id "ENST00000429159"; exon_number "1"; gene_name "MEG3"; ref_gene_id "ENSG00000214548";
chr14	StringTie	exon	100828708	100828816	1000	+	.	gene_id "MSTRG.60799"; transcript_id "ENST00000429159"; exon_number "2"; gene_name "MEG3"; ref_gene_id "ENSG00000214548";
chr14	StringTie	exon	100829034	100829749	1000	+	.	gene_id "MSTRG.60799"; transcript_id "ENST00000429159"; exon_number "3"; gene_name "MEG3"; ref_gene_id "ENSG00000214548";
chr14	StringTie	exon	100832512	100832641	1000	+	.	gene_id "MSTRG.60799"; transcript_id "ENST00000429159"; exon_number "4"; gene_name "MEG3"; ref_gene_id "ENSG00000214548";
chr14	StringTie	exon	100836167	100836300	1000	+	.	gene_id "MSTRG.60799"; transcript_id "ENST00000429159"; exon_number "5"; gene_name "MEG3"; ref_gene_id "ENSG00000214548";
chr14	StringTie	exon	100845458	100845533	1000	+	.	gene_id "MSTRG.60799"; transcript_id "ENST00000429159"; exon_number "6"; gene_name "MEG3"; ref_gene_id "ENSG00000214548";
chr14	StringTie	exon	100860691	100861023	1000	+	.	gene_id "MSTRG.60799"; transcript_id "ENST00000429159"; exon_number "7"; gene_name "MEG3"; ref_gene_id "ENSG00000214548";
chr14	StringTie	transcript	100949050	100956222	1000	+	.	gene_id "MSTRG.60799"; transcript_id "ENST00000434716"; gene_name "SNHG23"; ref_gene_id "ENSG00000225746";
chr14	StringTie	exon	100949050	100949064	1000	+	.	gene_id "MSTRG.60799"; transcript_id "ENST00000434716"; exon_number "1"; gene_name "SNHG23"; ref_gene_id "ENSG00000225746";
chr14	StringTie	exon	100949515	100949596	1000	+	.	gene_id "MSTRG.60799"; transcript_id "ENST00000434716"; exon_number "2"; gene_name "SNHG23"; ref_gene_id "ENSG00000225746";
chr14	StringTie	exon	100950402	100950472	1000	+	.	gene_id "MSTRG.60799"; transcript_id "ENST00000434716"; exon_number "3"; gene_name "SNHG23"; ref_gene_id "ENSG00000225746";
chr14	StringTie	exon	100951432	100951494	1000	+	.	gene_id "MSTRG.60799"; transcript_id "ENST00000434716"; exon_number "4"; gene_name "SNHG23"; ref_gene_id "ENSG00000225746";
chr14	StringTie	exon	100953964	100954046	1000	+	.	gene_id "MSTRG.60799"; transcript_id "ENST00000434716"; exon_number "5"; gene_name "SNHG23"; ref_gene_id "ENSG00000225746";
chr14	StringTie	exon	100954922	100955006	1000	+	.	gene_id "MSTRG.60799"; transcript_id "ENST00000434716"; exon_number "6"; gene_name "SNHG23"; ref_gene_id "ENSG00000225746";
chr14	StringTie	exon	100955885	100956222	1000	+	.	gene_id "MSTRG.60799"; transcript_id "ENST00000434716"; exon_number "7"; gene_name "SNHG23"; ref_gene_id "ENSG00000225746";
chr14	StringTie	transcript	100961027	100967040	1000	+	.	gene_id "MSTRG.60799"; transcript_id "ENST00000442197"; gene_name "SNHG23"; ref_gene_id "ENSG00000225746";
chr14	StringTie	exon	100961027	100961132	1000	+	.	gene_id "MSTRG.60799"; transcript_id "ENST00000442197"; exon_number "1"; gene_name "SNHG23"; ref_gene_id "ENSG00000225746";
chr14	StringTie	exon	100963965	100964000	1000	+	.	gene_id "MSTRG.60799"; transcript_id "ENST00000442197"; exon_number "2"; gene_name "SNHG23"; ref_gene_id "ENSG00000225746";
chr14	StringTie	exon	100964353	100964439	1000	+	.	gene_id "MSTRG.60799"; transcript_id "ENST00000442197"; exon_number "3"; gene_name "SNHG23"; ref_gene_id "ENSG00000225746";
chr14	StringTie	exon	100966645	100967040	1000	+	.	gene_id "MSTRG.60799"; transcript_id "ENST00000442197"; exon_number "4"; gene_name "SNHG23"; ref_gene_id "ENSG00000225746";
chr14	StringTie	transcript	100958262	100960199	1000	+	.	gene_id "MSTRG.60799"; transcript_id "ENST00000443252"; gene_name "SNHG23"; ref_gene_id "ENSG00000225746";
chr14	StringTie	exon	100958262	100958343	1000	+	.	gene_id "MSTRG.60799"; transcript_id "ENST00000443252"; exon_number "1"; gene_name "SNHG23"; ref_gene_id "ENSG00000225746";
chr14	StringTie	exon	100959802	100960199	1000	+	.	gene_id "MSTRG.60799"; transcript_id "ENST00000443252"; exon_number "2"; gene_name "SNHG23"; ref_gene_id "ENSG00000225746";
chr14	StringTie	transcript	100826126	100861031	1000	+	.	gene_id "MSTRG.60799"; transcript_id "ENST00000451743"; gene_name "MEG3"; ref_gene_id "ENSG00000214548";
chr14	StringTie	exon	100826126	100826217	1000	+	.	gene_id "MSTRG.60799"; transcript_id "ENST00000451743"; exon_number "1"; gene_name "MEG3"; ref_gene_id "ENSG00000214548";
chr14	StringTie	exon	100828708	100828816	1000	+	.	gene_id "MSTRG.60799"; transcript_id "ENST00000451743"; exon_number "2"; gene_name "MEG3"; ref_gene_id "ENSG00000214548";
chr14	StringTie	exon	100829034	100829749	1000	+	.	gene_id "MSTRG.60799"; transcript_id "ENST00000451743"; exon_number "3"; gene_name "MEG3"; ref_gene_id "ENSG00000214548";
chr14	StringTie	exon	100831421	100831534	1000	+	.	gene_id "MSTRG.60799"; transcript_id "ENST00000451743"; exon_number "4"; gene_name "MEG3"; ref_gene_id "ENSG00000214548";
chr14	StringTie	exon	100836167	100836300	1000	+	.	gene_id "MSTRG.60799"; transcript_id "ENST00000451743"; exon_number "5"; gene_name "MEG3"; ref_gene_id "ENSG00000214548";
chr14	StringTie	exon	100845458	100845533	1000	+	.	gene_id "MSTRG.60799"; transcript_id "ENST00000451743"; exon_number "6"; gene_name "MEG3"; ref_gene_id "ENSG00000214548";
chr14	StringTie	exon	100860691	100861031	1000	+	.	gene_id "MSTRG.60799"; transcript_id "ENST00000451743"; exon_number "7"; gene_name "MEG3"; ref_gene_id "ENSG00000214548";
chr14	StringTie	transcript	100826133	100833328	1000	+	.	gene_id "MSTRG.60799"; transcript_id "ENST00000452120"; gene_name "MEG3"; ref_gene_id "ENSG00000214548";
chr14	StringTie	exon	100826133	100826217	1000	+	.	gene_id "MSTRG.60799"; transcript_id "ENST00000452120"; exon_number "1"; gene_name "MEG3"; ref_gene_id "ENSG00000214548";
chr14	StringTie	exon	100828708	100828816	1000	+	.	gene_id "MSTRG.60799"; transcript_id "ENST00000452120"; exon_number "2"; gene_name "MEG3"; ref_gene_id "ENSG00000214548";
chr14	StringTie	exon	100829034	100833328	1000	+	.	gene_id "MSTRG.60799"; transcript_id "ENST00000452120"; exon_number "3"; gene_name "MEG3"; ref_gene_id "ENSG00000214548";
chr14	StringTie	transcript	100829611	100845518	1000	+	.	gene_id "MSTRG.60799"; transcript_id "ENST00000452514"; gene_name "MEG3"; ref_gene_id "ENSG00000214548";
chr14	StringTie	exon	100829611	100829749	1000	+	.	gene_id "MSTRG.60799"; transcript_id "ENST00000452514"; exon_number "1"; gene_name "MEG3"; ref_gene_id "ENSG00000214548";
chr14	StringTie	exon	100830968	100831094	1000	+	.	gene_id "MSTRG.60799"; transcript_id "ENST00000452514"; exon_number "2"; gene_name "MEG3"; ref_gene_id "ENSG00000214548";
chr14	StringTie	exon	100836167	100836300	1000	+	.	gene_id "MSTRG.60799"; transcript_id "ENST00000452514"; exon_number "3"; gene_name "MEG3"; ref_gene_id "ENSG00000214548";
chr14	StringTie	exon	100845458	100845518	1000	+	.	gene_id "MSTRG.60799"; transcript_id "ENST00000452514"; exon_number "4"; gene_name "MEG3"; ref_gene_id "ENSG00000214548";
chr14	StringTie	transcript	100827411	100829306	1000	+	.	gene_id "MSTRG.60799"; transcript_id "ENST00000455286"; gene_name "MEG3"; ref_gene_id "ENSG00000214548";
chr14	StringTie	exon	100827411	100827527	1000	+	.	gene_id "MSTRG.60799"; transcript_id "ENST00000455286"; exon_number "1"; gene_name "MEG3"; ref_gene_id "ENSG00000214548";
chr14	StringTie	exon	100828708	100828816	1000	+	.	gene_id "MSTRG.60799"; transcript_id "ENST00000455286"; exon_number "2"; gene_name "MEG3"; ref_gene_id "ENSG00000214548";
chr14	StringTie	exon	100829034	100829306	1000	+	.	gene_id "MSTRG.60799"; transcript_id "ENST00000455286"; exon_number "3"; gene_name "MEG3"; ref_gene_id "ENSG00000214548";
chr14	StringTie	transcript	100833278	100847301	1000	+	.	gene_id "MSTRG.60799"; transcript_id "ENST00000455531"; gene_name "MEG3"; ref_gene_id "ENSG00000214548";
chr14	StringTie	exon	100833278	100836300	1000	+	.	gene_id "MSTRG.60799"; transcript_id "ENST00000455531"; exon_number "1"; gene_name "MEG3"; ref_gene_id "ENSG00000214548";
chr14	StringTie	exon	100845458	100847301	1000	+	.	gene_id "MSTRG.60799"; transcript_id "ENST00000455531"; exon_number "2"; gene_name "MEG3"; ref_gene_id "ENSG00000214548";
chr14	StringTie	transcript	100897920	100897996	1000	+	.	gene_id "MSTRG.60799"; transcript_id "ENST00000458974"; gene_name "SNORD112"; ref_gene_id "ENSG00000275662";
chr14	StringTie	exon	100897920	100897996	1000	+	.	gene_id "MSTRG.60799"; transcript_id "ENST00000458974"; exon_number "1"; gene_name "SNORD112"; ref_gene_id "ENSG00000275662";
chr14	StringTie	transcript	100826134	100861008	1000	+	.	gene_id "MSTRG.60799"; transcript_id "ENST00000519709"; gene_name "MEG3"; ref_gene_id "ENSG00000214548";
chr14	StringTie	exon	100826134	100826217	1000	+	.	gene_id "MSTRG.60799"; transcript_id "ENST00000519709"; exon_number "1"; gene_name "MEG3"; ref_gene_id "ENSG00000214548";
chr14	StringTie	exon	100828708	100828816	1000	+	.	gene_id "MSTRG.60799"; transcript_id "ENST00000519709"; exon_number "2"; gene_name "MEG3"; ref_gene_id "ENSG00000214548";
chr14	StringTie	exon	100829034	100829749	1000	+	.	gene_id "MSTRG.60799"; transcript_id "ENST00000519709"; exon_number "3"; gene_name "MEG3"; ref_gene_id "ENSG00000214548";
chr14	StringTie	exon	100831421	100831534	1000	+	.	gene_id "MSTRG.60799"; transcript_id "ENST00000519709"; exon_number "4"; gene_name "MEG3"; ref_gene_id "ENSG00000214548";
chr14	StringTie	exon	100835739	100835879	1000	+	.	gene_id "MSTRG.60799"; transcript_id "ENST00000519709"; exon_number "5"; gene_name "MEG3"; ref_gene_id "ENSG00000214548";
chr14	StringTie	exon	100836042	100836075	1000	+	.	gene_id "MSTRG.60799"; transcript_id "ENST00000519709"; exon_number "6"; gene_name "MEG3"; ref_gene_id "ENSG00000214548";
chr14	StringTie	exon	100836167	100836300	1000	+	.	gene_id "MSTRG.60799"; transcript_id "ENST00000519709"; exon_number "7"; gene_name "MEG3"; ref_gene_id "ENSG00000214548";
chr14	StringTie	exon	100845458	100845533	1000	+	.	gene_id "MSTRG.60799"; transcript_id "ENST00000519709"; exon_number "8"; gene_name "MEG3"; ref_gene_id "ENSG00000214548";
chr14	StringTie	exon	100860691	100861008	1000	+	.	gene_id "MSTRG.60799"; transcript_id "ENST00000519709"; exon_number "9"; gene_name "MEG3"; ref_gene_id "ENSG00000214548";
chr14	StringTie	transcript	100826118	100845491	1000	+	.	gene_id "MSTRG.60799"; transcript_id "ENST00000520714"; gene_name "MEG3"; ref_gene_id "ENSG00000214548";
chr14	StringTie	exon	100826118	100826217	1000	+	.	gene_id "MSTRG.60799"; transcript_id "ENST00000520714"; exon_number "1"; gene_name "MEG3"; ref_gene_id "ENSG00000214548";
chr14	StringTie	exon	100828708	100828816	1000	+	.	gene_id "MSTRG.60799"; transcript_id "ENST00000520714"; exon_number "2"; gene_name "MEG3"; ref_gene_id "ENSG00000214548";
chr14	StringTie	exon	100829034	100829749	1000	+	.	gene_id "MSTRG.60799"; transcript_id "ENST00000520714"; exon_number "3"; gene_name "MEG3"; ref_gene_id "ENSG00000214548";
chr14	StringTie	exon	100831421	100831534	1000	+	.	gene_id "MSTRG.60799"; transcript_id "ENST00000520714"; exon_number "4"; gene_name "MEG3"; ref_gene_id "ENSG00000214548";
chr14	StringTie	exon	100835736	100835879	1000	+	.	gene_id "MSTRG.60799"; transcript_id "ENST00000520714"; exon_number "5"; gene_name "MEG3"; ref_gene_id "ENSG00000214548";
chr14	StringTie	exon	100836167	100836300	1000	+	.	gene_id "MSTRG.60799"; transcript_id "ENST00000520714"; exon_number "6"; gene_name "MEG3"; ref_gene_id "ENSG00000214548";
chr14	StringTie	exon	100845458	100845491	1000	+	.	gene_id "MSTRG.60799"; transcript_id "ENST00000520714"; exon_number "7"; gene_name "MEG3"; ref_gene_id "ENSG00000214548";
chr14	StringTie	transcript	100857624	100861021	1000	+	.	gene_id "MSTRG.60799"; transcript_id "ENST00000521256"; gene_name "MEG3"; ref_gene_id "ENSG00000214548";
chr14	StringTie	exon	100857624	100857797	1000	+	.	gene_id "MSTRG.60799"; transcript_id "ENST00000521256"; exon_number "1"; gene_name "MEG3"; ref_gene_id "ENSG00000214548";
chr14	StringTie	exon	100860691	100861021	1000	+	.	gene_id "MSTRG.60799"; transcript_id "ENST00000521256"; exon_number "2"; gene_name "MEG3"; ref_gene_id "ENSG00000214548";
chr14	StringTie	transcript	100826126	100860989	1000	+	.	gene_id "MSTRG.60799"; transcript_id "ENST00000521404"; gene_name "MEG3"; ref_gene_id "ENSG00000214548";
chr14	StringTie	exon	100826126	100826217	1000	+	.	gene_id "MSTRG.60799"; transcript_id "ENST00000521404"; exon_number "1"; gene_name "MEG3"; ref_gene_id "ENSG00000214548";
chr14	StringTie	exon	100828708	100828816	1000	+	.	gene_id "MSTRG.60799"; transcript_id "ENST00000521404"; exon_number "2"; gene_name "MEG3"; ref_gene_id "ENSG00000214548";
chr14	StringTie	exon	100829034	100829749	1000	+	.	gene_id "MSTRG.60799"; transcript_id "ENST00000521404"; exon_number "3"; gene_name "MEG3"; ref_gene_id "ENSG00000214548";
chr14	StringTie	exon	100836167	100836300	1000	+	.	gene_id "MSTRG.60799"; transcript_id "ENST00000521404"; exon_number "4"; gene_name "MEG3"; ref_gene_id "ENSG00000214548";
chr14	StringTie	exon	100845458	100845533	1000	+	.	gene_id "MSTRG.60799"; transcript_id "ENST00000521404"; exon_number "5"; gene_name "MEG3"; ref_gene_id "ENSG00000214548";
chr14	StringTie	exon	100860691	100860989	1000	+	.	gene_id "MSTRG.60799"; transcript_id "ENST00000521404"; exon_number "6"; gene_name "MEG3"; ref_gene_id "ENSG00000214548";
chr14	StringTie	transcript	100832064	100836223	1000	+	.	gene_id "MSTRG.60799"; transcript_id "ENST00000521812"; gene_name "MEG3"; ref_gene_id "ENSG00000214548";
chr14	StringTie	exon	100832064	100832641	1000	+	.	gene_id "MSTRG.60799"; transcript_id "ENST00000521812"; exon_number "1"; gene_name "MEG3"; ref_gene_id "ENSG00000214548";
chr14	StringTie	exon	100836167	100836223	1000	+	.	gene_id "MSTRG.60799"; transcript_id "ENST00000521812"; exon_number "2"; gene_name "MEG3"; ref_gene_id "ENSG00000214548";
chr14	StringTie	transcript	100835720	100860987	1000	+	.	gene_id "MSTRG.60799"; transcript_id "ENST00000522618"; gene_name "MEG3"; ref_gene_id "ENSG00000214548";
chr14	StringTie	exon	100835720	100836300	1000	+	.	gene_id "MSTRG.60799"; transcript_id "ENST00000522618"; exon_number "1"; gene_name "MEG3"; ref_gene_id "ENSG00000214548";
chr14	StringTie	exon	100845458	100845533	1000	+	.	gene_id "MSTRG.60799"; transcript_id "ENST00000522618"; exon_number "2"; gene_name "MEG3"; ref_gene_id "ENSG00000214548";
chr14	StringTie	exon	100860691	100860987	1000	+	.	gene_id "MSTRG.60799"; transcript_id "ENST00000522618"; exon_number "3"; gene_name "MEG3"; ref_gene_id "ENSG00000214548";
chr14	StringTie	transcript	100826119	100849799	1000	+	.	gene_id "MSTRG.60799"; transcript_id "ENST00000522771"; gene_name "MEG3"; ref_gene_id "ENSG00000214548";
chr14	StringTie	exon	100826119	100826217	1000	+	.	gene_id "MSTRG.60799"; transcript_id "ENST00000522771"; exon_number "1"; gene_name "MEG3"; ref_gene_id "ENSG00000214548";
chr14	StringTie	exon	100828708	100828816	1000	+	.	gene_id "MSTRG.60799"; transcript_id "ENST00000522771"; exon_number "2"; gene_name "MEG3"; ref_gene_id "ENSG00000214548";
chr14	StringTie	exon	100829034	100831534	1000	+	.	gene_id "MSTRG.60799"; transcript_id "ENST00000522771"; exon_number "3"; gene_name "MEG3"; ref_gene_id "ENSG00000214548";
chr14	StringTie	exon	100835739	100835879	1000	+	.	gene_id "MSTRG.60799"; transcript_id "ENST00000522771"; exon_number "4"; gene_name "MEG3"; ref_gene_id "ENSG00000214548";
chr14	StringTie	exon	100836167	100836300	1000	+	.	gene_id "MSTRG.60799"; transcript_id "ENST00000522771"; exon_number "5"; gene_name "MEG3"; ref_gene_id "ENSG00000214548";
chr14	StringTie	exon	100845458	100845533	1000	+	.	gene_id "MSTRG.60799"; transcript_id "ENST00000522771"; exon_number "6"; gene_name "MEG3"; ref_gene_id "ENSG00000214548";
chr14	StringTie	exon	100845876	100849799	1000	+	.	gene_id "MSTRG.60799"; transcript_id "ENST00000522771"; exon_number "7"; gene_name "MEG3"; ref_gene_id "ENSG00000214548";
chr14	StringTie	transcript	100829301	100836300	1000	+	.	gene_id "MSTRG.60799"; transcript_id "ENST00000523671"; gene_name "MEG3"; ref_gene_id "ENSG00000214548";
chr14	StringTie	exon	100829301	100831534	1000	+	.	gene_id "MSTRG.60799"; transcript_id "ENST00000523671"; exon_number "1"; gene_name "MEG3"; ref_gene_id "ENSG00000214548";
chr14	StringTie	exon	100836167	100836300	1000	+	.	gene_id "MSTRG.60799"; transcript_id "ENST00000523671"; exon_number "2"; gene_name "MEG3"; ref_gene_id "ENSG00000214548";
chr14	StringTie	transcript	100833764	100861021	1000	+	.	gene_id "MSTRG.60799"; transcript_id "ENST00000524035"; gene_name "MEG3"; ref_gene_id "ENSG00000214548";
chr14	StringTie	exon	100833764	100836075	1000	+	.	gene_id "MSTRG.60799"; transcript_id "ENST00000524035"; exon_number "1"; gene_name "MEG3"; ref_gene_id "ENSG00000214548";
chr14	StringTie	exon	100836167	100836300	1000	+	.	gene_id "MSTRG.60799"; transcript_id "ENST00000524035"; exon_number "2"; gene_name "MEG3"; ref_gene_id "ENSG00000214548";
chr14	StringTie	exon	100845458	100845533	1000	+	.	gene_id "MSTRG.60799"; transcript_id "ENST00000524035"; exon_number "3"; gene_name "MEG3"; ref_gene_id "ENSG00000214548";
chr14	StringTie	exon	100860691	100861021	1000	+	.	gene_id "MSTRG.60799"; transcript_id "ENST00000524035"; exon_number "4"; gene_name "MEG3"; ref_gene_id "ENSG00000214548";
chr14	StringTie	transcript	100835526	100860816	1000	+	.	gene_id "MSTRG.60799"; transcript_id "ENST00000524131"; gene_name "MEG3"; ref_gene_id "ENSG00000214548";
chr14	StringTie	exon	100835526	100835879	1000	+	.	gene_id "MSTRG.60799"; transcript_id "ENST00000524131"; exon_number "1"; gene_name "MEG3"; ref_gene_id "ENSG00000214548";
chr14	StringTie	exon	100836045	100836075	1000	+	.	gene_id "MSTRG.60799"; transcript_id "ENST00000524131"; exon_number "2"; gene_name "MEG3"; ref_gene_id "ENSG00000214548";
chr14	StringTie	exon	100836167	100836300	1000	+	.	gene_id "MSTRG.60799"; transcript_id "ENST00000524131"; exon_number "3"; gene_name "MEG3"; ref_gene_id "ENSG00000214548";
chr14	StringTie	exon	100845458	100845533	1000	+	.	gene_id "MSTRG.60799"; transcript_id "ENST00000524131"; exon_number "4"; gene_name "MEG3"; ref_gene_id "ENSG00000214548";
chr14	StringTie	exon	100860691	100860816	1000	+	.	gene_id "MSTRG.60799"; transcript_id "ENST00000524131"; exon_number "5"; gene_name "MEG3"; ref_gene_id "ENSG00000214548";
chr14	StringTie	transcript	100913384	100914972	1000	+	.	gene_id "MSTRG.60799"; transcript_id "ENST00000553421"; gene_name "SNHG23"; ref_gene_id "ENSG00000225746";
chr14	StringTie	exon	100913384	100913521	1000	+	.	gene_id "MSTRG.60799"; transcript_id "ENST00000553421"; exon_number "1"; gene_name "SNHG23"; ref_gene_id "ENSG00000225746";
chr14	StringTie	exon	100914672	100914972	1000	+	.	gene_id "MSTRG.60799"; transcript_id "ENST00000553421"; exon_number "2"; gene_name "SNHG23"; ref_gene_id "ENSG00000225746";
chr14	StringTie	transcript	100897949	100928615	1000	+	.	gene_id "MSTRG.60799"; transcript_id "ENST00000553465"; gene_name "SNHG23"; ref_gene_id "ENSG00000225746";
chr14	StringTie	exon	100897949	100898053	1000	+	.	gene_id "MSTRG.60799"; transcript_id "ENST00000553465"; exon_number "1"; gene_name "SNHG23"; ref_gene_id "ENSG00000225746";
chr14	StringTie	exon	100898957	100899085	1000	+	.	gene_id "MSTRG.60799"; transcript_id "ENST00000553465"; exon_number "2"; gene_name "SNHG23"; ref_gene_id "ENSG00000225746";
chr14	StringTie	exon	100906098	100906163	1000	+	.	gene_id "MSTRG.60799"; transcript_id "ENST00000553465"; exon_number "3"; gene_name "SNHG23"; ref_gene_id "ENSG00000225746";
chr14	StringTie	exon	100906936	100907132	1000	+	.	gene_id "MSTRG.60799"; transcript_id "ENST00000553465"; exon_number "4"; gene_name "SNHG23"; ref_gene_id "ENSG00000225746";
chr14	StringTie	exon	100910233	100910304	1000	+	.	gene_id "MSTRG.60799"; transcript_id "ENST00000553465"; exon_number "5"; gene_name "SNHG23"; ref_gene_id "ENSG00000225746";
chr14	StringTie	exon	100913432	100913521	1000	+	.	gene_id "MSTRG.60799"; transcript_id "ENST00000553465"; exon_number "6"; gene_name "SNHG23"; ref_gene_id "ENSG00000225746";
chr14	StringTie	exon	100928099	100928615	1000	+	.	gene_id "MSTRG.60799"; transcript_id "ENST00000553465"; exon_number "7"; gene_name "SNHG23"; ref_gene_id "ENSG00000225746";
chr14	StringTie	transcript	100894770	100906968	1000	+	.	gene_id "MSTRG.60799"; transcript_id "ENST00000553584"; gene_name "SNHG23"; ref_gene_id "ENSG00000225746";
chr14	StringTie	exon	100894770	100895039	1000	+	.	gene_id "MSTRG.60799"; transcript_id "ENST00000553584"; exon_number "1"; gene_name "SNHG23"; ref_gene_id "ENSG00000225746";
chr14	StringTie	exon	100898957	100899085	1000	+	.	gene_id "MSTRG.60799"; transcript_id "ENST00000553584"; exon_number "2"; gene_name "SNHG23"; ref_gene_id "ENSG00000225746";
chr14	StringTie	exon	100906098	100906163	1000	+	.	gene_id "MSTRG.60799"; transcript_id "ENST00000553584"; exon_number "3"; gene_name "SNHG23"; ref_gene_id "ENSG00000225746";
chr14	StringTie	exon	100906936	100906968	1000	+	.	gene_id "MSTRG.60799"; transcript_id "ENST00000553584"; exon_number "4"; gene_name "SNHG23"; ref_gene_id "ENSG00000225746";
chr14	StringTie	transcript	100906044	100907101	1000	+	.	gene_id "MSTRG.60799"; transcript_id "ENST00000554323"; gene_name "SNHG23"; ref_gene_id "ENSG00000225746";
chr14	StringTie	exon	100906044	100906163	1000	+	.	gene_id "MSTRG.60799"; transcript_id "ENST00000554323"; exon_number "1"; gene_name "SNHG23"; ref_gene_id "ENSG00000225746";
chr14	StringTie	exon	100906936	100907101	1000	+	.	gene_id "MSTRG.60799"; transcript_id "ENST00000554323"; exon_number "2"; gene_name "SNHG23"; ref_gene_id "ENSG00000225746";
chr14	StringTie	transcript	100951444	100960179	1000	+	.	gene_id "MSTRG.60799"; transcript_id "ENST00000554369"; gene_name "SNHG23"; ref_gene_id "ENSG00000225746";
chr14	StringTie	exon	100951444	100951494	1000	+	.	gene_id "MSTRG.60799"; transcript_id "ENST00000554369"; exon_number "1"; gene_name "SNHG23"; ref_gene_id "ENSG00000225746";
chr14	StringTie	exon	100953964	100954046	1000	+	.	gene_id "MSTRG.60799"; transcript_id "ENST00000554369"; exon_number "2"; gene_name "SNHG23"; ref_gene_id "ENSG00000225746";
chr14	StringTie	exon	100954922	100955006	1000	+	.	gene_id "MSTRG.60799"; transcript_id "ENST00000554369"; exon_number "3"; gene_name "SNHG23"; ref_gene_id "ENSG00000225746";
chr14	StringTie	exon	100955885	100955949	1000	+	.	gene_id "MSTRG.60799"; transcript_id "ENST00000554369"; exon_number "4"; gene_name "SNHG23"; ref_gene_id "ENSG00000225746";
chr14	StringTie	exon	100958262	100958343	1000	+	.	gene_id "MSTRG.60799"; transcript_id "ENST00000554369"; exon_number "5"; gene_name "SNHG23"; ref_gene_id "ENSG00000225746";
chr14	StringTie	exon	100960061	100960179	1000	+	.	gene_id "MSTRG.60799"; transcript_id "ENST00000554369"; exon_number "6"; gene_name "SNHG23"; ref_gene_id "ENSG00000225746";
chr14	StringTie	transcript	100938928	100945160	1000	+	.	gene_id "MSTRG.60799"; transcript_id "ENST00000554485"; gene_name "SNHG23"; ref_gene_id "ENSG00000225746";
chr14	StringTie	exon	100938928	100938956	1000	+	.	gene_id "MSTRG.60799"; transcript_id "ENST00000554485"; exon_number "1"; gene_name "SNHG23"; ref_gene_id "ENSG00000225746";
chr14	StringTie	exon	100940365	100940450	1000	+	.	gene_id "MSTRG.60799"; transcript_id "ENST00000554485"; exon_number "2"; gene_name "SNHG23"; ref_gene_id "ENSG00000225746";
chr14	StringTie	exon	100942765	100942838	1000	+	.	gene_id "MSTRG.60799"; transcript_id "ENST00000554485"; exon_number "3"; gene_name "SNHG23"; ref_gene_id "ENSG00000225746";
chr14	StringTie	exon	100944809	100945160	1000	+	.	gene_id "MSTRG.60799"; transcript_id "ENST00000554485"; exon_number "4"; gene_name "SNHG23"; ref_gene_id "ENSG00000225746";
chr14	StringTie	transcript	100826132	100861026	1000	+	.	gene_id "MSTRG.60799"; transcript_id "ENST00000554639"; gene_name "MEG3"; ref_gene_id "ENSG00000214548";
chr14	StringTie	exon	100826132	100826217	1000	+	.	gene_id "MSTRG.60799"; transcript_id "ENST00000554639"; exon_number "1"; gene_name "MEG3"; ref_gene_id "ENSG00000214548";
chr14	StringTie	exon	100828708	100828816	1000	+	.	gene_id "MSTRG.60799"; transcript_id "ENST00000554639"; exon_number "2"; gene_name "MEG3"; ref_gene_id "ENSG00000214548";
chr14	StringTie	exon	100829034	100829749	1000	+	.	gene_id "MSTRG.60799"; transcript_id "ENST00000554639"; exon_number "3"; gene_name "MEG3"; ref_gene_id "ENSG00000214548";
chr14	StringTie	exon	100831421	100831534	1000	+	.	gene_id "MSTRG.60799"; transcript_id "ENST00000554639"; exon_number "4"; gene_name "MEG3"; ref_gene_id "ENSG00000214548";
chr14	StringTie	exon	100835739	100835879	1000	+	.	gene_id "MSTRG.60799"; transcript_id "ENST00000554639"; exon_number "5"; gene_name "MEG3"; ref_gene_id "ENSG00000214548";
chr14	StringTie	exon	100836167	100836300	1000	+	.	gene_id "MSTRG.60799"; transcript_id "ENST00000554639"; exon_number "6"; gene_name "MEG3"; ref_gene_id "ENSG00000214548";
chr14	StringTie	exon	100845458	100845533	1000	+	.	gene_id "MSTRG.60799"; transcript_id "ENST00000554639"; exon_number "7"; gene_name "MEG3"; ref_gene_id "ENSG00000214548";
chr14	StringTie	exon	100860691	100861026	1000	+	.	gene_id "MSTRG.60799"; transcript_id "ENST00000554639"; exon_number "8"; gene_name "MEG3"; ref_gene_id "ENSG00000214548";
chr14	StringTie	transcript	100967652	100987280	1000	+	.	gene_id "MSTRG.60799"; transcript_id "ENST00000554693"; gene_name "SNHG23"; ref_gene_id "ENSG00000225746";
chr14	StringTie	exon	100967652	100967786	1000	+	.	gene_id "MSTRG.60799"; transcript_id "ENST00000554693"; exon_number "1"; gene_name "SNHG23"; ref_gene_id "ENSG00000225746";
chr14	StringTie	exon	100968648	100968724	1000	+	.	gene_id "MSTRG.60799"; transcript_id "ENST00000554693"; exon_number "2"; gene_name "SNHG23"; ref_gene_id "ENSG00000225746";
chr14	StringTie	exon	100969459	100969545	1000	+	.	gene_id "MSTRG.60799"; transcript_id "ENST00000554693"; exon_number "3"; gene_name "SNHG23"; ref_gene_id "ENSG00000225746";
chr14	StringTie	exon	100972262	100972346	1000	+	.	gene_id "MSTRG.60799"; transcript_id "ENST00000554693"; exon_number "4"; gene_name "SNHG23"; ref_gene_id "ENSG00000225746";
chr14	StringTie	exon	100974126	100974203	1000	+	.	gene_id "MSTRG.60799"; transcript_id "ENST00000554693"; exon_number "5"; gene_name "SNHG23"; ref_gene_id "ENSG00000225746";
chr14	StringTie	exon	100975411	100975496	1000	+	.	gene_id "MSTRG.60799"; transcript_id "ENST00000554693"; exon_number "6"; gene_name "SNHG23"; ref_gene_id "ENSG00000225746";
chr14	StringTie	exon	100980577	100980663	1000	+	.	gene_id "MSTRG.60799"; transcript_id "ENST00000554693"; exon_number "7"; gene_name "SNHG23"; ref_gene_id "ENSG00000225746";
chr14	StringTie	exon	100982504	100982585	1000	+	.	gene_id "MSTRG.60799"; transcript_id "ENST00000554693"; exon_number "8"; gene_name "SNHG23"; ref_gene_id "ENSG00000225746";
chr14	StringTie	exon	100983461	100983542	1000	+	.	gene_id "MSTRG.60799"; transcript_id "ENST00000554693"; exon_number "9"; gene_name "SNHG23"; ref_gene_id "ENSG00000225746";
chr14	StringTie	exon	100984348	100984434	1000	+	.	gene_id "MSTRG.60799"; transcript_id "ENST00000554693"; exon_number "10"; gene_name "SNHG23"; ref_gene_id "ENSG00000225746";
chr14	StringTie	exon	100985655	100985740	1000	+	.	gene_id "MSTRG.60799"; transcript_id "ENST00000554693"; exon_number "11"; gene_name "SNHG23"; ref_gene_id "ENSG00000225746";
chr14	StringTie	exon	100986619	100987280	1000	+	.	gene_id "MSTRG.60799"; transcript_id "ENST00000554693"; exon_number "12"; gene_name "SNHG23"; ref_gene_id "ENSG00000225746";
chr14	StringTie	transcript	100894889	100907006	1000	+	.	gene_id "MSTRG.60799"; transcript_id "ENST00000554852"; gene_name "SNHG23"; ref_gene_id "ENSG00000225746";
chr14	StringTie	exon	100894889	100895039	1000	+	.	gene_id "MSTRG.60799"; transcript_id "ENST00000554852"; exon_number "1"; gene_name "SNHG23"; ref_gene_id "ENSG00000225746";
chr14	StringTie	exon	100897593	100897732	1000	+	.	gene_id "MSTRG.60799"; transcript_id "ENST00000554852"; exon_number "2"; gene_name "SNHG23"; ref_gene_id "ENSG00000225746";
chr14	StringTie	exon	100898957	100899085	1000	+	.	gene_id "MSTRG.60799"; transcript_id "ENST00000554852"; exon_number "3"; gene_name "SNHG23"; ref_gene_id "ENSG00000225746";
chr14	StringTie	exon	100906098	100906163	1000	+	.	gene_id "MSTRG.60799"; transcript_id "ENST00000554852"; exon_number "4"; gene_name "SNHG23"; ref_gene_id "ENSG00000225746";
chr14	StringTie	exon	100906936	100907006	1000	+	.	gene_id "MSTRG.60799"; transcript_id "ENST00000554852"; exon_number "5"; gene_name "SNHG23"; ref_gene_id "ENSG00000225746";
chr14	StringTie	transcript	100938886	100947207	1000	+	.	gene_id "MSTRG.60799"; transcript_id "ENST00000555354"; gene_name "SNHG23"; ref_gene_id "ENSG00000225746";
chr14	StringTie	exon	100938886	100938956	1000	+	.	gene_id "MSTRG.60799"; transcript_id "ENST00000555354"; exon_number "1"; gene_name "SNHG23"; ref_gene_id "ENSG00000225746";
chr14	StringTie	exon	100940365	100940450	1000	+	.	gene_id "MSTRG.60799"; transcript_id "ENST00000555354"; exon_number "2"; gene_name "SNHG23"; ref_gene_id "ENSG00000225746";
chr14	StringTie	exon	100942765	100942838	1000	+	.	gene_id "MSTRG.60799"; transcript_id "ENST00000555354"; exon_number "3"; gene_name "SNHG23"; ref_gene_id "ENSG00000225746";
chr14	StringTie	exon	100944809	100944872	1000	+	.	gene_id "MSTRG.60799"; transcript_id "ENST00000555354"; exon_number "4"; gene_name "SNHG23"; ref_gene_id "ENSG00000225746";
chr14	StringTie	exon	100947034	100947207	1000	+	.	gene_id "MSTRG.60799"; transcript_id "ENST00000555354"; exon_number "5"; gene_name "SNHG23"; ref_gene_id "ENSG00000225746";
chr14	StringTie	transcript	100831481	100861026	1000	+	.	gene_id "MSTRG.60799"; transcript_id "ENST00000555928"; gene_name "MEG3"; ref_gene_id "ENSG00000214548";
chr14	StringTie	exon	100831481	100831534	1000	+	.	gene_id "MSTRG.60799"; transcript_id "ENST00000555928"; exon_number "1"; gene_name "MEG3"; ref_gene_id "ENSG00000214548";
chr14	StringTie	exon	100834632	100834751	1000	+	.	gene_id "MSTRG.60799"; transcript_id "ENST00000555928"; exon_number "2"; gene_name "MEG3"; ref_gene_id "ENSG00000214548";
chr14	StringTie	exon	100836167	100836300	1000	+	.	gene_id "MSTRG.60799"; transcript_id "ENST00000555928"; exon_number "3"; gene_name "MEG3"; ref_gene_id "ENSG00000214548";
chr14	StringTie	exon	100845458	100845533	1000	+	.	gene_id "MSTRG.60799"; transcript_id "ENST00000555928"; exon_number "4"; gene_name "MEG3"; ref_gene_id "ENSG00000214548";
chr14	StringTie	exon	100860691	100861026	1000	+	.	gene_id "MSTRG.60799"; transcript_id "ENST00000555928"; exon_number "5"; gene_name "MEG3"; ref_gene_id "ENSG00000214548";
chr14	StringTie	transcript	100779410	100829185	1000	+	.	gene_id "MSTRG.60799"; transcript_id "ENST00000556407"; gene_name "MEG3"; ref_gene_id "ENSG00000214548";
chr14	StringTie	exon	100779410	100779780	1000	+	.	gene_id "MSTRG.60799"; transcript_id "ENST00000556407"; exon_number "1"; gene_name "MEG3"; ref_gene_id "ENSG00000214548";
chr14	StringTie	exon	100828708	100828816	1000	+	.	gene_id "MSTRG.60799"; transcript_id "ENST00000556407"; exon_number "2"; gene_name "MEG3"; ref_gene_id "ENSG00000214548";
chr14	StringTie	exon	100829034	100829185	1000	+	.	gene_id "MSTRG.60799"; transcript_id "ENST00000556407"; exon_number "3"; gene_name "MEG3"; ref_gene_id "ENSG00000214548";
chr14	StringTie	transcript	100907043	100935999	1000	+	.	gene_id "MSTRG.60799"; transcript_id "ENST00000556475"; gene_name "SNHG23"; ref_gene_id "ENSG00000225746";
chr14	StringTie	exon	100907043	100907132	1000	+	.	gene_id "MSTRG.60799"; transcript_id "ENST00000556475"; exon_number "1"; gene_name "SNHG23"; ref_gene_id "ENSG00000225746";
chr14	StringTie	exon	100910233	100910304	1000	+	.	gene_id "MSTRG.60799"; transcript_id "ENST00000556475"; exon_number "2"; gene_name "SNHG23"; ref_gene_id "ENSG00000225746";
chr14	StringTie	exon	100913432	100913521	1000	+	.	gene_id "MSTRG.60799"; transcript_id "ENST00000556475"; exon_number "3"; gene_name "SNHG23"; ref_gene_id "ENSG00000225746";
chr14	StringTie	exon	100935772	100935999	1000	+	.	gene_id "MSTRG.60799"; transcript_id "ENST00000556475"; exon_number "4"; gene_name "SNHG23"; ref_gene_id "ENSG00000225746";
chr14	StringTie	transcript	100954608	100960179	1000	+	.	gene_id "MSTRG.60799"; transcript_id "ENST00000556637"; gene_name "SNHG23"; ref_gene_id "ENSG00000225746";
chr14	StringTie	exon	100954608	100955006	1000	+	.	gene_id "MSTRG.60799"; transcript_id "ENST00000556637"; exon_number "1"; gene_name "SNHG23"; ref_gene_id "ENSG00000225746";
chr14	StringTie	exon	100955885	100955949	1000	+	.	gene_id "MSTRG.60799"; transcript_id "ENST00000556637"; exon_number "2"; gene_name "SNHG23"; ref_gene_id "ENSG00000225746";
chr14	StringTie	exon	100958262	100958343	1000	+	.	gene_id "MSTRG.60799"; transcript_id "ENST00000556637"; exon_number "3"; gene_name "SNHG23"; ref_gene_id "ENSG00000225746";
chr14	StringTie	exon	100959802	100960179	1000	+	.	gene_id "MSTRG.60799"; transcript_id "ENST00000556637"; exon_number "4"; gene_name "SNHG23"; ref_gene_id "ENSG00000225746";
chr14	StringTie	transcript	100937401	100947076	1000	+	.	gene_id "MSTRG.60799"; transcript_id "ENST00000556720"; gene_name "SNHG23"; ref_gene_id "ENSG00000225746";
chr14	StringTie	exon	100937401	100937488	1000	+	.	gene_id "MSTRG.60799"; transcript_id "ENST00000556720"; exon_number "1"; gene_name "SNHG23"; ref_gene_id "ENSG00000225746";
chr14	StringTie	exon	100938880	100938956	1000	+	.	gene_id "MSTRG.60799"; transcript_id "ENST00000556720"; exon_number "2"; gene_name "SNHG23"; ref_gene_id "ENSG00000225746";
chr14	StringTie	exon	100940365	100940450	1000	+	.	gene_id "MSTRG.60799"; transcript_id "ENST00000556720"; exon_number "3"; gene_name "SNHG23"; ref_gene_id "ENSG00000225746";
chr14	StringTie	exon	100942762	100942838	1000	+	.	gene_id "MSTRG.60799"; transcript_id "ENST00000556720"; exon_number "4"; gene_name "SNHG23"; ref_gene_id "ENSG00000225746";
chr14	StringTie	exon	100944809	100944893	1000	+	.	gene_id "MSTRG.60799"; transcript_id "ENST00000556720"; exon_number "5"; gene_name "SNHG23"; ref_gene_id "ENSG00000225746";
chr14	StringTie	exon	100947034	100947076	1000	+	.	gene_id "MSTRG.60799"; transcript_id "ENST00000556720"; exon_number "6"; gene_name "SNHG23"; ref_gene_id "ENSG00000225746";
chr14	StringTie	transcript	100826126	100861008	1000	+	.	gene_id "MSTRG.60799"; transcript_id "ENST00000556736"; gene_name "MEG3"; ref_gene_id "ENSG00000214548";
chr14	StringTie	exon	100826126	100826217	1000	+	.	gene_id "MSTRG.60799"; transcript_id "ENST00000556736"; exon_number "1"; gene_name "MEG3"; ref_gene_id "ENSG00000214548";
chr14	StringTie	exon	100828708	100828816	1000	+	.	gene_id "MSTRG.60799"; transcript_id "ENST00000556736"; exon_number "2"; gene_name "MEG3"; ref_gene_id "ENSG00000214548";
chr14	StringTie	exon	100829034	100829749	1000	+	.	gene_id "MSTRG.60799"; transcript_id "ENST00000556736"; exon_number "3"; gene_name "MEG3"; ref_gene_id "ENSG00000214548";
chr14	StringTie	exon	100831421	100831534	1000	+	.	gene_id "MSTRG.60799"; transcript_id "ENST00000556736"; exon_number "4"; gene_name "MEG3"; ref_gene_id "ENSG00000214548";
chr14	StringTie	exon	100832512	100832641	1000	+	.	gene_id "MSTRG.60799"; transcript_id "ENST00000556736"; exon_number "5"; gene_name "MEG3"; ref_gene_id "ENSG00000214548";
chr14	StringTie	exon	100836167	100836300	1000	+	.	gene_id "MSTRG.60799"; transcript_id "ENST00000556736"; exon_number "6"; gene_name "MEG3"; ref_gene_id "ENSG00000214548";
chr14	StringTie	exon	100845458	100845533	1000	+	.	gene_id "MSTRG.60799"; transcript_id "ENST00000556736"; exon_number "7"; gene_name "MEG3"; ref_gene_id "ENSG00000214548";
chr14	StringTie	exon	100860691	100861008	1000	+	.	gene_id "MSTRG.60799"; transcript_id "ENST00000556736"; exon_number "8"; gene_name "MEG3"; ref_gene_id "ENSG00000214548";
chr14	StringTie	transcript	100898958	100899079	1000	+	.	gene_id "MSTRG.60799"; transcript_id "ENST00000610604"; gene_name "MEG8_2"; ref_gene_id "ENSG00000275134";
chr14	StringTie	exon	100898958	100899079	1000	+	.	gene_id "MSTRG.60799"; transcript_id "ENST00000610604"; exon_number "1"; gene_name "MEG8_2"; ref_gene_id "ENSG00000275134";
chr14	StringTie	transcript	100829350	100829454	1000	+	.	gene_id "MSTRG.60799"; transcript_id "ENST00000611456"; gene_name "MEG3_2"; ref_gene_id "ENSG00000276919";
chr14	StringTie	exon	100829350	100829454	1000	+	.	gene_id "MSTRG.60799"; transcript_id "ENST00000611456"; exon_number "1"; gene_name "MEG3_2"; ref_gene_id "ENSG00000276919";
chr14	StringTie	transcript	100906098	100906163	1000	+	.	gene_id "MSTRG.60799"; transcript_id "ENST00000614605"; gene_name "SNHG23"; ref_gene_id "ENSG00000225746";
chr14	StringTie	exon	100906098	100906163	1000	+	.	gene_id "MSTRG.60799"; transcript_id "ENST00000614605"; exon_number "1"; gene_name "SNHG23"; ref_gene_id "ENSG00000225746";
chr14	StringTie	transcript	100894817	100894913	1000	+	.	gene_id "MSTRG.60799"; transcript_id "ENST00000617245"; gene_name "MEG8_1"; ref_gene_id "ENSG00000276225";
chr14	StringTie	exon	100894817	100894913	1000	+	.	gene_id "MSTRG.60799"; transcript_id "ENST00000617245"; exon_number "1"; gene_name "MEG8_1"; ref_gene_id "ENSG00000276225";
chr14	StringTie	transcript	100826284	100826370	1000	+	.	gene_id "MSTRG.60799"; transcript_id "ENST00000621821"; gene_name "AL117190.1"; ref_gene_id "ENSG00000274884";
chr14	StringTie	exon	100826284	100826370	1000	+	.	gene_id "MSTRG.60799"; transcript_id "ENST00000621821"; exon_number "1"; gene_name "AL117190.1"; ref_gene_id "ENSG00000274884";
chr14	StringTie	transcript	100894964	100947079	1000	+	.	gene_id "MSTRG.60799"; transcript_id "ENST00000636052"; gene_name "SNHG23"; ref_gene_id "ENSG00000225746";
chr14	StringTie	exon	100894964	100895039	1000	+	.	gene_id "MSTRG.60799"; transcript_id "ENST00000636052"; exon_number "1"; gene_name "SNHG23"; ref_gene_id "ENSG00000225746";
chr14	StringTie	exon	100897593	100897732	1000	+	.	gene_id "MSTRG.60799"; transcript_id "ENST00000636052"; exon_number "2"; gene_name "SNHG23"; ref_gene_id "ENSG00000225746";
chr14	StringTie	exon	100898957	100899085	1000	+	.	gene_id "MSTRG.60799"; transcript_id "ENST00000636052"; exon_number "3"; gene_name "SNHG23"; ref_gene_id "ENSG00000225746";
chr14	StringTie	exon	100906098	100906163	1000	+	.	gene_id "MSTRG.60799"; transcript_id "ENST00000636052"; exon_number "4"; gene_name "SNHG23"; ref_gene_id "ENSG00000225746";
chr14	StringTie	exon	100906936	100907132	1000	+	.	gene_id "MSTRG.60799"; transcript_id "ENST00000636052"; exon_number "5"; gene_name "SNHG23"; ref_gene_id "ENSG00000225746";
chr14	StringTie	exon	100910233	100910304	1000	+	.	gene_id "MSTRG.60799"; transcript_id "ENST00000636052"; exon_number "6"; gene_name "SNHG23"; ref_gene_id "ENSG00000225746";
chr14	StringTie	exon	100913432	100913521	1000	+	.	gene_id "MSTRG.60799"; transcript_id "ENST00000636052"; exon_number "7"; gene_name "SNHG23"; ref_gene_id "ENSG00000225746";
chr14	StringTie	exon	100935772	100935881	1000	+	.	gene_id "MSTRG.60799"; transcript_id "ENST00000636052"; exon_number "8"; gene_name "SNHG23"; ref_gene_id "ENSG00000225746";
chr14	StringTie	exon	100937403	100937488	1000	+	.	gene_id "MSTRG.60799"; transcript_id "ENST00000636052"; exon_number "9"; gene_name "SNHG23"; ref_gene_id "ENSG00000225746";
chr14	StringTie	exon	100938880	100938956	1000	+	.	gene_id "MSTRG.60799"; transcript_id "ENST00000636052"; exon_number "10"; gene_name "SNHG23"; ref_gene_id "ENSG00000225746";
chr14	StringTie	exon	100940365	100940450	1000	+	.	gene_id "MSTRG.60799"; transcript_id "ENST00000636052"; exon_number "11"; gene_name "SNHG23"; ref_gene_id "ENSG00000225746";
chr14	StringTie	exon	100942762	100942838	1000	+	.	gene_id "MSTRG.60799"; transcript_id "ENST00000636052"; exon_number "12"; gene_name "SNHG23"; ref_gene_id "ENSG00000225746";
chr14	StringTie	exon	100944809	100944925	1000	+	.	gene_id "MSTRG.60799"; transcript_id "ENST00000636052"; exon_number "13"; gene_name "SNHG23"; ref_gene_id "ENSG00000225746";
chr14	StringTie	exon	100947034	100947079	1000	+	.	gene_id "MSTRG.60799"; transcript_id "ENST00000636052"; exon_number "14"; gene_name "SNHG23"; ref_gene_id "ENSG00000225746";
chr14	StringTie	transcript	100966645	101027415	1000	+	.	gene_id "MSTRG.60799"; transcript_id "ENST00000636391"; gene_name "SNHG23"; ref_gene_id "ENSG00000225746";
chr14	StringTie	exon	100966645	100966731	1000	+	.	gene_id "MSTRG.60799"; transcript_id "ENST00000636391"; exon_number "1"; gene_name "SNHG23"; ref_gene_id "ENSG00000225746";
chr14	StringTie	exon	100967639	100967786	1000	+	.	gene_id "MSTRG.60799"; transcript_id "ENST00000636391"; exon_number "2"; gene_name "SNHG23"; ref_gene_id "ENSG00000225746";
chr14	StringTie	exon	100968648	100968724	1000	+	.	gene_id "MSTRG.60799"; transcript_id "ENST00000636391"; exon_number "3"; gene_name "SNHG23"; ref_gene_id "ENSG00000225746";
chr14	StringTie	exon	100969459	100969545	1000	+	.	gene_id "MSTRG.60799"; transcript_id "ENST00000636391"; exon_number "4"; gene_name "SNHG23"; ref_gene_id "ENSG00000225746";
chr14	StringTie	exon	100972262	100972346	1000	+	.	gene_id "MSTRG.60799"; transcript_id "ENST00000636391"; exon_number "5"; gene_name "SNHG23"; ref_gene_id "ENSG00000225746";
chr14	StringTie	exon	100974126	100974203	1000	+	.	gene_id "MSTRG.60799"; transcript_id "ENST00000636391"; exon_number "6"; gene_name "SNHG23"; ref_gene_id "ENSG00000225746";
chr14	StringTie	exon	100975411	100975496	1000	+	.	gene_id "MSTRG.60799"; transcript_id "ENST00000636391"; exon_number "7"; gene_name "SNHG23"; ref_gene_id "ENSG00000225746";
chr14	StringTie	exon	100980577	100980663	1000	+	.	gene_id "MSTRG.60799"; transcript_id "ENST00000636391"; exon_number "8"; gene_name "SNHG23"; ref_gene_id "ENSG00000225746";
chr14	StringTie	exon	100982504	100982585	1000	+	.	gene_id "MSTRG.60799"; transcript_id "ENST00000636391"; exon_number "9"; gene_name "SNHG23"; ref_gene_id "ENSG00000225746";
chr14	StringTie	exon	100983461	100983542	1000	+	.	gene_id "MSTRG.60799"; transcript_id "ENST00000636391"; exon_number "10"; gene_name "SNHG23"; ref_gene_id "ENSG00000225746";
chr14	StringTie	exon	100984348	100984434	1000	+	.	gene_id "MSTRG.60799"; transcript_id "ENST00000636391"; exon_number "11"; gene_name "SNHG23"; ref_gene_id "ENSG00000225746";
chr14	StringTie	exon	100985655	100985740	1000	+	.	gene_id "MSTRG.60799"; transcript_id "ENST00000636391"; exon_number "12"; gene_name "SNHG23"; ref_gene_id "ENSG00000225746";
chr14	StringTie	exon	100986619	100986706	1000	+	.	gene_id "MSTRG.60799"; transcript_id "ENST00000636391"; exon_number "13"; gene_name "SNHG23"; ref_gene_id "ENSG00000225746";
chr14	StringTie	exon	100987544	100987630	1000	+	.	gene_id "MSTRG.60799"; transcript_id "ENST00000636391"; exon_number "14"; gene_name "SNHG23"; ref_gene_id "ENSG00000225746";
chr14	StringTie	exon	100988709	100988790	1000	+	.	gene_id "MSTRG.60799"; transcript_id "ENST00000636391"; exon_number "15"; gene_name "SNHG23"; ref_gene_id "ENSG00000225746";
chr14	StringTie	exon	100989694	100989780	1000	+	.	gene_id "MSTRG.60799"; transcript_id "ENST00000636391"; exon_number "16"; gene_name "SNHG23"; ref_gene_id "ENSG00000225746";
chr14	StringTie	exon	100991491	100991565	1000	+	.	gene_id "MSTRG.60799"; transcript_id "ENST00000636391"; exon_number "17"; gene_name "SNHG23"; ref_gene_id "ENSG00000225746";
chr14	StringTie	exon	100993835	100993907	1000	+	.	gene_id "MSTRG.60799"; transcript_id "ENST00000636391"; exon_number "18"; gene_name "SNHG23"; ref_gene_id "ENSG00000225746";
chr14	StringTie	exon	100996886	100996916	1000	+	.	gene_id "MSTRG.60799"; transcript_id "ENST00000636391"; exon_number "19"; gene_name "SNHG23"; ref_gene_id "ENSG00000225746";
chr14	StringTie	exon	100997487	100997552	1000	+	.	gene_id "MSTRG.60799"; transcript_id "ENST00000636391"; exon_number "20"; gene_name "SNHG23"; ref_gene_id "ENSG00000225746";
chr14	StringTie	exon	100998025	100998111	1000	+	.	gene_id "MSTRG.60799"; transcript_id "ENST00000636391"; exon_number "21"; gene_name "SNHG23"; ref_gene_id "ENSG00000225746";
chr14	StringTie	exon	101006022	101006257	1000	+	.	gene_id "MSTRG.60799"; transcript_id "ENST00000636391"; exon_number "22"; gene_name "SNHG23"; ref_gene_id "ENSG00000225746";
chr14	StringTie	exon	101009558	101009570	1000	+	.	gene_id "MSTRG.60799"; transcript_id "ENST00000636391"; exon_number "23"; gene_name "SNHG23"; ref_gene_id "ENSG00000225746";
chr14	StringTie	exon	101010191	101010278	1000	+	.	gene_id "MSTRG.60799"; transcript_id "ENST00000636391"; exon_number "24"; gene_name "SNHG23"; ref_gene_id "ENSG00000225746";
chr14	StringTie	exon	101027346	101027415	1000	+	.	gene_id "MSTRG.60799"; transcript_id "ENST00000636391"; exon_number "25"; gene_name "SNHG23"; ref_gene_id "ENSG00000225746";
chr14	StringTie	transcript	100984386	100998543	1000	+	.	gene_id "MSTRG.60799"; transcript_id "ENST00000637332"; gene_name "SNHG23"; ref_gene_id "ENSG00000225746";
chr14	StringTie	exon	100984386	100984434	1000	+	.	gene_id "MSTRG.60799"; transcript_id "ENST00000637332"; exon_number "1"; gene_name "SNHG23"; ref_gene_id "ENSG00000225746";
chr14	StringTie	exon	100985655	100985740	1000	+	.	gene_id "MSTRG.60799"; transcript_id "ENST00000637332"; exon_number "2"; gene_name "SNHG23"; ref_gene_id "ENSG00000225746";
chr14	StringTie	exon	100986619	100986706	1000	+	.	gene_id "MSTRG.60799"; transcript_id "ENST00000637332"; exon_number "3"; gene_name "SNHG23"; ref_gene_id "ENSG00000225746";
chr14	StringTie	exon	100987544	100987630	1000	+	.	gene_id "MSTRG.60799"; transcript_id "ENST00000637332"; exon_number "4"; gene_name "SNHG23"; ref_gene_id "ENSG00000225746";
chr14	StringTie	exon	100988709	100988790	1000	+	.	gene_id "MSTRG.60799"; transcript_id "ENST00000637332"; exon_number "5"; gene_name "SNHG23"; ref_gene_id "ENSG00000225746";
chr14	StringTie	exon	100989694	100989780	1000	+	.	gene_id "MSTRG.60799"; transcript_id "ENST00000637332"; exon_number "6"; gene_name "SNHG23"; ref_gene_id "ENSG00000225746";
chr14	StringTie	exon	100991491	100991565	1000	+	.	gene_id "MSTRG.60799"; transcript_id "ENST00000637332"; exon_number "7"; gene_name "SNHG23"; ref_gene_id "ENSG00000225746";
chr14	StringTie	exon	100993835	100993907	1000	+	.	gene_id "MSTRG.60799"; transcript_id "ENST00000637332"; exon_number "8"; gene_name "SNHG23"; ref_gene_id "ENSG00000225746";
chr14	StringTie	exon	100996886	100996916	1000	+	.	gene_id "MSTRG.60799"; transcript_id "ENST00000637332"; exon_number "9"; gene_name "SNHG23"; ref_gene_id "ENSG00000225746";
chr14	StringTie	exon	100997487	100997546	1000	+	.	gene_id "MSTRG.60799"; transcript_id "ENST00000637332"; exon_number "10"; gene_name "SNHG23"; ref_gene_id "ENSG00000225746";
chr14	StringTie	exon	100998025	100998543	1000	+	.	gene_id "MSTRG.60799"; transcript_id "ENST00000637332"; exon_number "11"; gene_name "SNHG23"; ref_gene_id "ENSG00000225746";
chr14	StringTie	transcript	100836269	100947194	1000	+	.	gene_id "MSTRG.60799"; transcript_id "ENST00000637474"; gene_name "MEG8"; ref_gene_id "ENSG00000258399";
chr14	StringTie	exon	100836269	100836300	1000	+	.	gene_id "MSTRG.60799"; transcript_id "ENST00000637474"; exon_number "1"; gene_name "MEG8"; ref_gene_id "ENSG00000258399";
chr14	StringTie	exon	100845458	100845533	1000	+	.	gene_id "MSTRG.60799"; transcript_id "ENST00000637474"; exon_number "2"; gene_name "MEG8"; ref_gene_id "ENSG00000258399";
chr14	StringTie	exon	100889649	100889756	1000	+	.	gene_id "MSTRG.60799"; transcript_id "ENST00000637474"; exon_number "3"; gene_name "MEG8"; ref_gene_id "ENSG00000258399";
chr14	StringTie	exon	100894699	100894770	1000	+	.	gene_id "MSTRG.60799"; transcript_id "ENST00000637474"; exon_number "4"; gene_name "MEG8"; ref_gene_id "ENSG00000258399";
chr14	StringTie	exon	100894872	100895039	1000	+	.	gene_id "MSTRG.60799"; transcript_id "ENST00000637474"; exon_number "5"; gene_name "MEG8"; ref_gene_id "ENSG00000258399";
chr14	StringTie	exon	100897593	100897732	1000	+	.	gene_id "MSTRG.60799"; transcript_id "ENST00000637474"; exon_number "6"; gene_name "MEG8"; ref_gene_id "ENSG00000258399";
chr14	StringTie	exon	100898957	100899085	1000	+	.	gene_id "MSTRG.60799"; transcript_id "ENST00000637474"; exon_number "7"; gene_name "MEG8"; ref_gene_id "ENSG00000258399";
chr14	StringTie	exon	100906098	100906163	1000	+	.	gene_id "MSTRG.60799"; transcript_id "ENST00000637474"; exon_number "8"; gene_name "MEG8"; ref_gene_id "ENSG00000258399";
chr14	StringTie	exon	100906936	100907132	1000	+	.	gene_id "MSTRG.60799"; transcript_id "ENST00000637474"; exon_number "9"; gene_name "MEG8"; ref_gene_id "ENSG00000258399";
chr14	StringTie	exon	100910233	100910304	1000	+	.	gene_id "MSTRG.60799"; transcript_id "ENST00000637474"; exon_number "10"; gene_name "MEG8"; ref_gene_id "ENSG00000258399";
chr14	StringTie	exon	100913432	100913521	1000	+	.	gene_id "MSTRG.60799"; transcript_id "ENST00000637474"; exon_number "11"; gene_name "MEG8"; ref_gene_id "ENSG00000258399";
chr14	StringTie	exon	100935772	100935881	1000	+	.	gene_id "MSTRG.60799"; transcript_id "ENST00000637474"; exon_number "12"; gene_name "MEG8"; ref_gene_id "ENSG00000258399";
chr14	StringTie	exon	100936178	100936310	1000	+	.	gene_id "MSTRG.60799"; transcript_id "ENST00000637474"; exon_number "13"; gene_name "MEG8"; ref_gene_id "ENSG00000258399";
chr14	StringTie	exon	100937403	100937488	1000	+	.	gene_id "MSTRG.60799"; transcript_id "ENST00000637474"; exon_number "14"; gene_name "MEG8"; ref_gene_id "ENSG00000258399";
chr14	StringTie	exon	100938880	100938956	1000	+	.	gene_id "MSTRG.60799"; transcript_id "ENST00000637474"; exon_number "15"; gene_name "MEG8"; ref_gene_id "ENSG00000258399";
chr14	StringTie	exon	100940365	100940450	1000	+	.	gene_id "MSTRG.60799"; transcript_id "ENST00000637474"; exon_number "16"; gene_name "MEG8"; ref_gene_id "ENSG00000258399";
chr14	StringTie	exon	100942762	100942826	1000	+	.	gene_id "MSTRG.60799"; transcript_id "ENST00000637474"; exon_number "17"; gene_name "MEG8"; ref_gene_id "ENSG00000258399";
chr14	StringTie	exon	100944809	100944925	1000	+	.	gene_id "MSTRG.60799"; transcript_id "ENST00000637474"; exon_number "18"; gene_name "MEG8"; ref_gene_id "ENSG00000258399";
chr14	StringTie	exon	100947034	100947194	1000	+	.	gene_id "MSTRG.60799"; transcript_id "ENST00000637474"; exon_number "19"; gene_name "MEG8"; ref_gene_id "ENSG00000258399";
chr14	StringTie	transcript	100936492	100986938	1000	+	.	gene_id "MSTRG.60799"; transcript_id "ENST00000638012"; gene_name "SNHG23"; ref_gene_id "ENSG00000225746";
chr14	StringTie	exon	100936492	100937488	1000	+	.	gene_id "MSTRG.60799"; transcript_id "ENST00000638012"; exon_number "1"; gene_name "SNHG23"; ref_gene_id "ENSG00000225746";
chr14	StringTie	exon	100938880	100938956	1000	+	.	gene_id "MSTRG.60799"; transcript_id "ENST00000638012"; exon_number "2"; gene_name "SNHG23"; ref_gene_id "ENSG00000225746";
chr14	StringTie	exon	100940365	100940450	1000	+	.	gene_id "MSTRG.60799"; transcript_id "ENST00000638012"; exon_number "3"; gene_name "SNHG23"; ref_gene_id "ENSG00000225746";
chr14	StringTie	exon	100942762	100942838	1000	+	.	gene_id "MSTRG.60799"; transcript_id "ENST00000638012"; exon_number "4"; gene_name "SNHG23"; ref_gene_id "ENSG00000225746";
chr14	StringTie	exon	100944809	100944872	1000	+	.	gene_id "MSTRG.60799"; transcript_id "ENST00000638012"; exon_number "5"; gene_name "SNHG23"; ref_gene_id "ENSG00000225746";
chr14	StringTie	exon	100947034	100947116	1000	+	.	gene_id "MSTRG.60799"; transcript_id "ENST00000638012"; exon_number "6"; gene_name "SNHG23"; ref_gene_id "ENSG00000225746";
chr14	StringTie	exon	100948978	100949039	1000	+	.	gene_id "MSTRG.60799"; transcript_id "ENST00000638012"; exon_number "7"; gene_name "SNHG23"; ref_gene_id "ENSG00000225746";
chr14	StringTie	exon	100949515	100949596	1000	+	.	gene_id "MSTRG.60799"; transcript_id "ENST00000638012"; exon_number "8"; gene_name "SNHG23"; ref_gene_id "ENSG00000225746";
chr14	StringTie	exon	100950402	100950472	1000	+	.	gene_id "MSTRG.60799"; transcript_id "ENST00000638012"; exon_number "9"; gene_name "SNHG23"; ref_gene_id "ENSG00000225746";
chr14	StringTie	exon	100951432	100951494	1000	+	.	gene_id "MSTRG.60799"; transcript_id "ENST00000638012"; exon_number "10"; gene_name "SNHG23"; ref_gene_id "ENSG00000225746";
chr14	StringTie	exon	100953964	100954046	1000	+	.	gene_id "MSTRG.60799"; transcript_id "ENST00000638012"; exon_number "11"; gene_name "SNHG23"; ref_gene_id "ENSG00000225746";
chr14	StringTie	exon	100954922	100955006	1000	+	.	gene_id "MSTRG.60799"; transcript_id "ENST00000638012"; exon_number "12"; gene_name "SNHG23"; ref_gene_id "ENSG00000225746";
chr14	StringTie	exon	100955885	100955949	1000	+	.	gene_id "MSTRG.60799"; transcript_id "ENST00000638012"; exon_number "13"; gene_name "SNHG23"; ref_gene_id "ENSG00000225746";
chr14	StringTie	exon	100958262	100958343	1000	+	.	gene_id "MSTRG.60799"; transcript_id "ENST00000638012"; exon_number "14"; gene_name "SNHG23"; ref_gene_id "ENSG00000225746";
chr14	StringTie	exon	100960061	100960219	1000	+	.	gene_id "MSTRG.60799"; transcript_id "ENST00000638012"; exon_number "15"; gene_name "SNHG23"; ref_gene_id "ENSG00000225746";
chr14	StringTie	exon	100961027	100961132	1000	+	.	gene_id "MSTRG.60799"; transcript_id "ENST00000638012"; exon_number "16"; gene_name "SNHG23"; ref_gene_id "ENSG00000225746";
chr14	StringTie	exon	100963965	100964000	1000	+	.	gene_id "MSTRG.60799"; transcript_id "ENST00000638012"; exon_number "17"; gene_name "SNHG23"; ref_gene_id "ENSG00000225746";
chr14	StringTie	exon	100964353	100964439	1000	+	.	gene_id "MSTRG.60799"; transcript_id "ENST00000638012"; exon_number "18"; gene_name "SNHG23"; ref_gene_id "ENSG00000225746";
chr14	StringTie	exon	100966645	100966731	1000	+	.	gene_id "MSTRG.60799"; transcript_id "ENST00000638012"; exon_number "19"; gene_name "SNHG23"; ref_gene_id "ENSG00000225746";
chr14	StringTie	exon	100967639	100967786	1000	+	.	gene_id "MSTRG.60799"; transcript_id "ENST00000638012"; exon_number "20"; gene_name "SNHG23"; ref_gene_id "ENSG00000225746";
chr14	StringTie	exon	100968648	100968724	1000	+	.	gene_id "MSTRG.60799"; transcript_id "ENST00000638012"; exon_number "21"; gene_name "SNHG23"; ref_gene_id "ENSG00000225746";
chr14	StringTie	exon	100969459	100969545	1000	+	.	gene_id "MSTRG.60799"; transcript_id "ENST00000638012"; exon_number "22"; gene_name "SNHG23"; ref_gene_id "ENSG00000225746";
chr14	StringTie	exon	100972262	100972346	1000	+	.	gene_id "MSTRG.60799"; transcript_id "ENST00000638012"; exon_number "23"; gene_name "SNHG23"; ref_gene_id "ENSG00000225746";
chr14	StringTie	exon	100974126	100974203	1000	+	.	gene_id "MSTRG.60799"; transcript_id "ENST00000638012"; exon_number "24"; gene_name "SNHG23"; ref_gene_id "ENSG00000225746";
chr14	StringTie	exon	100975411	100975496	1000	+	.	gene_id "MSTRG.60799"; transcript_id "ENST00000638012"; exon_number "25"; gene_name "SNHG23"; ref_gene_id "ENSG00000225746";
chr14	StringTie	exon	100980577	100980663	1000	+	.	gene_id "MSTRG.60799"; transcript_id "ENST00000638012"; exon_number "26"; gene_name "SNHG23"; ref_gene_id "ENSG00000225746";
chr14	StringTie	exon	100982504	100982585	1000	+	.	gene_id "MSTRG.60799"; transcript_id "ENST00000638012"; exon_number "27"; gene_name "SNHG23"; ref_gene_id "ENSG00000225746";
chr14	StringTie	exon	100983461	100983542	1000	+	.	gene_id "MSTRG.60799"; transcript_id "ENST00000638012"; exon_number "28"; gene_name "SNHG23"; ref_gene_id "ENSG00000225746";
chr14	StringTie	exon	100984348	100984434	1000	+	.	gene_id "MSTRG.60799"; transcript_id "ENST00000638012"; exon_number "29"; gene_name "SNHG23"; ref_gene_id "ENSG00000225746";
chr14	StringTie	exon	100985655	100985740	1000	+	.	gene_id "MSTRG.60799"; transcript_id "ENST00000638012"; exon_number "30"; gene_name "SNHG23"; ref_gene_id "ENSG00000225746";
chr14	StringTie	exon	100986619	100986938	1000	+	.	gene_id "MSTRG.60799"; transcript_id "ENST00000638012"; exon_number "31"; gene_name "SNHG23"; ref_gene_id "ENSG00000225746";
chr14	StringTie	transcript	100771392	100775313	1000	+	.	gene_id "MSTRG.60799"; transcript_id "MSTRG.60799.1";
chr14	StringTie	exon	100771392	100771547	1000	+	.	gene_id "MSTRG.60799"; transcript_id "MSTRG.60799.1"; exon_number "1";
chr14	StringTie	exon	100772361	100772520	1000	+	.	gene_id "MSTRG.60799"; transcript_id "MSTRG.60799.1"; exon_number "2";
chr14	StringTie	exon	100774664	100775313	1000	+	.	gene_id "MSTRG.60799"; transcript_id "MSTRG.60799.1"; exon_number "3";
chr14	StringTie	transcript	100779410	100861030	1000	+	.	gene_id "MSTRG.60799"; transcript_id "MSTRG.60799.10";
chr14	StringTie	exon	100779410	100779780	1000	+	.	gene_id "MSTRG.60799"; transcript_id "MSTRG.60799.10"; exon_number "1";
chr14	StringTie	exon	100828708	100828816	1000	+	.	gene_id "MSTRG.60799"; transcript_id "MSTRG.60799.10"; exon_number "2";
chr14	StringTie	exon	100829034	100829749	1000	+	.	gene_id "MSTRG.60799"; transcript_id "MSTRG.60799.10"; exon_number "3";
chr14	StringTie	exon	100830968	100831094	1000	+	.	gene_id "MSTRG.60799"; transcript_id "MSTRG.60799.10"; exon_number "4";
chr14	StringTie	exon	100831421	100836075	1000	+	.	gene_id "MSTRG.60799"; transcript_id "MSTRG.60799.10"; exon_number "5";
chr14	StringTie	exon	100836167	100836300	1000	+	.	gene_id "MSTRG.60799"; transcript_id "MSTRG.60799.10"; exon_number "6";
chr14	StringTie	exon	100845458	100845533	1000	+	.	gene_id "MSTRG.60799"; transcript_id "MSTRG.60799.10"; exon_number "7";
chr14	StringTie	exon	100860691	100861030	1000	+	.	gene_id "MSTRG.60799"; transcript_id "MSTRG.60799.10"; exon_number "8";
chr14	StringTie	transcript	100827411	100861026	1000	+	.	gene_id "MSTRG.60799"; transcript_id "MSTRG.60799.100";
chr14	StringTie	exon	100827411	100827527	1000	+	.	gene_id "MSTRG.60799"; transcript_id "MSTRG.60799.100"; exon_number "1";
chr14	StringTie	exon	100828708	100828816	1000	+	.	gene_id "MSTRG.60799"; transcript_id "MSTRG.60799.100"; exon_number "2";
chr14	StringTie	exon	100829034	100836075	1000	+	.	gene_id "MSTRG.60799"; transcript_id "MSTRG.60799.100"; exon_number "3";
chr14	StringTie	exon	100836167	100836300	1000	+	.	gene_id "MSTRG.60799"; transcript_id "MSTRG.60799.100"; exon_number "4";
chr14	StringTie	exon	100845458	100845533	1000	+	.	gene_id "MSTRG.60799"; transcript_id "MSTRG.60799.100"; exon_number "5";
chr14	StringTie	exon	100845876	100861026	1000	+	.	gene_id "MSTRG.60799"; transcript_id "MSTRG.60799.100"; exon_number "6";
chr14	StringTie	transcript	100827411	100861026	1000	+	.	gene_id "MSTRG.60799"; transcript_id "MSTRG.60799.101";
chr14	StringTie	exon	100827411	100827527	1000	+	.	gene_id "MSTRG.60799"; transcript_id "MSTRG.60799.101"; exon_number "1";
chr14	StringTie	exon	100828708	100828816	1000	+	.	gene_id "MSTRG.60799"; transcript_id "MSTRG.60799.101"; exon_number "2";
chr14	StringTie	exon	100829034	100829749	1000	+	.	gene_id "MSTRG.60799"; transcript_id "MSTRG.60799.101"; exon_number "3";
chr14	StringTie	exon	100832512	100835879	1000	+	.	gene_id "MSTRG.60799"; transcript_id "MSTRG.60799.101"; exon_number "4";
chr14	StringTie	exon	100836167	100836300	1000	+	.	gene_id "MSTRG.60799"; transcript_id "MSTRG.60799.101"; exon_number "5";
chr14	StringTie	exon	100845458	100845533	1000	+	.	gene_id "MSTRG.60799"; transcript_id "MSTRG.60799.101"; exon_number "6";
chr14	StringTie	exon	100860691	100861026	1000	+	.	gene_id "MSTRG.60799"; transcript_id "MSTRG.60799.101"; exon_number "7";
chr14	StringTie	transcript	100827411	100861026	1000	+	.	gene_id "MSTRG.60799"; transcript_id "MSTRG.60799.102";
chr14	StringTie	exon	100827411	100827527	1000	+	.	gene_id "MSTRG.60799"; transcript_id "MSTRG.60799.102"; exon_number "1";
chr14	StringTie	exon	100828708	100828816	1000	+	.	gene_id "MSTRG.60799"; transcript_id "MSTRG.60799.102"; exon_number "2";
chr14	StringTie	exon	100829034	100829749	1000	+	.	gene_id "MSTRG.60799"; transcript_id "MSTRG.60799.102"; exon_number "3";
chr14	StringTie	exon	100831421	100831534	1000	+	.	gene_id "MSTRG.60799"; transcript_id "MSTRG.60799.102"; exon_number "4";
chr14	StringTie	exon	100832512	100836075	1000	+	.	gene_id "MSTRG.60799"; transcript_id "MSTRG.60799.102"; exon_number "5";
chr14	StringTie	exon	100836167	100836300	1000	+	.	gene_id "MSTRG.60799"; transcript_id "MSTRG.60799.102"; exon_number "6";
chr14	StringTie	exon	100845458	100845533	1000	+	.	gene_id "MSTRG.60799"; transcript_id "MSTRG.60799.102"; exon_number "7";
chr14	StringTie	exon	100860691	100861026	1000	+	.	gene_id "MSTRG.60799"; transcript_id "MSTRG.60799.102"; exon_number "8";
chr14	StringTie	transcript	100829053	100861026	1000	+	.	gene_id "MSTRG.60799"; transcript_id "MSTRG.60799.104";
chr14	StringTie	exon	100829053	100829749	1000	+	.	gene_id "MSTRG.60799"; transcript_id "MSTRG.60799.104"; exon_number "1";
chr14	StringTie	exon	100832512	100832641	1000	+	.	gene_id "MSTRG.60799"; transcript_id "MSTRG.60799.104"; exon_number "2";
chr14	StringTie	exon	100834632	100835879	1000	+	.	gene_id "MSTRG.60799"; transcript_id "MSTRG.60799.104"; exon_number "3";
chr14	StringTie	exon	100836045	100836075	1000	+	.	gene_id "MSTRG.60799"; transcript_id "MSTRG.60799.104"; exon_number "4";
chr14	StringTie	exon	100836167	100836300	1000	+	.	gene_id "MSTRG.60799"; transcript_id "MSTRG.60799.104"; exon_number "5";
chr14	StringTie	exon	100845458	100845533	1000	+	.	gene_id "MSTRG.60799"; transcript_id "MSTRG.60799.104"; exon_number "6";
chr14	StringTie	exon	100860691	100861026	1000	+	.	gene_id "MSTRG.60799"; transcript_id "MSTRG.60799.104"; exon_number "7";
chr14	StringTie	transcript	100829182	100861026	1000	+	.	gene_id "MSTRG.60799"; transcript_id "MSTRG.60799.105";
chr14	StringTie	exon	100829182	100829749	1000	+	.	gene_id "MSTRG.60799"; transcript_id "MSTRG.60799.105"; exon_number "1";
chr14	StringTie	exon	100832512	100832641	1000	+	.	gene_id "MSTRG.60799"; transcript_id "MSTRG.60799.105"; exon_number "2";
chr14	StringTie	exon	100836167	100836300	1000	+	.	gene_id "MSTRG.60799"; transcript_id "MSTRG.60799.105"; exon_number "3";
chr14	StringTie	exon	100845458	100845533	1000	+	.	gene_id "MSTRG.60799"; transcript_id "MSTRG.60799.105"; exon_number "4";
chr14	StringTie	exon	100857648	100861026	1000	+	.	gene_id "MSTRG.60799"; transcript_id "MSTRG.60799.105"; exon_number "5";
chr14	StringTie	transcript	100829182	100861027	1000	+	.	gene_id "MSTRG.60799"; transcript_id "MSTRG.60799.106";
chr14	StringTie	exon	100829182	100829749	1000	+	.	gene_id "MSTRG.60799"; transcript_id "MSTRG.60799.106"; exon_number "1";
chr14	StringTie	exon	100831421	100831534	1000	+	.	gene_id "MSTRG.60799"; transcript_id "MSTRG.60799.106"; exon_number "2";
chr14	StringTie	exon	100835739	100836075	1000	+	.	gene_id "MSTRG.60799"; transcript_id "MSTRG.60799.106"; exon_number "3";
chr14	StringTie	exon	100836167	100836300	1000	+	.	gene_id "MSTRG.60799"; transcript_id "MSTRG.60799.106"; exon_number "4";
chr14	StringTie	exon	100845458	100845533	1000	+	.	gene_id "MSTRG.60799"; transcript_id "MSTRG.60799.106"; exon_number "5";
chr14	StringTie	exon	100860691	100861027	1000	+	.	gene_id "MSTRG.60799"; transcript_id "MSTRG.60799.106"; exon_number "6";
chr14	StringTie	transcript	100829182	100861026	1000	+	.	gene_id "MSTRG.60799"; transcript_id "MSTRG.60799.107";
chr14	StringTie	exon	100829182	100829749	1000	+	.	gene_id "MSTRG.60799"; transcript_id "MSTRG.60799.107"; exon_number "1";
chr14	StringTie	exon	100831421	100831534	1000	+	.	gene_id "MSTRG.60799"; transcript_id "MSTRG.60799.107"; exon_number "2";
chr14	StringTie	exon	100835739	100835879	1000	+	.	gene_id "MSTRG.60799"; transcript_id "MSTRG.60799.107"; exon_number "3";
chr14	StringTie	exon	100836045	100836075	1000	+	.	gene_id "MSTRG.60799"; transcript_id "MSTRG.60799.107"; exon_number "4";
chr14	StringTie	exon	100836167	100836300	1000	+	.	gene_id "MSTRG.60799"; transcript_id "MSTRG.60799.107"; exon_number "5";
chr14	StringTie	exon	100845458	100845533	1000	+	.	gene_id "MSTRG.60799"; transcript_id "MSTRG.60799.107"; exon_number "6";
chr14	StringTie	exon	100860691	100861026	1000	+	.	gene_id "MSTRG.60799"; transcript_id "MSTRG.60799.107"; exon_number "7";
chr14	StringTie	transcript	100829182	100861025	1000	+	.	gene_id "MSTRG.60799"; transcript_id "MSTRG.60799.108";
chr14	StringTie	exon	100829182	100829749	1000	+	.	gene_id "MSTRG.60799"; transcript_id "MSTRG.60799.108"; exon_number "1";
chr14	StringTie	exon	100831421	100831534	1000	+	.	gene_id "MSTRG.60799"; transcript_id "MSTRG.60799.108"; exon_number "2";
chr14	StringTie	exon	100834632	100834751	1000	+	.	gene_id "MSTRG.60799"; transcript_id "MSTRG.60799.108"; exon_number "3";
chr14	StringTie	exon	100835736	100835879	1000	+	.	gene_id "MSTRG.60799"; transcript_id "MSTRG.60799.108"; exon_number "4";
chr14	StringTie	exon	100836167	100836300	1000	+	.	gene_id "MSTRG.60799"; transcript_id "MSTRG.60799.108"; exon_number "5";
chr14	StringTie	exon	100845458	100845533	1000	+	.	gene_id "MSTRG.60799"; transcript_id "MSTRG.60799.108"; exon_number "6";
chr14	StringTie	exon	100860691	100861025	1000	+	.	gene_id "MSTRG.60799"; transcript_id "MSTRG.60799.108"; exon_number "7";
chr14	StringTie	transcript	100829182	100861030	1000	+	.	gene_id "MSTRG.60799"; transcript_id "MSTRG.60799.109";
chr14	StringTie	exon	100829182	100829749	1000	+	.	gene_id "MSTRG.60799"; transcript_id "MSTRG.60799.109"; exon_number "1";
chr14	StringTie	exon	100831421	100831534	1000	+	.	gene_id "MSTRG.60799"; transcript_id "MSTRG.60799.109"; exon_number "2";
chr14	StringTie	exon	100834632	100834751	1000	+	.	gene_id "MSTRG.60799"; transcript_id "MSTRG.60799.109"; exon_number "3";
chr14	StringTie	exon	100836167	100836300	1000	+	.	gene_id "MSTRG.60799"; transcript_id "MSTRG.60799.109"; exon_number "4";
chr14	StringTie	exon	100845458	100845533	1000	+	.	gene_id "MSTRG.60799"; transcript_id "MSTRG.60799.109"; exon_number "5";
chr14	StringTie	exon	100857339	100857388	1000	+	.	gene_id "MSTRG.60799"; transcript_id "MSTRG.60799.109"; exon_number "6";
chr14	StringTie	exon	100860691	100861030	1000	+	.	gene_id "MSTRG.60799"; transcript_id "MSTRG.60799.109"; exon_number "7";
chr14	StringTie	transcript	100779410	100861026	1000	+	.	gene_id "MSTRG.60799"; transcript_id "MSTRG.60799.11";
chr14	StringTie	exon	100779410	100779780	1000	+	.	gene_id "MSTRG.60799"; transcript_id "MSTRG.60799.11"; exon_number "1";
chr14	StringTie	exon	100828708	100828816	1000	+	.	gene_id "MSTRG.60799"; transcript_id "MSTRG.60799.11"; exon_number "2";
chr14	StringTie	exon	100829034	100829749	1000	+	.	gene_id "MSTRG.60799"; transcript_id "MSTRG.60799.11"; exon_number "3";
chr14	StringTie	exon	100831421	100831534	1000	+	.	gene_id "MSTRG.60799"; transcript_id "MSTRG.60799.11"; exon_number "4";
chr14	StringTie	exon	100834632	100835879	1000	+	.	gene_id "MSTRG.60799"; transcript_id "MSTRG.60799.11"; exon_number "5";
chr14	StringTie	exon	100836167	100836300	1000	+	.	gene_id "MSTRG.60799"; transcript_id "MSTRG.60799.11"; exon_number "6";
chr14	StringTie	exon	100845458	100845533	1000	+	.	gene_id "MSTRG.60799"; transcript_id "MSTRG.60799.11"; exon_number "7";
chr14	StringTie	exon	100860691	100861026	1000	+	.	gene_id "MSTRG.60799"; transcript_id "MSTRG.60799.11"; exon_number "8";
chr14	StringTie	transcript	100829182	100861026	1000	+	.	gene_id "MSTRG.60799"; transcript_id "MSTRG.60799.110";
chr14	StringTie	exon	100829182	100829749	1000	+	.	gene_id "MSTRG.60799"; transcript_id "MSTRG.60799.110"; exon_number "1";
chr14	StringTie	exon	100831421	100831534	1000	+	.	gene_id "MSTRG.60799"; transcript_id "MSTRG.60799.110"; exon_number "2";
chr14	StringTie	exon	100832512	100832641	1000	+	.	gene_id "MSTRG.60799"; transcript_id "MSTRG.60799.110"; exon_number "3";
chr14	StringTie	exon	100834632	100835879	1000	+	.	gene_id "MSTRG.60799"; transcript_id "MSTRG.60799.110"; exon_number "4";
chr14	StringTie	exon	100836045	100836075	1000	+	.	gene_id "MSTRG.60799"; transcript_id "MSTRG.60799.110"; exon_number "5";
chr14	StringTie	exon	100836167	100836300	1000	+	.	gene_id "MSTRG.60799"; transcript_id "MSTRG.60799.110"; exon_number "6";
chr14	StringTie	exon	100845458	100845533	1000	+	.	gene_id "MSTRG.60799"; transcript_id "MSTRG.60799.110"; exon_number "7";
chr14	StringTie	exon	100860691	100861026	1000	+	.	gene_id "MSTRG.60799"; transcript_id "MSTRG.60799.110"; exon_number "8";
chr14	StringTie	transcript	100829301	100955949	1000	+	.	gene_id "MSTRG.60799"; transcript_id "MSTRG.60799.111";
chr14	StringTie	exon	100829301	100831534	1000	+	.	gene_id "MSTRG.60799"; transcript_id "MSTRG.60799.111"; exon_number "1";
chr14	StringTie	exon	100836167	100836300	1000	+	.	gene_id "MSTRG.60799"; transcript_id "MSTRG.60799.111"; exon_number "2";
chr14	StringTie	exon	100845458	100845533	1000	+	.	gene_id "MSTRG.60799"; transcript_id "MSTRG.60799.111"; exon_number "3";
chr14	StringTie	exon	100889649	100889756	1000	+	.	gene_id "MSTRG.60799"; transcript_id "MSTRG.60799.111"; exon_number "4";
chr14	StringTie	exon	100894699	100894770	1000	+	.	gene_id "MSTRG.60799"; transcript_id "MSTRG.60799.111"; exon_number "5";
chr14	StringTie	exon	100894872	100895039	1000	+	.	gene_id "MSTRG.60799"; transcript_id "MSTRG.60799.111"; exon_number "6";
chr14	StringTie	exon	100897593	100897732	1000	+	.	gene_id "MSTRG.60799"; transcript_id "MSTRG.60799.111"; exon_number "7";
chr14	StringTie	exon	100898957	100899085	1000	+	.	gene_id "MSTRG.60799"; transcript_id "MSTRG.60799.111"; exon_number "8";
chr14	StringTie	exon	100906098	100906163	1000	+	.	gene_id "MSTRG.60799"; transcript_id "MSTRG.60799.111"; exon_number "9";
chr14	StringTie	exon	100906936	100907132	1000	+	.	gene_id "MSTRG.60799"; transcript_id "MSTRG.60799.111"; exon_number "10";
chr14	StringTie	exon	100910233	100910304	1000	+	.	gene_id "MSTRG.60799"; transcript_id "MSTRG.60799.111"; exon_number "11";
chr14	StringTie	exon	100913432	100913521	1000	+	.	gene_id "MSTRG.60799"; transcript_id "MSTRG.60799.111"; exon_number "12";
chr14	StringTie	exon	100935772	100935881	1000	+	.	gene_id "MSTRG.60799"; transcript_id "MSTRG.60799.111"; exon_number "13";
chr14	StringTie	exon	100936178	100936310	1000	+	.	gene_id "MSTRG.60799"; transcript_id "MSTRG.60799.111"; exon_number "14";
chr14	StringTie	exon	100937403	100937488	1000	+	.	gene_id "MSTRG.60799"; transcript_id "MSTRG.60799.111"; exon_number "15";
chr14	StringTie	exon	100938880	100938956	1000	+	.	gene_id "MSTRG.60799"; transcript_id "MSTRG.60799.111"; exon_number "16";
chr14	StringTie	exon	100940365	100940450	1000	+	.	gene_id "MSTRG.60799"; transcript_id "MSTRG.60799.111"; exon_number "17";
chr14	StringTie	exon	100942762	100942826	1000	+	.	gene_id "MSTRG.60799"; transcript_id "MSTRG.60799.111"; exon_number "18";
chr14	StringTie	exon	100944809	100944925	1000	+	.	gene_id "MSTRG.60799"; transcript_id "MSTRG.60799.111"; exon_number "19";
chr14	StringTie	exon	100947034	100947116	1000	+	.	gene_id "MSTRG.60799"; transcript_id "MSTRG.60799.111"; exon_number "20";
chr14	StringTie	exon	100948978	100949039	1000	+	.	gene_id "MSTRG.60799"; transcript_id "MSTRG.60799.111"; exon_number "21";
chr14	StringTie	exon	100949515	100949596	1000	+	.	gene_id "MSTRG.60799"; transcript_id "MSTRG.60799.111"; exon_number "22";
chr14	StringTie	exon	100950402	100950472	1000	+	.	gene_id "MSTRG.60799"; transcript_id "MSTRG.60799.111"; exon_number "23";
chr14	StringTie	exon	100951432	100951494	1000	+	.	gene_id "MSTRG.60799"; transcript_id "MSTRG.60799.111"; exon_number "24";
chr14	StringTie	exon	100953964	100954046	1000	+	.	gene_id "MSTRG.60799"; transcript_id "MSTRG.60799.111"; exon_number "25";
chr14	StringTie	exon	100954922	100955006	1000	+	.	gene_id "MSTRG.60799"; transcript_id "MSTRG.60799.111"; exon_number "26";
chr14	StringTie	exon	100955885	100955949	1000	+	.	gene_id "MSTRG.60799"; transcript_id "MSTRG.60799.111"; exon_number "27";
chr14	StringTie	transcript	100829709	100861026	1000	+	.	gene_id "MSTRG.60799"; transcript_id "MSTRG.60799.115";
chr14	StringTie	exon	100829709	100829749	1000	+	.	gene_id "MSTRG.60799"; transcript_id "MSTRG.60799.115"; exon_number "1";
chr14	StringTie	exon	100831421	100831534	1000	+	.	gene_id "MSTRG.60799"; transcript_id "MSTRG.60799.115"; exon_number "2";
chr14	StringTie	exon	100832512	100832641	1000	+	.	gene_id "MSTRG.60799"; transcript_id "MSTRG.60799.115"; exon_number "3";
chr14	StringTie	exon	100834632	100835879	1000	+	.	gene_id "MSTRG.60799"; transcript_id "MSTRG.60799.115"; exon_number "4";
chr14	StringTie	exon	100836066	100836075	1000	+	.	gene_id "MSTRG.60799"; transcript_id "MSTRG.60799.115"; exon_number "5";
chr14	StringTie	exon	100836167	100836300	1000	+	.	gene_id "MSTRG.60799"; transcript_id "MSTRG.60799.115"; exon_number "6";
chr14	StringTie	exon	100845458	100845533	1000	+	.	gene_id "MSTRG.60799"; transcript_id "MSTRG.60799.115"; exon_number "7";
chr14	StringTie	exon	100860691	100861026	1000	+	.	gene_id "MSTRG.60799"; transcript_id "MSTRG.60799.115"; exon_number "8";
chr14	StringTie	transcript	100779410	100861026	1000	+	.	gene_id "MSTRG.60799"; transcript_id "MSTRG.60799.12";
chr14	StringTie	exon	100779410	100779780	1000	+	.	gene_id "MSTRG.60799"; transcript_id "MSTRG.60799.12"; exon_number "1";
chr14	StringTie	exon	100828708	100828816	1000	+	.	gene_id "MSTRG.60799"; transcript_id "MSTRG.60799.12"; exon_number "2";
chr14	StringTie	exon	100829034	100829749	1000	+	.	gene_id "MSTRG.60799"; transcript_id "MSTRG.60799.12"; exon_number "3";
chr14	StringTie	exon	100831421	100831534	1000	+	.	gene_id "MSTRG.60799"; transcript_id "MSTRG.60799.12"; exon_number "4";
chr14	StringTie	exon	100832512	100835879	1000	+	.	gene_id "MSTRG.60799"; transcript_id "MSTRG.60799.12"; exon_number "5";
chr14	StringTie	exon	100836167	100836300	1000	+	.	gene_id "MSTRG.60799"; transcript_id "MSTRG.60799.12"; exon_number "6";
chr14	StringTie	exon	100845458	100845533	1000	+	.	gene_id "MSTRG.60799"; transcript_id "MSTRG.60799.12"; exon_number "7";
chr14	StringTie	exon	100860691	100861026	1000	+	.	gene_id "MSTRG.60799"; transcript_id "MSTRG.60799.12"; exon_number "8";
chr14	StringTie	transcript	100844489	100861026	1000	+	.	gene_id "MSTRG.60799"; transcript_id "MSTRG.60799.125";
chr14	StringTie	exon	100844489	100845277	1000	+	.	gene_id "MSTRG.60799"; transcript_id "MSTRG.60799.125"; exon_number "1";
chr14	StringTie	exon	100845458	100845533	1000	+	.	gene_id "MSTRG.60799"; transcript_id "MSTRG.60799.125"; exon_number "2";
chr14	StringTie	exon	100860691	100861026	1000	+	.	gene_id "MSTRG.60799"; transcript_id "MSTRG.60799.125"; exon_number "3";
chr14	StringTie	transcript	100844489	100861027	1000	+	.	gene_id "MSTRG.60799"; transcript_id "MSTRG.60799.126";
chr14	StringTie	exon	100844489	100845273	1000	+	.	gene_id "MSTRG.60799"; transcript_id "MSTRG.60799.126"; exon_number "1";
chr14	StringTie	exon	100845458	100845533	1000	+	.	gene_id "MSTRG.60799"; transcript_id "MSTRG.60799.126"; exon_number "2";
chr14	StringTie	exon	100860691	100861027	1000	+	.	gene_id "MSTRG.60799"; transcript_id "MSTRG.60799.126"; exon_number "3";
chr14	StringTie	transcript	100779410	100861031	1000	+	.	gene_id "MSTRG.60799"; transcript_id "MSTRG.60799.13";
chr14	StringTie	exon	100779410	100779780	1000	+	.	gene_id "MSTRG.60799"; transcript_id "MSTRG.60799.13"; exon_number "1";
chr14	StringTie	exon	100828708	100828816	1000	+	.	gene_id "MSTRG.60799"; transcript_id "MSTRG.60799.13"; exon_number "2";
chr14	StringTie	exon	100829034	100829749	1000	+	.	gene_id "MSTRG.60799"; transcript_id "MSTRG.60799.13"; exon_number "3";
chr14	StringTie	exon	100831421	100831534	1000	+	.	gene_id "MSTRG.60799"; transcript_id "MSTRG.60799.13"; exon_number "4";
chr14	StringTie	exon	100834632	100834751	1000	+	.	gene_id "MSTRG.60799"; transcript_id "MSTRG.60799.13"; exon_number "5";
chr14	StringTie	exon	100836167	100836300	1000	+	.	gene_id "MSTRG.60799"; transcript_id "MSTRG.60799.13"; exon_number "6";
chr14	StringTie	exon	100845458	100845533	1000	+	.	gene_id "MSTRG.60799"; transcript_id "MSTRG.60799.13"; exon_number "7";
chr14	StringTie	exon	100845876	100861031	1000	+	.	gene_id "MSTRG.60799"; transcript_id "MSTRG.60799.13"; exon_number "8";
chr14	StringTie	transcript	100883938	100956038	1000	+	.	gene_id "MSTRG.60799"; transcript_id "MSTRG.60799.130";
chr14	StringTie	exon	100883938	100884056	1000	+	.	gene_id "MSTRG.60799"; transcript_id "MSTRG.60799.130"; exon_number "1";
chr14	StringTie	exon	100884252	100884368	1000	+	.	gene_id "MSTRG.60799"; transcript_id "MSTRG.60799.130"; exon_number "2";
chr14	StringTie	exon	100889649	100894770	1000	+	.	gene_id "MSTRG.60799"; transcript_id "MSTRG.60799.130"; exon_number "3";
chr14	StringTie	exon	100894872	100895039	1000	+	.	gene_id "MSTRG.60799"; transcript_id "MSTRG.60799.130"; exon_number "4";
chr14	StringTie	exon	100897593	100897732	1000	+	.	gene_id "MSTRG.60799"; transcript_id "MSTRG.60799.130"; exon_number "5";
chr14	StringTie	exon	100898957	100899085	1000	+	.	gene_id "MSTRG.60799"; transcript_id "MSTRG.60799.130"; exon_number "6";
chr14	StringTie	exon	100906098	100906163	1000	+	.	gene_id "MSTRG.60799"; transcript_id "MSTRG.60799.130"; exon_number "7";
chr14	StringTie	exon	100906936	100907132	1000	+	.	gene_id "MSTRG.60799"; transcript_id "MSTRG.60799.130"; exon_number "8";
chr14	StringTie	exon	100910233	100910304	1000	+	.	gene_id "MSTRG.60799"; transcript_id "MSTRG.60799.130"; exon_number "9";
chr14	StringTie	exon	100913432	100913521	1000	+	.	gene_id "MSTRG.60799"; transcript_id "MSTRG.60799.130"; exon_number "10";
chr14	StringTie	exon	100928099	100928167	1000	+	.	gene_id "MSTRG.60799"; transcript_id "MSTRG.60799.130"; exon_number "11";
chr14	StringTie	exon	100937403	100937488	1000	+	.	gene_id "MSTRG.60799"; transcript_id "MSTRG.60799.130"; exon_number "12";
chr14	StringTie	exon	100938880	100938956	1000	+	.	gene_id "MSTRG.60799"; transcript_id "MSTRG.60799.130"; exon_number "13";
chr14	StringTie	exon	100940365	100940450	1000	+	.	gene_id "MSTRG.60799"; transcript_id "MSTRG.60799.130"; exon_number "14";
chr14	StringTie	exon	100942762	100942838	1000	+	.	gene_id "MSTRG.60799"; transcript_id "MSTRG.60799.130"; exon_number "15";
chr14	StringTie	exon	100944809	100944925	1000	+	.	gene_id "MSTRG.60799"; transcript_id "MSTRG.60799.130"; exon_number "16";
chr14	StringTie	exon	100947034	100947116	1000	+	.	gene_id "MSTRG.60799"; transcript_id "MSTRG.60799.130"; exon_number "17";
chr14	StringTie	exon	100948978	100949039	1000	+	.	gene_id "MSTRG.60799"; transcript_id "MSTRG.60799.130"; exon_number "18";
chr14	StringTie	exon	100949515	100949596	1000	+	.	gene_id "MSTRG.60799"; transcript_id "MSTRG.60799.130"; exon_number "19";
chr14	StringTie	exon	100950402	100950472	1000	+	.	gene_id "MSTRG.60799"; transcript_id "MSTRG.60799.130"; exon_number "20";
chr14	StringTie	exon	100951432	100951494	1000	+	.	gene_id "MSTRG.60799"; transcript_id "MSTRG.60799.130"; exon_number "21";
chr14	StringTie	exon	100953964	100954046	1000	+	.	gene_id "MSTRG.60799"; transcript_id "MSTRG.60799.130"; exon_number "22";
chr14	StringTie	exon	100954922	100955006	1000	+	.	gene_id "MSTRG.60799"; transcript_id "MSTRG.60799.130"; exon_number "23";
chr14	StringTie	exon	100955885	100956038	1000	+	.	gene_id "MSTRG.60799"; transcript_id "MSTRG.60799.130"; exon_number "24";
chr14	StringTie	transcript	100883938	100930509	1000	+	.	gene_id "MSTRG.60799"; transcript_id "MSTRG.60799.131";
chr14	StringTie	exon	100883938	100884056	1000	+	.	gene_id "MSTRG.60799"; transcript_id "MSTRG.60799.131"; exon_number "1";
chr14	StringTie	exon	100884252	100884368	1000	+	.	gene_id "MSTRG.60799"; transcript_id "MSTRG.60799.131"; exon_number "2";
chr14	StringTie	exon	100889649	100889756	1000	+	.	gene_id "MSTRG.60799"; transcript_id "MSTRG.60799.131"; exon_number "3";
chr14	StringTie	exon	100894699	100894770	1000	+	.	gene_id "MSTRG.60799"; transcript_id "MSTRG.60799.131"; exon_number "4";
chr14	StringTie	exon	100894872	100895039	1000	+	.	gene_id "MSTRG.60799"; transcript_id "MSTRG.60799.131"; exon_number "5";
chr14	StringTie	exon	100897593	100897732	1000	+	.	gene_id "MSTRG.60799"; transcript_id "MSTRG.60799.131"; exon_number "6";
chr14	StringTie	exon	100898957	100899085	1000	+	.	gene_id "MSTRG.60799"; transcript_id "MSTRG.60799.131"; exon_number "7";
chr14	StringTie	exon	100906098	100906163	1000	+	.	gene_id "MSTRG.60799"; transcript_id "MSTRG.60799.131"; exon_number "8";
chr14	StringTie	exon	100906936	100907132	1000	+	.	gene_id "MSTRG.60799"; transcript_id "MSTRG.60799.131"; exon_number "9";
chr14	StringTie	exon	100910233	100910304	1000	+	.	gene_id "MSTRG.60799"; transcript_id "MSTRG.60799.131"; exon_number "10";
chr14	StringTie	exon	100913432	100913521	1000	+	.	gene_id "MSTRG.60799"; transcript_id "MSTRG.60799.131"; exon_number "11";
chr14	StringTie	exon	100928099	100930509	1000	+	.	gene_id "MSTRG.60799"; transcript_id "MSTRG.60799.131"; exon_number "12";
chr14	StringTie	transcript	100889430	100958550	1000	+	.	gene_id "MSTRG.60799"; transcript_id "MSTRG.60799.132";
chr14	StringTie	exon	100889430	100889756	1000	+	.	gene_id "MSTRG.60799"; transcript_id "MSTRG.60799.132"; exon_number "1";
chr14	StringTie	exon	100894699	100895039	1000	+	.	gene_id "MSTRG.60799"; transcript_id "MSTRG.60799.132"; exon_number "2";
chr14	StringTie	exon	100898957	100899085	1000	+	.	gene_id "MSTRG.60799"; transcript_id "MSTRG.60799.132"; exon_number "3";
chr14	StringTie	exon	100906098	100906163	1000	+	.	gene_id "MSTRG.60799"; transcript_id "MSTRG.60799.132"; exon_number "4";
chr14	StringTie	exon	100906936	100907132	1000	+	.	gene_id "MSTRG.60799"; transcript_id "MSTRG.60799.132"; exon_number "5";
chr14	StringTie	exon	100910233	100910304	1000	+	.	gene_id "MSTRG.60799"; transcript_id "MSTRG.60799.132"; exon_number "6";
chr14	StringTie	exon	100913432	100913521	1000	+	.	gene_id "MSTRG.60799"; transcript_id "MSTRG.60799.132"; exon_number "7";
chr14	StringTie	exon	100935772	100936310	1000	+	.	gene_id "MSTRG.60799"; transcript_id "MSTRG.60799.132"; exon_number "8";
chr14	StringTie	exon	100937403	100937488	1000	+	.	gene_id "MSTRG.60799"; transcript_id "MSTRG.60799.132"; exon_number "9";
chr14	StringTie	exon	100938880	100938956	1000	+	.	gene_id "MSTRG.60799"; transcript_id "MSTRG.60799.132"; exon_number "10";
chr14	StringTie	exon	100940365	100940450	1000	+	.	gene_id "MSTRG.60799"; transcript_id "MSTRG.60799.132"; exon_number "11";
chr14	StringTie	exon	100942762	100942838	1000	+	.	gene_id "MSTRG.60799"; transcript_id "MSTRG.60799.132"; exon_number "12";
chr14	StringTie	exon	100944809	100944925	1000	+	.	gene_id "MSTRG.60799"; transcript_id "MSTRG.60799.132"; exon_number "13";
chr14	StringTie	exon	100947034	100947116	1000	+	.	gene_id "MSTRG.60799"; transcript_id "MSTRG.60799.132"; exon_number "14";
chr14	StringTie	exon	100948978	100949039	1000	+	.	gene_id "MSTRG.60799"; transcript_id "MSTRG.60799.132"; exon_number "15";
chr14	StringTie	exon	100949515	100949596	1000	+	.	gene_id "MSTRG.60799"; transcript_id "MSTRG.60799.132"; exon_number "16";
chr14	StringTie	exon	100950402	100950472	1000	+	.	gene_id "MSTRG.60799"; transcript_id "MSTRG.60799.132"; exon_number "17";
chr14	StringTie	exon	100951432	100951494	1000	+	.	gene_id "MSTRG.60799"; transcript_id "MSTRG.60799.132"; exon_number "18";
chr14	StringTie	exon	100953964	100954046	1000	+	.	gene_id "MSTRG.60799"; transcript_id "MSTRG.60799.132"; exon_number "19";
chr14	StringTie	exon	100954922	100955006	1000	+	.	gene_id "MSTRG.60799"; transcript_id "MSTRG.60799.132"; exon_number "20";
chr14	StringTie	exon	100955885	100955949	1000	+	.	gene_id "MSTRG.60799"; transcript_id "MSTRG.60799.132"; exon_number "21";
chr14	StringTie	exon	100958262	100958550	1000	+	.	gene_id "MSTRG.60799"; transcript_id "MSTRG.60799.132"; exon_number "22";
chr14	StringTie	transcript	100891484	100999159	1000	+	.	gene_id "MSTRG.60799"; transcript_id "MSTRG.60799.133";
chr14	StringTie	exon	100891484	100894020	1000	+	.	gene_id "MSTRG.60799"; transcript_id "MSTRG.60799.133"; exon_number "1";
chr14	StringTie	exon	100894699	100895039	1000	+	.	gene_id "MSTRG.60799"; transcript_id "MSTRG.60799.133"; exon_number "2";
chr14	StringTie	exon	100897593	100897732	1000	+	.	gene_id "MSTRG.60799"; transcript_id "MSTRG.60799.133"; exon_number "3";
chr14	StringTie	exon	100898957	100899085	1000	+	.	gene_id "MSTRG.60799"; transcript_id "MSTRG.60799.133"; exon_number "4";
chr14	StringTie	exon	100906098	100906163	1000	+	.	gene_id "MSTRG.60799"; transcript_id "MSTRG.60799.133"; exon_number "5";
chr14	StringTie	exon	100906936	100907132	1000	+	.	gene_id "MSTRG.60799"; transcript_id "MSTRG.60799.133"; exon_number "6";
chr14	StringTie	exon	100910233	100910304	1000	+	.	gene_id "MSTRG.60799"; transcript_id "MSTRG.60799.133"; exon_number "7";
chr14	StringTie	exon	100913432	100913521	1000	+	.	gene_id "MSTRG.60799"; transcript_id "MSTRG.60799.133"; exon_number "8";
chr14	StringTie	exon	100935772	100935881	1000	+	.	gene_id "MSTRG.60799"; transcript_id "MSTRG.60799.133"; exon_number "9";
chr14	StringTie	exon	100936178	100936310	1000	+	.	gene_id "MSTRG.60799"; transcript_id "MSTRG.60799.133"; exon_number "10";
chr14	StringTie	exon	100937403	100937488	1000	+	.	gene_id "MSTRG.60799"; transcript_id "MSTRG.60799.133"; exon_number "11";
chr14	StringTie	exon	100938880	100938956	1000	+	.	gene_id "MSTRG.60799"; transcript_id "MSTRG.60799.133"; exon_number "12";
chr14	StringTie	exon	100940365	100940450	1000	+	.	gene_id "MSTRG.60799"; transcript_id "MSTRG.60799.133"; exon_number "13";
chr14	StringTie	exon	100942762	100942838	1000	+	.	gene_id "MSTRG.60799"; transcript_id "MSTRG.60799.133"; exon_number "14";
chr14	StringTie	exon	100944809	100944925	1000	+	.	gene_id "MSTRG.60799"; transcript_id "MSTRG.60799.133"; exon_number "15";
chr14	StringTie	exon	100947034	100947116	1000	+	.	gene_id "MSTRG.60799"; transcript_id "MSTRG.60799.133"; exon_number "16";
chr14	StringTie	exon	100948978	100949039	1000	+	.	gene_id "MSTRG.60799"; transcript_id "MSTRG.60799.133"; exon_number "17";
chr14	StringTie	exon	100949515	100949596	1000	+	.	gene_id "MSTRG.60799"; transcript_id "MSTRG.60799.133"; exon_number "18";
chr14	StringTie	exon	100950402	100950472	1000	+	.	gene_id "MSTRG.60799"; transcript_id "MSTRG.60799.133"; exon_number "19";
chr14	StringTie	exon	100951432	100951494	1000	+	.	gene_id "MSTRG.60799"; transcript_id "MSTRG.60799.133"; exon_number "20";
chr14	StringTie	exon	100953964	100954046	1000	+	.	gene_id "MSTRG.60799"; transcript_id "MSTRG.60799.133"; exon_number "21";
chr14	StringTie	exon	100954922	100955006	1000	+	.	gene_id "MSTRG.60799"; transcript_id "MSTRG.60799.133"; exon_number "22";
chr14	StringTie	exon	100955885	100955949	1000	+	.	gene_id "MSTRG.60799"; transcript_id "MSTRG.60799.133"; exon_number "23";
chr14	StringTie	exon	100958262	100958343	1000	+	.	gene_id "MSTRG.60799"; transcript_id "MSTRG.60799.133"; exon_number "24";
chr14	StringTie	exon	100959802	100960219	1000	+	.	gene_id "MSTRG.60799"; transcript_id "MSTRG.60799.133"; exon_number "25";
chr14	StringTie	exon	100961027	100961132	1000	+	.	gene_id "MSTRG.60799"; transcript_id "MSTRG.60799.133"; exon_number "26";
chr14	StringTie	exon	100963965	100964000	1000	+	.	gene_id "MSTRG.60799"; transcript_id "MSTRG.60799.133"; exon_number "27";
chr14	StringTie	exon	100964353	100964439	1000	+	.	gene_id "MSTRG.60799"; transcript_id "MSTRG.60799.133"; exon_number "28";
chr14	StringTie	exon	100966645	100967786	1000	+	.	gene_id "MSTRG.60799"; transcript_id "MSTRG.60799.133"; exon_number "29";
chr14	StringTie	exon	100968648	100968724	1000	+	.	gene_id "MSTRG.60799"; transcript_id "MSTRG.60799.133"; exon_number "30";
chr14	StringTie	exon	100969459	100969545	1000	+	.	gene_id "MSTRG.60799"; transcript_id "MSTRG.60799.133"; exon_number "31";
chr14	StringTie	exon	100972262	100972346	1000	+	.	gene_id "MSTRG.60799"; transcript_id "MSTRG.60799.133"; exon_number "32";
chr14	StringTie	exon	100974126	100974203	1000	+	.	gene_id "MSTRG.60799"; transcript_id "MSTRG.60799.133"; exon_number "33";
chr14	StringTie	exon	100975411	100975496	1000	+	.	gene_id "MSTRG.60799"; transcript_id "MSTRG.60799.133"; exon_number "34";
chr14	StringTie	exon	100980577	100980663	1000	+	.	gene_id "MSTRG.60799"; transcript_id "MSTRG.60799.133"; exon_number "35";
chr14	StringTie	exon	100982504	100982585	1000	+	.	gene_id "MSTRG.60799"; transcript_id "MSTRG.60799.133"; exon_number "36";
chr14	StringTie	exon	100983461	100983542	1000	+	.	gene_id "MSTRG.60799"; transcript_id "MSTRG.60799.133"; exon_number "37";
chr14	StringTie	exon	100984348	100984434	1000	+	.	gene_id "MSTRG.60799"; transcript_id "MSTRG.60799.133"; exon_number "38";
chr14	StringTie	exon	100985655	100985740	1000	+	.	gene_id "MSTRG.60799"; transcript_id "MSTRG.60799.133"; exon_number "39";
chr14	StringTie	exon	100986619	100986706	1000	+	.	gene_id "MSTRG.60799"; transcript_id "MSTRG.60799.133"; exon_number "40";
chr14	StringTie	exon	100987544	100987630	1000	+	.	gene_id "MSTRG.60799"; transcript_id "MSTRG.60799.133"; exon_number "41";
chr14	StringTie	exon	100988709	100988790	1000	+	.	gene_id "MSTRG.60799"; transcript_id "MSTRG.60799.133"; exon_number "42";
chr14	StringTie	exon	100989694	100989780	1000	+	.	gene_id "MSTRG.60799"; transcript_id "MSTRG.60799.133"; exon_number "43";
chr14	StringTie	exon	100991491	100991565	1000	+	.	gene_id "MSTRG.60799"; transcript_id "MSTRG.60799.133"; exon_number "44";
chr14	StringTie	exon	100993835	100993907	1000	+	.	gene_id "MSTRG.60799"; transcript_id "MSTRG.60799.133"; exon_number "45";
chr14	StringTie	exon	100996886	100996916	1000	+	.	gene_id "MSTRG.60799"; transcript_id "MSTRG.60799.133"; exon_number "46";
chr14	StringTie	exon	100997487	100997546	1000	+	.	gene_id "MSTRG.60799"; transcript_id "MSTRG.60799.133"; exon_number "47";
chr14	StringTie	exon	100998025	100998111	1000	+	.	gene_id "MSTRG.60799"; transcript_id "MSTRG.60799.133"; exon_number "48";
chr14	StringTie	exon	100999027	100999159	1000	+	.	gene_id "MSTRG.60799"; transcript_id "MSTRG.60799.133"; exon_number "49";
chr14	StringTie	transcript	100891484	100918236	1000	+	.	gene_id "MSTRG.60799"; transcript_id "MSTRG.60799.134";
chr14	StringTie	exon	100891484	100894770	1000	+	.	gene_id "MSTRG.60799"; transcript_id "MSTRG.60799.134"; exon_number "1";
chr14	StringTie	exon	100894872	100895039	1000	+	.	gene_id "MSTRG.60799"; transcript_id "MSTRG.60799.134"; exon_number "2";
chr14	StringTie	exon	100897593	100897732	1000	+	.	gene_id "MSTRG.60799"; transcript_id "MSTRG.60799.134"; exon_number "3";
chr14	StringTie	exon	100898957	100899085	1000	+	.	gene_id "MSTRG.60799"; transcript_id "MSTRG.60799.134"; exon_number "4";
chr14	StringTie	exon	100906098	100906163	1000	+	.	gene_id "MSTRG.60799"; transcript_id "MSTRG.60799.134"; exon_number "5";
chr14	StringTie	exon	100906936	100907132	1000	+	.	gene_id "MSTRG.60799"; transcript_id "MSTRG.60799.134"; exon_number "6";
chr14	StringTie	exon	100910233	100910304	1000	+	.	gene_id "MSTRG.60799"; transcript_id "MSTRG.60799.134"; exon_number "7";
chr14	StringTie	exon	100913432	100913521	1000	+	.	gene_id "MSTRG.60799"; transcript_id "MSTRG.60799.134"; exon_number "8";
chr14	StringTie	exon	100914672	100914955	1000	+	.	gene_id "MSTRG.60799"; transcript_id "MSTRG.60799.134"; exon_number "9";
chr14	StringTie	exon	100917380	100918236	1000	+	.	gene_id "MSTRG.60799"; transcript_id "MSTRG.60799.134"; exon_number "10";
chr14	StringTie	transcript	100893310	100993888	1000	+	.	gene_id "MSTRG.60799"; transcript_id "MSTRG.60799.135";
chr14	StringTie	exon	100893310	100894770	1000	+	.	gene_id "MSTRG.60799"; transcript_id "MSTRG.60799.135"; exon_number "1";
chr14	StringTie	exon	100894872	100895039	1000	+	.	gene_id "MSTRG.60799"; transcript_id "MSTRG.60799.135"; exon_number "2";
chr14	StringTie	exon	100897593	100898053	1000	+	.	gene_id "MSTRG.60799"; transcript_id "MSTRG.60799.135"; exon_number "3";
chr14	StringTie	exon	100898957	100899085	1000	+	.	gene_id "MSTRG.60799"; transcript_id "MSTRG.60799.135"; exon_number "4";
chr14	StringTie	exon	100906098	100906163	1000	+	.	gene_id "MSTRG.60799"; transcript_id "MSTRG.60799.135"; exon_number "5";
chr14	StringTie	exon	100906936	100907132	1000	+	.	gene_id "MSTRG.60799"; transcript_id "MSTRG.60799.135"; exon_number "6";
chr14	StringTie	exon	100910233	100910304	1000	+	.	gene_id "MSTRG.60799"; transcript_id "MSTRG.60799.135"; exon_number "7";
chr14	StringTie	exon	100913432	100913521	1000	+	.	gene_id "MSTRG.60799"; transcript_id "MSTRG.60799.135"; exon_number "8";
chr14	StringTie	exon	100935772	100937488	1000	+	.	gene_id "MSTRG.60799"; transcript_id "MSTRG.60799.135"; exon_number "9";
chr14	StringTie	exon	100938880	100938956	1000	+	.	gene_id "MSTRG.60799"; transcript_id "MSTRG.60799.135"; exon_number "10";
chr14	StringTie	exon	100940365	100940450	1000	+	.	gene_id "MSTRG.60799"; transcript_id "MSTRG.60799.135"; exon_number "11";
chr14	StringTie	exon	100942762	100942838	1000	+	.	gene_id "MSTRG.60799"; transcript_id "MSTRG.60799.135"; exon_number "12";
chr14	StringTie	exon	100944809	100944925	1000	+	.	gene_id "MSTRG.60799"; transcript_id "MSTRG.60799.135"; exon_number "13";
chr14	StringTie	exon	100947034	100947116	1000	+	.	gene_id "MSTRG.60799"; transcript_id "MSTRG.60799.135"; exon_number "14";
chr14	StringTie	exon	100948978	100949039	1000	+	.	gene_id "MSTRG.60799"; transcript_id "MSTRG.60799.135"; exon_number "15";
chr14	StringTie	exon	100949515	100949596	1000	+	.	gene_id "MSTRG.60799"; transcript_id "MSTRG.60799.135"; exon_number "16";
chr14	StringTie	exon	100950402	100950472	1000	+	.	gene_id "MSTRG.60799"; transcript_id "MSTRG.60799.135"; exon_number "17";
chr14	StringTie	exon	100951432	100951494	1000	+	.	gene_id "MSTRG.60799"; transcript_id "MSTRG.60799.135"; exon_number "18";
chr14	StringTie	exon	100953964	100954046	1000	+	.	gene_id "MSTRG.60799"; transcript_id "MSTRG.60799.135"; exon_number "19";
chr14	StringTie	exon	100954922	100955006	1000	+	.	gene_id "MSTRG.60799"; transcript_id "MSTRG.60799.135"; exon_number "20";
chr14	StringTie	exon	100955885	100960219	1000	+	.	gene_id "MSTRG.60799"; transcript_id "MSTRG.60799.135"; exon_number "21";
chr14	StringTie	exon	100961027	100961132	1000	+	.	gene_id "MSTRG.60799"; transcript_id "MSTRG.60799.135"; exon_number "22";
chr14	StringTie	exon	100963965	100964000	1000	+	.	gene_id "MSTRG.60799"; transcript_id "MSTRG.60799.135"; exon_number "23";
chr14	StringTie	exon	100964353	100964439	1000	+	.	gene_id "MSTRG.60799"; transcript_id "MSTRG.60799.135"; exon_number "24";
chr14	StringTie	exon	100966645	100967786	1000	+	.	gene_id "MSTRG.60799"; transcript_id "MSTRG.60799.135"; exon_number "25";
chr14	StringTie	exon	100968648	100968724	1000	+	.	gene_id "MSTRG.60799"; transcript_id "MSTRG.60799.135"; exon_number "26";
chr14	StringTie	exon	100969459	100969545	1000	+	.	gene_id "MSTRG.60799"; transcript_id "MSTRG.60799.135"; exon_number "27";
chr14	StringTie	exon	100972262	100972346	1000	+	.	gene_id "MSTRG.60799"; transcript_id "MSTRG.60799.135"; exon_number "28";
chr14	StringTie	exon	100974126	100974203	1000	+	.	gene_id "MSTRG.60799"; transcript_id "MSTRG.60799.135"; exon_number "29";
chr14	StringTie	exon	100975411	100975496	1000	+	.	gene_id "MSTRG.60799"; transcript_id "MSTRG.60799.135"; exon_number "30";
chr14	StringTie	exon	100980577	100980663	1000	+	.	gene_id "MSTRG.60799"; transcript_id "MSTRG.60799.135"; exon_number "31";
chr14	StringTie	exon	100982504	100982585	1000	+	.	gene_id "MSTRG.60799"; transcript_id "MSTRG.60799.135"; exon_number "32";
chr14	StringTie	exon	100983461	100983542	1000	+	.	gene_id "MSTRG.60799"; transcript_id "MSTRG.60799.135"; exon_number "33";
chr14	StringTie	exon	100984348	100984434	1000	+	.	gene_id "MSTRG.60799"; transcript_id "MSTRG.60799.135"; exon_number "34";
chr14	StringTie	exon	100985655	100985740	1000	+	.	gene_id "MSTRG.60799"; transcript_id "MSTRG.60799.135"; exon_number "35";
chr14	StringTie	exon	100986619	100986706	1000	+	.	gene_id "MSTRG.60799"; transcript_id "MSTRG.60799.135"; exon_number "36";
chr14	StringTie	exon	100987544	100987630	1000	+	.	gene_id "MSTRG.60799"; transcript_id "MSTRG.60799.135"; exon_number "37";
chr14	StringTie	exon	100988709	100988790	1000	+	.	gene_id "MSTRG.60799"; transcript_id "MSTRG.60799.135"; exon_number "38";
chr14	StringTie	exon	100989694	100989780	1000	+	.	gene_id "MSTRG.60799"; transcript_id "MSTRG.60799.135"; exon_number "39";
chr14	StringTie	exon	100991491	100991565	1000	+	.	gene_id "MSTRG.60799"; transcript_id "MSTRG.60799.135"; exon_number "40";
chr14	StringTie	exon	100993835	100993888	1000	+	.	gene_id "MSTRG.60799"; transcript_id "MSTRG.60799.135"; exon_number "41";
chr14	StringTie	transcript	100893596	101027415	1000	+	.	gene_id "MSTRG.60799"; transcript_id "MSTRG.60799.136";
chr14	StringTie	exon	100893596	100895039	1000	+	.	gene_id "MSTRG.60799"; transcript_id "MSTRG.60799.136"; exon_number "1";
chr14	StringTie	exon	100897593	100897732	1000	+	.	gene_id "MSTRG.60799"; transcript_id "MSTRG.60799.136"; exon_number "2";
chr14	StringTie	exon	100898957	100899085	1000	+	.	gene_id "MSTRG.60799"; transcript_id "MSTRG.60799.136"; exon_number "3";
chr14	StringTie	exon	100906098	100906163	1000	+	.	gene_id "MSTRG.60799"; transcript_id "MSTRG.60799.136"; exon_number "4";
chr14	StringTie	exon	100906936	100907132	1000	+	.	gene_id "MSTRG.60799"; transcript_id "MSTRG.60799.136"; exon_number "5";
chr14	StringTie	exon	100910233	100910304	1000	+	.	gene_id "MSTRG.60799"; transcript_id "MSTRG.60799.136"; exon_number "6";
chr14	StringTie	exon	100913432	100913521	1000	+	.	gene_id "MSTRG.60799"; transcript_id "MSTRG.60799.136"; exon_number "7";
chr14	StringTie	exon	100935772	100935881	1000	+	.	gene_id "MSTRG.60799"; transcript_id "MSTRG.60799.136"; exon_number "8";
chr14	StringTie	exon	100937403	100937488	1000	+	.	gene_id "MSTRG.60799"; transcript_id "MSTRG.60799.136"; exon_number "9";
chr14	StringTie	exon	100938880	100938956	1000	+	.	gene_id "MSTRG.60799"; transcript_id "MSTRG.60799.136"; exon_number "10";
chr14	StringTie	exon	100940365	100940450	1000	+	.	gene_id "MSTRG.60799"; transcript_id "MSTRG.60799.136"; exon_number "11";
chr14	StringTie	exon	100942762	100942838	1000	+	.	gene_id "MSTRG.60799"; transcript_id "MSTRG.60799.136"; exon_number "12";
chr14	StringTie	exon	100944809	100944925	1000	+	.	gene_id "MSTRG.60799"; transcript_id "MSTRG.60799.136"; exon_number "13";
chr14	StringTie	exon	100947034	100947116	1000	+	.	gene_id "MSTRG.60799"; transcript_id "MSTRG.60799.136"; exon_number "14";
chr14	StringTie	exon	100948978	100949039	1000	+	.	gene_id "MSTRG.60799"; transcript_id "MSTRG.60799.136"; exon_number "15";
chr14	StringTie	exon	100949515	100949596	1000	+	.	gene_id "MSTRG.60799"; transcript_id "MSTRG.60799.136"; exon_number "16";
chr14	StringTie	exon	100950402	100950472	1000	+	.	gene_id "MSTRG.60799"; transcript_id "MSTRG.60799.136"; exon_number "17";
chr14	StringTie	exon	100951432	100951494	1000	+	.	gene_id "MSTRG.60799"; transcript_id "MSTRG.60799.136"; exon_number "18";
chr14	StringTie	exon	100953964	100954046	1000	+	.	gene_id "MSTRG.60799"; transcript_id "MSTRG.60799.136"; exon_number "19";
chr14	StringTie	exon	100954922	100955006	1000	+	.	gene_id "MSTRG.60799"; transcript_id "MSTRG.60799.136"; exon_number "20";
chr14	StringTie	exon	100955885	100955949	1000	+	.	gene_id "MSTRG.60799"; transcript_id "MSTRG.60799.136"; exon_number "21";
chr14	StringTie	exon	100958262	100958343	1000	+	.	gene_id "MSTRG.60799"; transcript_id "MSTRG.60799.136"; exon_number "22";
chr14	StringTie	exon	100959802	100960219	1000	+	.	gene_id "MSTRG.60799"; transcript_id "MSTRG.60799.136"; exon_number "23";
chr14	StringTie	exon	100961027	100961132	1000	+	.	gene_id "MSTRG.60799"; transcript_id "MSTRG.60799.136"; exon_number "24";
chr14	StringTie	exon	100963965	100964000	1000	+	.	gene_id "MSTRG.60799"; transcript_id "MSTRG.60799.136"; exon_number "25";
chr14	StringTie	exon	100964353	100964439	1000	+	.	gene_id "MSTRG.60799"; transcript_id "MSTRG.60799.136"; exon_number "26";
chr14	StringTie	exon	100966645	100966731	1000	+	.	gene_id "MSTRG.60799"; transcript_id "MSTRG.60799.136"; exon_number "27";
chr14	StringTie	exon	100967639	100967786	1000	+	.	gene_id "MSTRG.60799"; transcript_id "MSTRG.60799.136"; exon_number "28";
chr14	StringTie	exon	100968648	100968724	1000	+	.	gene_id "MSTRG.60799"; transcript_id "MSTRG.60799.136"; exon_number "29";
chr14	StringTie	exon	100969459	100969545	1000	+	.	gene_id "MSTRG.60799"; transcript_id "MSTRG.60799.136"; exon_number "30";
chr14	StringTie	exon	100972262	100972346	1000	+	.	gene_id "MSTRG.60799"; transcript_id "MSTRG.60799.136"; exon_number "31";
chr14	StringTie	exon	100974126	100974203	1000	+	.	gene_id "MSTRG.60799"; transcript_id "MSTRG.60799.136"; exon_number "32";
chr14	StringTie	exon	100975411	100975496	1000	+	.	gene_id "MSTRG.60799"; transcript_id "MSTRG.60799.136"; exon_number "33";
chr14	StringTie	exon	100980577	100980663	1000	+	.	gene_id "MSTRG.60799"; transcript_id "MSTRG.60799.136"; exon_number "34";
chr14	StringTie	exon	100982504	100982585	1000	+	.	gene_id "MSTRG.60799"; transcript_id "MSTRG.60799.136"; exon_number "35";
chr14	StringTie	exon	100983461	100983542	1000	+	.	gene_id "MSTRG.60799"; transcript_id "MSTRG.60799.136"; exon_number "36";
chr14	StringTie	exon	100984348	100984434	1000	+	.	gene_id "MSTRG.60799"; transcript_id "MSTRG.60799.136"; exon_number "37";
chr14	StringTie	exon	100985655	100985740	1000	+	.	gene_id "MSTRG.60799"; transcript_id "MSTRG.60799.136"; exon_number "38";
chr14	StringTie	exon	100986619	100986706	1000	+	.	gene_id "MSTRG.60799"; transcript_id "MSTRG.60799.136"; exon_number "39";
chr14	StringTie	exon	100987544	100987630	1000	+	.	gene_id "MSTRG.60799"; transcript_id "MSTRG.60799.136"; exon_number "40";
chr14	StringTie	exon	100988709	100988790	1000	+	.	gene_id "MSTRG.60799"; transcript_id "MSTRG.60799.136"; exon_number "41";
chr14	StringTie	exon	100989694	100989780	1000	+	.	gene_id "MSTRG.60799"; transcript_id "MSTRG.60799.136"; exon_number "42";
chr14	StringTie	exon	100991491	100991565	1000	+	.	gene_id "MSTRG.60799"; transcript_id "MSTRG.60799.136"; exon_number "43";
chr14	StringTie	exon	100993835	100993907	1000	+	.	gene_id "MSTRG.60799"; transcript_id "MSTRG.60799.136"; exon_number "44";
chr14	StringTie	exon	100996886	100996916	1000	+	.	gene_id "MSTRG.60799"; transcript_id "MSTRG.60799.136"; exon_number "45";
chr14	StringTie	exon	100997487	100997552	1000	+	.	gene_id "MSTRG.60799"; transcript_id "MSTRG.60799.136"; exon_number "46";
chr14	StringTie	exon	100998025	100998111	1000	+	.	gene_id "MSTRG.60799"; transcript_id "MSTRG.60799.136"; exon_number "47";
chr14	StringTie	exon	101006022	101006257	1000	+	.	gene_id "MSTRG.60799"; transcript_id "MSTRG.60799.136"; exon_number "48";
chr14	StringTie	exon	101009558	101009570	1000	+	.	gene_id "MSTRG.60799"; transcript_id "MSTRG.60799.136"; exon_number "49";
chr14	StringTie	exon	101010191	101010278	1000	+	.	gene_id "MSTRG.60799"; transcript_id "MSTRG.60799.136"; exon_number "50";
chr14	StringTie	exon	101027346	101027415	1000	+	.	gene_id "MSTRG.60799"; transcript_id "MSTRG.60799.136"; exon_number "51";
chr14	StringTie	transcript	100893647	100917572	1000	+	.	gene_id "MSTRG.60799"; transcript_id "MSTRG.60799.137";
chr14	StringTie	exon	100893647	100895039	1000	+	.	gene_id "MSTRG.60799"; transcript_id "MSTRG.60799.137"; exon_number "1";
chr14	StringTie	exon	100897593	100897732	1000	+	.	gene_id "MSTRG.60799"; transcript_id "MSTRG.60799.137"; exon_number "2";
chr14	StringTie	exon	100898957	100899085	1000	+	.	gene_id "MSTRG.60799"; transcript_id "MSTRG.60799.137"; exon_number "3";
chr14	StringTie	exon	100906098	100906163	1000	+	.	gene_id "MSTRG.60799"; transcript_id "MSTRG.60799.137"; exon_number "4";
chr14	StringTie	exon	100906936	100907132	1000	+	.	gene_id "MSTRG.60799"; transcript_id "MSTRG.60799.137"; exon_number "5";
chr14	StringTie	exon	100910233	100910304	1000	+	.	gene_id "MSTRG.60799"; transcript_id "MSTRG.60799.137"; exon_number "6";
chr14	StringTie	exon	100913432	100913521	1000	+	.	gene_id "MSTRG.60799"; transcript_id "MSTRG.60799.137"; exon_number "7";
chr14	StringTie	exon	100914672	100914955	1000	+	.	gene_id "MSTRG.60799"; transcript_id "MSTRG.60799.137"; exon_number "8";
chr14	StringTie	exon	100917380	100917572	1000	+	.	gene_id "MSTRG.60799"; transcript_id "MSTRG.60799.137"; exon_number "9";
chr14	StringTie	transcript	100893851	100998543	1000	+	.	gene_id "MSTRG.60799"; transcript_id "MSTRG.60799.138";
chr14	StringTie	exon	100893851	100895039	1000	+	.	gene_id "MSTRG.60799"; transcript_id "MSTRG.60799.138"; exon_number "1";
chr14	StringTie	exon	100897593	100897732	1000	+	.	gene_id "MSTRG.60799"; transcript_id "MSTRG.60799.138"; exon_number "2";
chr14	StringTie	exon	100898957	100899085	1000	+	.	gene_id "MSTRG.60799"; transcript_id "MSTRG.60799.138"; exon_number "3";
chr14	StringTie	exon	100906098	100906163	1000	+	.	gene_id "MSTRG.60799"; transcript_id "MSTRG.60799.138"; exon_number "4";
chr14	StringTie	exon	100906936	100907132	1000	+	.	gene_id "MSTRG.60799"; transcript_id "MSTRG.60799.138"; exon_number "5";
chr14	StringTie	exon	100910233	100910304	1000	+	.	gene_id "MSTRG.60799"; transcript_id "MSTRG.60799.138"; exon_number "6";
chr14	StringTie	exon	100913432	100913521	1000	+	.	gene_id "MSTRG.60799"; transcript_id "MSTRG.60799.138"; exon_number "7";
chr14	StringTie	exon	100928099	100935881	1000	+	.	gene_id "MSTRG.60799"; transcript_id "MSTRG.60799.138"; exon_number "8";
chr14	StringTie	exon	100936178	100936310	1000	+	.	gene_id "MSTRG.60799"; transcript_id "MSTRG.60799.138"; exon_number "9";
chr14	StringTie	exon	100937403	100937488	1000	+	.	gene_id "MSTRG.60799"; transcript_id "MSTRG.60799.138"; exon_number "10";
chr14	StringTie	exon	100938880	100938956	1000	+	.	gene_id "MSTRG.60799"; transcript_id "MSTRG.60799.138"; exon_number "11";
chr14	StringTie	exon	100940365	100940450	1000	+	.	gene_id "MSTRG.60799"; transcript_id "MSTRG.60799.138"; exon_number "12";
chr14	StringTie	exon	100942762	100942838	1000	+	.	gene_id "MSTRG.60799"; transcript_id "MSTRG.60799.138"; exon_number "13";
chr14	StringTie	exon	100944809	100944872	1000	+	.	gene_id "MSTRG.60799"; transcript_id "MSTRG.60799.138"; exon_number "14";
chr14	StringTie	exon	100947034	100947116	1000	+	.	gene_id "MSTRG.60799"; transcript_id "MSTRG.60799.138"; exon_number "15";
chr14	StringTie	exon	100948978	100949039	1000	+	.	gene_id "MSTRG.60799"; transcript_id "MSTRG.60799.138"; exon_number "16";
chr14	StringTie	exon	100949515	100949596	1000	+	.	gene_id "MSTRG.60799"; transcript_id "MSTRG.60799.138"; exon_number "17";
chr14	StringTie	exon	100950402	100950472	1000	+	.	gene_id "MSTRG.60799"; transcript_id "MSTRG.60799.138"; exon_number "18";
chr14	StringTie	exon	100951432	100951494	1000	+	.	gene_id "MSTRG.60799"; transcript_id "MSTRG.60799.138"; exon_number "19";
chr14	StringTie	exon	100953964	100954046	1000	+	.	gene_id "MSTRG.60799"; transcript_id "MSTRG.60799.138"; exon_number "20";
chr14	StringTie	exon	100954922	100955006	1000	+	.	gene_id "MSTRG.60799"; transcript_id "MSTRG.60799.138"; exon_number "21";
chr14	StringTie	exon	100955885	100955949	1000	+	.	gene_id "MSTRG.60799"; transcript_id "MSTRG.60799.138"; exon_number "22";
chr14	StringTie	exon	100958262	100958343	1000	+	.	gene_id "MSTRG.60799"; transcript_id "MSTRG.60799.138"; exon_number "23";
chr14	StringTie	exon	100959802	100960219	1000	+	.	gene_id "MSTRG.60799"; transcript_id "MSTRG.60799.138"; exon_number "24";
chr14	StringTie	exon	100961027	100961132	1000	+	.	gene_id "MSTRG.60799"; transcript_id "MSTRG.60799.138"; exon_number "25";
chr14	StringTie	exon	100963965	100964000	1000	+	.	gene_id "MSTRG.60799"; transcript_id "MSTRG.60799.138"; exon_number "26";
chr14	StringTie	exon	100964353	100964439	1000	+	.	gene_id "MSTRG.60799"; transcript_id "MSTRG.60799.138"; exon_number "27";
chr14	StringTie	exon	100966645	100967786	1000	+	.	gene_id "MSTRG.60799"; transcript_id "MSTRG.60799.138"; exon_number "28";
chr14	StringTie	exon	100968648	100968724	1000	+	.	gene_id "MSTRG.60799"; transcript_id "MSTRG.60799.138"; exon_number "29";
chr14	StringTie	exon	100969459	100969545	1000	+	.	gene_id "MSTRG.60799"; transcript_id "MSTRG.60799.138"; exon_number "30";
chr14	StringTie	exon	100972262	100972346	1000	+	.	gene_id "MSTRG.60799"; transcript_id "MSTRG.60799.138"; exon_number "31";
chr14	StringTie	exon	100974126	100974203	1000	+	.	gene_id "MSTRG.60799"; transcript_id "MSTRG.60799.138"; exon_number "32";
chr14	StringTie	exon	100975411	100975496	1000	+	.	gene_id "MSTRG.60799"; transcript_id "MSTRG.60799.138"; exon_number "33";
chr14	StringTie	exon	100977605	100977694	1000	+	.	gene_id "MSTRG.60799"; transcript_id "MSTRG.60799.138"; exon_number "34";
chr14	StringTie	exon	100980577	100980663	1000	+	.	gene_id "MSTRG.60799"; transcript_id "MSTRG.60799.138"; exon_number "35";
chr14	StringTie	exon	100982504	100982585	1000	+	.	gene_id "MSTRG.60799"; transcript_id "MSTRG.60799.138"; exon_number "36";
chr14	StringTie	exon	100983461	100983542	1000	+	.	gene_id "MSTRG.60799"; transcript_id "MSTRG.60799.138"; exon_number "37";
chr14	StringTie	exon	100984348	100984434	1000	+	.	gene_id "MSTRG.60799"; transcript_id "MSTRG.60799.138"; exon_number "38";
chr14	StringTie	exon	100985655	100985740	1000	+	.	gene_id "MSTRG.60799"; transcript_id "MSTRG.60799.138"; exon_number "39";
chr14	StringTie	exon	100986619	100986706	1000	+	.	gene_id "MSTRG.60799"; transcript_id "MSTRG.60799.138"; exon_number "40";
chr14	StringTie	exon	100987544	100987630	1000	+	.	gene_id "MSTRG.60799"; transcript_id "MSTRG.60799.138"; exon_number "41";
chr14	StringTie	exon	100988709	100988790	1000	+	.	gene_id "MSTRG.60799"; transcript_id "MSTRG.60799.138"; exon_number "42";
chr14	StringTie	exon	100989694	100989780	1000	+	.	gene_id "MSTRG.60799"; transcript_id "MSTRG.60799.138"; exon_number "43";
chr14	StringTie	exon	100991491	100991565	1000	+	.	gene_id "MSTRG.60799"; transcript_id "MSTRG.60799.138"; exon_number "44";
chr14	StringTie	exon	100993835	100993907	1000	+	.	gene_id "MSTRG.60799"; transcript_id "MSTRG.60799.138"; exon_number "45";
chr14	StringTie	exon	100996886	100996916	1000	+	.	gene_id "MSTRG.60799"; transcript_id "MSTRG.60799.138"; exon_number "46";
chr14	StringTie	exon	100997487	100997546	1000	+	.	gene_id "MSTRG.60799"; transcript_id "MSTRG.60799.138"; exon_number "47";
chr14	StringTie	exon	100998025	100998543	1000	+	.	gene_id "MSTRG.60799"; transcript_id "MSTRG.60799.138"; exon_number "48";
chr14	StringTie	transcript	100894370	100998349	1000	+	.	gene_id "MSTRG.60799"; transcript_id "MSTRG.60799.139";
chr14	StringTie	exon	100894370	100895039	1000	+	.	gene_id "MSTRG.60799"; transcript_id "MSTRG.60799.139"; exon_number "1";
chr14	StringTie	exon	100897593	100897732	1000	+	.	gene_id "MSTRG.60799"; transcript_id "MSTRG.60799.139"; exon_number "2";
chr14	StringTie	exon	100898957	100899085	1000	+	.	gene_id "MSTRG.60799"; transcript_id "MSTRG.60799.139"; exon_number "3";
chr14	StringTie	exon	100906098	100906163	1000	+	.	gene_id "MSTRG.60799"; transcript_id "MSTRG.60799.139"; exon_number "4";
chr14	StringTie	exon	100906936	100907132	1000	+	.	gene_id "MSTRG.60799"; transcript_id "MSTRG.60799.139"; exon_number "5";
chr14	StringTie	exon	100910233	100910304	1000	+	.	gene_id "MSTRG.60799"; transcript_id "MSTRG.60799.139"; exon_number "6";
chr14	StringTie	exon	100913432	100913521	1000	+	.	gene_id "MSTRG.60799"; transcript_id "MSTRG.60799.139"; exon_number "7";
chr14	StringTie	exon	100928099	100928167	1000	+	.	gene_id "MSTRG.60799"; transcript_id "MSTRG.60799.139"; exon_number "8";
chr14	StringTie	exon	100936178	100936310	1000	+	.	gene_id "MSTRG.60799"; transcript_id "MSTRG.60799.139"; exon_number "9";
chr14	StringTie	exon	100937403	100937488	1000	+	.	gene_id "MSTRG.60799"; transcript_id "MSTRG.60799.139"; exon_number "10";
chr14	StringTie	exon	100938880	100938956	1000	+	.	gene_id "MSTRG.60799"; transcript_id "MSTRG.60799.139"; exon_number "11";
chr14	StringTie	exon	100940365	100940450	1000	+	.	gene_id "MSTRG.60799"; transcript_id "MSTRG.60799.139"; exon_number "12";
chr14	StringTie	exon	100942762	100942838	1000	+	.	gene_id "MSTRG.60799"; transcript_id "MSTRG.60799.139"; exon_number "13";
chr14	StringTie	exon	100944809	100944872	1000	+	.	gene_id "MSTRG.60799"; transcript_id "MSTRG.60799.139"; exon_number "14";
chr14	StringTie	exon	100947034	100947116	1000	+	.	gene_id "MSTRG.60799"; transcript_id "MSTRG.60799.139"; exon_number "15";
chr14	StringTie	exon	100948978	100949039	1000	+	.	gene_id "MSTRG.60799"; transcript_id "MSTRG.60799.139"; exon_number "16";
chr14	StringTie	exon	100949515	100949596	1000	+	.	gene_id "MSTRG.60799"; transcript_id "MSTRG.60799.139"; exon_number "17";
chr14	StringTie	exon	100950402	100950472	1000	+	.	gene_id "MSTRG.60799"; transcript_id "MSTRG.60799.139"; exon_number "18";
chr14	StringTie	exon	100951432	100951494	1000	+	.	gene_id "MSTRG.60799"; transcript_id "MSTRG.60799.139"; exon_number "19";
chr14	StringTie	exon	100953964	100954046	1000	+	.	gene_id "MSTRG.60799"; transcript_id "MSTRG.60799.139"; exon_number "20";
chr14	StringTie	exon	100954922	100955006	1000	+	.	gene_id "MSTRG.60799"; transcript_id "MSTRG.60799.139"; exon_number "21";
chr14	StringTie	exon	100955885	100955949	1000	+	.	gene_id "MSTRG.60799"; transcript_id "MSTRG.60799.139"; exon_number "22";
chr14	StringTie	exon	100958262	100958343	1000	+	.	gene_id "MSTRG.60799"; transcript_id "MSTRG.60799.139"; exon_number "23";
chr14	StringTie	exon	100959802	100960219	1000	+	.	gene_id "MSTRG.60799"; transcript_id "MSTRG.60799.139"; exon_number "24";
chr14	StringTie	exon	100961027	100961132	1000	+	.	gene_id "MSTRG.60799"; transcript_id "MSTRG.60799.139"; exon_number "25";
chr14	StringTie	exon	100963965	100964000	1000	+	.	gene_id "MSTRG.60799"; transcript_id "MSTRG.60799.139"; exon_number "26";
chr14	StringTie	exon	100964353	100964439	1000	+	.	gene_id "MSTRG.60799"; transcript_id "MSTRG.60799.139"; exon_number "27";
chr14	StringTie	exon	100966645	100967158	1000	+	.	gene_id "MSTRG.60799"; transcript_id "MSTRG.60799.139"; exon_number "28";
chr14	StringTie	exon	100967639	100967786	1000	+	.	gene_id "MSTRG.60799"; transcript_id "MSTRG.60799.139"; exon_number "29";
chr14	StringTie	exon	100968648	100968724	1000	+	.	gene_id "MSTRG.60799"; transcript_id "MSTRG.60799.139"; exon_number "30";
chr14	StringTie	exon	100969459	100969545	1000	+	.	gene_id "MSTRG.60799"; transcript_id "MSTRG.60799.139"; exon_number "31";
chr14	StringTie	exon	100972262	100972346	1000	+	.	gene_id "MSTRG.60799"; transcript_id "MSTRG.60799.139"; exon_number "32";
chr14	StringTie	exon	100974126	100974203	1000	+	.	gene_id "MSTRG.60799"; transcript_id "MSTRG.60799.139"; exon_number "33";
chr14	StringTie	exon	100975411	100975496	1000	+	.	gene_id "MSTRG.60799"; transcript_id "MSTRG.60799.139"; exon_number "34";
chr14	StringTie	exon	100980577	100980663	1000	+	.	gene_id "MSTRG.60799"; transcript_id "MSTRG.60799.139"; exon_number "35";
chr14	StringTie	exon	100982504	100982585	1000	+	.	gene_id "MSTRG.60799"; transcript_id "MSTRG.60799.139"; exon_number "36";
chr14	StringTie	exon	100983461	100983542	1000	+	.	gene_id "MSTRG.60799"; transcript_id "MSTRG.60799.139"; exon_number "37";
chr14	StringTie	exon	100984348	100984434	1000	+	.	gene_id "MSTRG.60799"; transcript_id "MSTRG.60799.139"; exon_number "38";
chr14	StringTie	exon	100985655	100985740	1000	+	.	gene_id "MSTRG.60799"; transcript_id "MSTRG.60799.139"; exon_number "39";
chr14	StringTie	exon	100986619	100986706	1000	+	.	gene_id "MSTRG.60799"; transcript_id "MSTRG.60799.139"; exon_number "40";
chr14	StringTie	exon	100987544	100987630	1000	+	.	gene_id "MSTRG.60799"; transcript_id "MSTRG.60799.139"; exon_number "41";
chr14	StringTie	exon	100988709	100988790	1000	+	.	gene_id "MSTRG.60799"; transcript_id "MSTRG.60799.139"; exon_number "42";
chr14	StringTie	exon	100991491	100991565	1000	+	.	gene_id "MSTRG.60799"; transcript_id "MSTRG.60799.139"; exon_number "43";
chr14	StringTie	exon	100993835	100993907	1000	+	.	gene_id "MSTRG.60799"; transcript_id "MSTRG.60799.139"; exon_number "44";
chr14	StringTie	exon	100996886	100996916	1000	+	.	gene_id "MSTRG.60799"; transcript_id "MSTRG.60799.139"; exon_number "45";
chr14	StringTie	exon	100998025	100998349	1000	+	.	gene_id "MSTRG.60799"; transcript_id "MSTRG.60799.139"; exon_number "46";
chr14	StringTie	transcript	100894633	100917428	1000	+	.	gene_id "MSTRG.60799"; transcript_id "MSTRG.60799.140";
chr14	StringTie	exon	100894633	100895039	1000	+	.	gene_id "MSTRG.60799"; transcript_id "MSTRG.60799.140"; exon_number "1";
chr14	StringTie	exon	100898957	100899085	1000	+	.	gene_id "MSTRG.60799"; transcript_id "MSTRG.60799.140"; exon_number "2";
chr14	StringTie	exon	100906098	100906163	1000	+	.	gene_id "MSTRG.60799"; transcript_id "MSTRG.60799.140"; exon_number "3";
chr14	StringTie	exon	100906936	100907132	1000	+	.	gene_id "MSTRG.60799"; transcript_id "MSTRG.60799.140"; exon_number "4";
chr14	StringTie	exon	100910233	100910304	1000	+	.	gene_id "MSTRG.60799"; transcript_id "MSTRG.60799.140"; exon_number "5";
chr14	StringTie	exon	100913432	100913521	1000	+	.	gene_id "MSTRG.60799"; transcript_id "MSTRG.60799.140"; exon_number "6";
chr14	StringTie	exon	100914672	100914955	1000	+	.	gene_id "MSTRG.60799"; transcript_id "MSTRG.60799.140"; exon_number "7";
chr14	StringTie	exon	100917380	100917428	1000	+	.	gene_id "MSTRG.60799"; transcript_id "MSTRG.60799.140"; exon_number "8";
chr14	StringTie	transcript	100894662	100986938	1000	+	.	gene_id "MSTRG.60799"; transcript_id "MSTRG.60799.141";
chr14	StringTie	exon	100894662	100895039	1000	+	.	gene_id "MSTRG.60799"; transcript_id "MSTRG.60799.141"; exon_number "1";
chr14	StringTie	exon	100897593	100897732	1000	+	.	gene_id "MSTRG.60799"; transcript_id "MSTRG.60799.141"; exon_number "2";
chr14	StringTie	exon	100898957	100899085	1000	+	.	gene_id "MSTRG.60799"; transcript_id "MSTRG.60799.141"; exon_number "3";
chr14	StringTie	exon	100906098	100906163	1000	+	.	gene_id "MSTRG.60799"; transcript_id "MSTRG.60799.141"; exon_number "4";
chr14	StringTie	exon	100906936	100907132	1000	+	.	gene_id "MSTRG.60799"; transcript_id "MSTRG.60799.141"; exon_number "5";
chr14	StringTie	exon	100910233	100910304	1000	+	.	gene_id "MSTRG.60799"; transcript_id "MSTRG.60799.141"; exon_number "6";
chr14	StringTie	exon	100913432	100913521	1000	+	.	gene_id "MSTRG.60799"; transcript_id "MSTRG.60799.141"; exon_number "7";
chr14	StringTie	exon	100928099	100928167	1000	+	.	gene_id "MSTRG.60799"; transcript_id "MSTRG.60799.141"; exon_number "8";
chr14	StringTie	exon	100937403	100937488	1000	+	.	gene_id "MSTRG.60799"; transcript_id "MSTRG.60799.141"; exon_number "9";
chr14	StringTie	exon	100938880	100938956	1000	+	.	gene_id "MSTRG.60799"; transcript_id "MSTRG.60799.141"; exon_number "10";
chr14	StringTie	exon	100940365	100940450	1000	+	.	gene_id "MSTRG.60799"; transcript_id "MSTRG.60799.141"; exon_number "11";
chr14	StringTie	exon	100942762	100942838	1000	+	.	gene_id "MSTRG.60799"; transcript_id "MSTRG.60799.141"; exon_number "12";
chr14	StringTie	exon	100944809	100944872	1000	+	.	gene_id "MSTRG.60799"; transcript_id "MSTRG.60799.141"; exon_number "13";
chr14	StringTie	exon	100947034	100947116	1000	+	.	gene_id "MSTRG.60799"; transcript_id "MSTRG.60799.141"; exon_number "14";
chr14	StringTie	exon	100948978	100949039	1000	+	.	gene_id "MSTRG.60799"; transcript_id "MSTRG.60799.141"; exon_number "15";
chr14	StringTie	exon	100949515	100949596	1000	+	.	gene_id "MSTRG.60799"; transcript_id "MSTRG.60799.141"; exon_number "16";
chr14	StringTie	exon	100950402	100950472	1000	+	.	gene_id "MSTRG.60799"; transcript_id "MSTRG.60799.141"; exon_number "17";
chr14	StringTie	exon	100951432	100951494	1000	+	.	gene_id "MSTRG.60799"; transcript_id "MSTRG.60799.141"; exon_number "18";
chr14	StringTie	exon	100953964	100954046	1000	+	.	gene_id "MSTRG.60799"; transcript_id "MSTRG.60799.141"; exon_number "19";
chr14	StringTie	exon	100954922	100955006	1000	+	.	gene_id "MSTRG.60799"; transcript_id "MSTRG.60799.141"; exon_number "20";
chr14	StringTie	exon	100955885	100955949	1000	+	.	gene_id "MSTRG.60799"; transcript_id "MSTRG.60799.141"; exon_number "21";
chr14	StringTie	exon	100958262	100958343	1000	+	.	gene_id "MSTRG.60799"; transcript_id "MSTRG.60799.141"; exon_number "22";
chr14	StringTie	exon	100960061	100960219	1000	+	.	gene_id "MSTRG.60799"; transcript_id "MSTRG.60799.141"; exon_number "23";
chr14	StringTie	exon	100961027	100961132	1000	+	.	gene_id "MSTRG.60799"; transcript_id "MSTRG.60799.141"; exon_number "24";
chr14	StringTie	exon	100963965	100964000	1000	+	.	gene_id "MSTRG.60799"; transcript_id "MSTRG.60799.141"; exon_number "25";
chr14	StringTie	exon	100964353	100964439	1000	+	.	gene_id "MSTRG.60799"; transcript_id "MSTRG.60799.141"; exon_number "26";
chr14	StringTie	exon	100966645	100966731	1000	+	.	gene_id "MSTRG.60799"; transcript_id "MSTRG.60799.141"; exon_number "27";
chr14	StringTie	exon	100967639	100967786	1000	+	.	gene_id "MSTRG.60799"; transcript_id "MSTRG.60799.141"; exon_number "28";
chr14	StringTie	exon	100968648	100968724	1000	+	.	gene_id "MSTRG.60799"; transcript_id "MSTRG.60799.141"; exon_number "29";
chr14	StringTie	exon	100969459	100969545	1000	+	.	gene_id "MSTRG.60799"; transcript_id "MSTRG.60799.141"; exon_number "30";
chr14	StringTie	exon	100972262	100972346	1000	+	.	gene_id "MSTRG.60799"; transcript_id "MSTRG.60799.141"; exon_number "31";
chr14	StringTie	exon	100974126	100974203	1000	+	.	gene_id "MSTRG.60799"; transcript_id "MSTRG.60799.141"; exon_number "32";
chr14	StringTie	exon	100975411	100975496	1000	+	.	gene_id "MSTRG.60799"; transcript_id "MSTRG.60799.141"; exon_number "33";
chr14	StringTie	exon	100980577	100980663	1000	+	.	gene_id "MSTRG.60799"; transcript_id "MSTRG.60799.141"; exon_number "34";
chr14	StringTie	exon	100982504	100982585	1000	+	.	gene_id "MSTRG.60799"; transcript_id "MSTRG.60799.141"; exon_number "35";
chr14	StringTie	exon	100983461	100983542	1000	+	.	gene_id "MSTRG.60799"; transcript_id "MSTRG.60799.141"; exon_number "36";
chr14	StringTie	exon	100984348	100984434	1000	+	.	gene_id "MSTRG.60799"; transcript_id "MSTRG.60799.141"; exon_number "37";
chr14	StringTie	exon	100985655	100985740	1000	+	.	gene_id "MSTRG.60799"; transcript_id "MSTRG.60799.141"; exon_number "38";
chr14	StringTie	exon	100986619	100986938	1000	+	.	gene_id "MSTRG.60799"; transcript_id "MSTRG.60799.141"; exon_number "39";
chr14	StringTie	transcript	100894668	100960179	1000	+	.	gene_id "MSTRG.60799"; transcript_id "MSTRG.60799.142";
chr14	StringTie	exon	100894668	100895039	1000	+	.	gene_id "MSTRG.60799"; transcript_id "MSTRG.60799.142"; exon_number "1";
chr14	StringTie	exon	100897593	100897732	1000	+	.	gene_id "MSTRG.60799"; transcript_id "MSTRG.60799.142"; exon_number "2";
chr14	StringTie	exon	100898957	100899085	1000	+	.	gene_id "MSTRG.60799"; transcript_id "MSTRG.60799.142"; exon_number "3";
chr14	StringTie	exon	100906098	100906163	1000	+	.	gene_id "MSTRG.60799"; transcript_id "MSTRG.60799.142"; exon_number "4";
chr14	StringTie	exon	100906936	100907132	1000	+	.	gene_id "MSTRG.60799"; transcript_id "MSTRG.60799.142"; exon_number "5";
chr14	StringTie	exon	100910233	100910304	1000	+	.	gene_id "MSTRG.60799"; transcript_id "MSTRG.60799.142"; exon_number "6";
chr14	StringTie	exon	100913432	100913521	1000	+	.	gene_id "MSTRG.60799"; transcript_id "MSTRG.60799.142"; exon_number "7";
chr14	StringTie	exon	100937403	100937488	1000	+	.	gene_id "MSTRG.60799"; transcript_id "MSTRG.60799.142"; exon_number "8";
chr14	StringTie	exon	100938880	100938956	1000	+	.	gene_id "MSTRG.60799"; transcript_id "MSTRG.60799.142"; exon_number "9";
chr14	StringTie	exon	100940365	100940450	1000	+	.	gene_id "MSTRG.60799"; transcript_id "MSTRG.60799.142"; exon_number "10";
chr14	StringTie	exon	100942762	100942838	1000	+	.	gene_id "MSTRG.60799"; transcript_id "MSTRG.60799.142"; exon_number "11";
chr14	StringTie	exon	100944809	100944925	1000	+	.	gene_id "MSTRG.60799"; transcript_id "MSTRG.60799.142"; exon_number "12";
chr14	StringTie	exon	100947034	100947116	1000	+	.	gene_id "MSTRG.60799"; transcript_id "MSTRG.60799.142"; exon_number "13";
chr14	StringTie	exon	100948978	100949039	1000	+	.	gene_id "MSTRG.60799"; transcript_id "MSTRG.60799.142"; exon_number "14";
chr14	StringTie	exon	100949515	100949596	1000	+	.	gene_id "MSTRG.60799"; transcript_id "MSTRG.60799.142"; exon_number "15";
chr14	StringTie	exon	100950402	100950472	1000	+	.	gene_id "MSTRG.60799"; transcript_id "MSTRG.60799.142"; exon_number "16";
chr14	StringTie	exon	100951432	100951494	1000	+	.	gene_id "MSTRG.60799"; transcript_id "MSTRG.60799.142"; exon_number "17";
chr14	StringTie	exon	100953964	100954046	1000	+	.	gene_id "MSTRG.60799"; transcript_id "MSTRG.60799.142"; exon_number "18";
chr14	StringTie	exon	100954922	100955006	1000	+	.	gene_id "MSTRG.60799"; transcript_id "MSTRG.60799.142"; exon_number "19";
chr14	StringTie	exon	100955885	100955949	1000	+	.	gene_id "MSTRG.60799"; transcript_id "MSTRG.60799.142"; exon_number "20";
chr14	StringTie	exon	100958262	100958343	1000	+	.	gene_id "MSTRG.60799"; transcript_id "MSTRG.60799.142"; exon_number "21";
chr14	StringTie	exon	100960061	100960179	1000	+	.	gene_id "MSTRG.60799"; transcript_id "MSTRG.60799.142"; exon_number "22";
chr14	StringTie	transcript	100894696	100986938	1000	+	.	gene_id "MSTRG.60799"; transcript_id "MSTRG.60799.143";
chr14	StringTie	exon	100894696	100895039	1000	+	.	gene_id "MSTRG.60799"; transcript_id "MSTRG.60799.143"; exon_number "1";
chr14	StringTie	exon	100897593	100897732	1000	+	.	gene_id "MSTRG.60799"; transcript_id "MSTRG.60799.143"; exon_number "2";
chr14	StringTie	exon	100898957	100899085	1000	+	.	gene_id "MSTRG.60799"; transcript_id "MSTRG.60799.143"; exon_number "3";
chr14	StringTie	exon	100906098	100906163	1000	+	.	gene_id "MSTRG.60799"; transcript_id "MSTRG.60799.143"; exon_number "4";
chr14	StringTie	exon	100906936	100907132	1000	+	.	gene_id "MSTRG.60799"; transcript_id "MSTRG.60799.143"; exon_number "5";
chr14	StringTie	exon	100910233	100910304	1000	+	.	gene_id "MSTRG.60799"; transcript_id "MSTRG.60799.143"; exon_number "6";
chr14	StringTie	exon	100913432	100913521	1000	+	.	gene_id "MSTRG.60799"; transcript_id "MSTRG.60799.143"; exon_number "7";
chr14	StringTie	exon	100914672	100914955	1000	+	.	gene_id "MSTRG.60799"; transcript_id "MSTRG.60799.143"; exon_number "8";
chr14	StringTie	exon	100928099	100928167	1000	+	.	gene_id "MSTRG.60799"; transcript_id "MSTRG.60799.143"; exon_number "9";
chr14	StringTie	exon	100935772	100935881	1000	+	.	gene_id "MSTRG.60799"; transcript_id "MSTRG.60799.143"; exon_number "10";
chr14	StringTie	exon	100937403	100937488	1000	+	.	gene_id "MSTRG.60799"; transcript_id "MSTRG.60799.143"; exon_number "11";
chr14	StringTie	exon	100938880	100938956	1000	+	.	gene_id "MSTRG.60799"; transcript_id "MSTRG.60799.143"; exon_number "12";
chr14	StringTie	exon	100940365	100940450	1000	+	.	gene_id "MSTRG.60799"; transcript_id "MSTRG.60799.143"; exon_number "13";
chr14	StringTie	exon	100942762	100942838	1000	+	.	gene_id "MSTRG.60799"; transcript_id "MSTRG.60799.143"; exon_number "14";
chr14	StringTie	exon	100944809	100944872	1000	+	.	gene_id "MSTRG.60799"; transcript_id "MSTRG.60799.143"; exon_number "15";
chr14	StringTie	exon	100947034	100947116	1000	+	.	gene_id "MSTRG.60799"; transcript_id "MSTRG.60799.143"; exon_number "16";
chr14	StringTie	exon	100948978	100949039	1000	+	.	gene_id "MSTRG.60799"; transcript_id "MSTRG.60799.143"; exon_number "17";
chr14	StringTie	exon	100949515	100949596	1000	+	.	gene_id "MSTRG.60799"; transcript_id "MSTRG.60799.143"; exon_number "18";
chr14	StringTie	exon	100950402	100950472	1000	+	.	gene_id "MSTRG.60799"; transcript_id "MSTRG.60799.143"; exon_number "19";
chr14	StringTie	exon	100951432	100951494	1000	+	.	gene_id "MSTRG.60799"; transcript_id "MSTRG.60799.143"; exon_number "20";
chr14	StringTie	exon	100953964	100954046	1000	+	.	gene_id "MSTRG.60799"; transcript_id "MSTRG.60799.143"; exon_number "21";
chr14	StringTie	exon	100954922	100955006	1000	+	.	gene_id "MSTRG.60799"; transcript_id "MSTRG.60799.143"; exon_number "22";
chr14	StringTie	exon	100955885	100955949	1000	+	.	gene_id "MSTRG.60799"; transcript_id "MSTRG.60799.143"; exon_number "23";
chr14	StringTie	exon	100958262	100958343	1000	+	.	gene_id "MSTRG.60799"; transcript_id "MSTRG.60799.143"; exon_number "24";
chr14	StringTie	exon	100960061	100960219	1000	+	.	gene_id "MSTRG.60799"; transcript_id "MSTRG.60799.143"; exon_number "25";
chr14	StringTie	exon	100961027	100961132	1000	+	.	gene_id "MSTRG.60799"; transcript_id "MSTRG.60799.143"; exon_number "26";
chr14	StringTie	exon	100963965	100964000	1000	+	.	gene_id "MSTRG.60799"; transcript_id "MSTRG.60799.143"; exon_number "27";
chr14	StringTie	exon	100964353	100964439	1000	+	.	gene_id "MSTRG.60799"; transcript_id "MSTRG.60799.143"; exon_number "28";
chr14	StringTie	exon	100966645	100966731	1000	+	.	gene_id "MSTRG.60799"; transcript_id "MSTRG.60799.143"; exon_number "29";
chr14	StringTie	exon	100967639	100967786	1000	+	.	gene_id "MSTRG.60799"; transcript_id "MSTRG.60799.143"; exon_number "30";
chr14	StringTie	exon	100968648	100968724	1000	+	.	gene_id "MSTRG.60799"; transcript_id "MSTRG.60799.143"; exon_number "31";
chr14	StringTie	exon	100969459	100969545	1000	+	.	gene_id "MSTRG.60799"; transcript_id "MSTRG.60799.143"; exon_number "32";
chr14	StringTie	exon	100972262	100972346	1000	+	.	gene_id "MSTRG.60799"; transcript_id "MSTRG.60799.143"; exon_number "33";
chr14	StringTie	exon	100974126	100974203	1000	+	.	gene_id "MSTRG.60799"; transcript_id "MSTRG.60799.143"; exon_number "34";
chr14	StringTie	exon	100975411	100975496	1000	+	.	gene_id "MSTRG.60799"; transcript_id "MSTRG.60799.143"; exon_number "35";
chr14	StringTie	exon	100980577	100980663	1000	+	.	gene_id "MSTRG.60799"; transcript_id "MSTRG.60799.143"; exon_number "36";
chr14	StringTie	exon	100982504	100982585	1000	+	.	gene_id "MSTRG.60799"; transcript_id "MSTRG.60799.143"; exon_number "37";
chr14	StringTie	exon	100983461	100983542	1000	+	.	gene_id "MSTRG.60799"; transcript_id "MSTRG.60799.143"; exon_number "38";
chr14	StringTie	exon	100984348	100984434	1000	+	.	gene_id "MSTRG.60799"; transcript_id "MSTRG.60799.143"; exon_number "39";
chr14	StringTie	exon	100985655	100985740	1000	+	.	gene_id "MSTRG.60799"; transcript_id "MSTRG.60799.143"; exon_number "40";
chr14	StringTie	exon	100986619	100986938	1000	+	.	gene_id "MSTRG.60799"; transcript_id "MSTRG.60799.143"; exon_number "41";
chr14	StringTie	transcript	100894770	100956347	1000	+	.	gene_id "MSTRG.60799"; transcript_id "MSTRG.60799.144";
chr14	StringTie	exon	100894770	100895039	1000	+	.	gene_id "MSTRG.60799"; transcript_id "MSTRG.60799.144"; exon_number "1";
chr14	StringTie	exon	100898957	100899085	1000	+	.	gene_id "MSTRG.60799"; transcript_id "MSTRG.60799.144"; exon_number "2";
chr14	StringTie	exon	100906098	100906163	1000	+	.	gene_id "MSTRG.60799"; transcript_id "MSTRG.60799.144"; exon_number "3";
chr14	StringTie	exon	100906936	100907132	1000	+	.	gene_id "MSTRG.60799"; transcript_id "MSTRG.60799.144"; exon_number "4";
chr14	StringTie	exon	100910233	100910304	1000	+	.	gene_id "MSTRG.60799"; transcript_id "MSTRG.60799.144"; exon_number "5";
chr14	StringTie	exon	100913432	100913521	1000	+	.	gene_id "MSTRG.60799"; transcript_id "MSTRG.60799.144"; exon_number "6";
chr14	StringTie	exon	100928099	100928141	1000	+	.	gene_id "MSTRG.60799"; transcript_id "MSTRG.60799.144"; exon_number "7";
chr14	StringTie	exon	100935772	100935881	1000	+	.	gene_id "MSTRG.60799"; transcript_id "MSTRG.60799.144"; exon_number "8";
chr14	StringTie	exon	100937403	100937488	1000	+	.	gene_id "MSTRG.60799"; transcript_id "MSTRG.60799.144"; exon_number "9";
chr14	StringTie	exon	100938880	100938956	1000	+	.	gene_id "MSTRG.60799"; transcript_id "MSTRG.60799.144"; exon_number "10";
chr14	StringTie	exon	100940365	100940450	1000	+	.	gene_id "MSTRG.60799"; transcript_id "MSTRG.60799.144"; exon_number "11";
chr14	StringTie	exon	100942762	100942838	1000	+	.	gene_id "MSTRG.60799"; transcript_id "MSTRG.60799.144"; exon_number "12";
chr14	StringTie	exon	100944809	100944925	1000	+	.	gene_id "MSTRG.60799"; transcript_id "MSTRG.60799.144"; exon_number "13";
chr14	StringTie	exon	100947034	100947116	1000	+	.	gene_id "MSTRG.60799"; transcript_id "MSTRG.60799.144"; exon_number "14";
chr14	StringTie	exon	100948978	100949039	1000	+	.	gene_id "MSTRG.60799"; transcript_id "MSTRG.60799.144"; exon_number "15";
chr14	StringTie	exon	100949515	100949596	1000	+	.	gene_id "MSTRG.60799"; transcript_id "MSTRG.60799.144"; exon_number "16";
chr14	StringTie	exon	100950402	100950472	1000	+	.	gene_id "MSTRG.60799"; transcript_id "MSTRG.60799.144"; exon_number "17";
chr14	StringTie	exon	100951432	100951494	1000	+	.	gene_id "MSTRG.60799"; transcript_id "MSTRG.60799.144"; exon_number "18";
chr14	StringTie	exon	100953964	100954046	1000	+	.	gene_id "MSTRG.60799"; transcript_id "MSTRG.60799.144"; exon_number "19";
chr14	StringTie	exon	100954922	100955006	1000	+	.	gene_id "MSTRG.60799"; transcript_id "MSTRG.60799.144"; exon_number "20";
chr14	StringTie	exon	100955885	100956347	1000	+	.	gene_id "MSTRG.60799"; transcript_id "MSTRG.60799.144"; exon_number "21";
chr14	StringTie	transcript	100894813	100917395	1000	+	.	gene_id "MSTRG.60799"; transcript_id "MSTRG.60799.146";
chr14	StringTie	exon	100894813	100895039	1000	+	.	gene_id "MSTRG.60799"; transcript_id "MSTRG.60799.146"; exon_number "1";
chr14	StringTie	exon	100897593	100897732	1000	+	.	gene_id "MSTRG.60799"; transcript_id "MSTRG.60799.146"; exon_number "2";
chr14	StringTie	exon	100898957	100899085	1000	+	.	gene_id "MSTRG.60799"; transcript_id "MSTRG.60799.146"; exon_number "3";
chr14	StringTie	exon	100906098	100906163	1000	+	.	gene_id "MSTRG.60799"; transcript_id "MSTRG.60799.146"; exon_number "4";
chr14	StringTie	exon	100906936	100907132	1000	+	.	gene_id "MSTRG.60799"; transcript_id "MSTRG.60799.146"; exon_number "5";
chr14	StringTie	exon	100910233	100910304	1000	+	.	gene_id "MSTRG.60799"; transcript_id "MSTRG.60799.146"; exon_number "6";
chr14	StringTie	exon	100913432	100913521	1000	+	.	gene_id "MSTRG.60799"; transcript_id "MSTRG.60799.146"; exon_number "7";
chr14	StringTie	exon	100917380	100917395	1000	+	.	gene_id "MSTRG.60799"; transcript_id "MSTRG.60799.146"; exon_number "8";
chr14	StringTie	transcript	100803688	100805275	1000	+	.	gene_id "MSTRG.60799"; transcript_id "MSTRG.60799.15";
chr14	StringTie	exon	100803688	100803829	1000	+	.	gene_id "MSTRG.60799"; transcript_id "MSTRG.60799.15"; exon_number "1";
chr14	StringTie	exon	100804614	100805275	1000	+	.	gene_id "MSTRG.60799"; transcript_id "MSTRG.60799.15"; exon_number "2";
chr14	StringTie	transcript	100897821	101027415	1000	+	.	gene_id "MSTRG.60799"; transcript_id "MSTRG.60799.150";
chr14	StringTie	exon	100897821	100898053	1000	+	.	gene_id "MSTRG.60799"; transcript_id "MSTRG.60799.150"; exon_number "1";
chr14	StringTie	exon	100898957	100899085	1000	+	.	gene_id "MSTRG.60799"; transcript_id "MSTRG.60799.150"; exon_number "2";
chr14	StringTie	exon	100906098	100906163	1000	+	.	gene_id "MSTRG.60799"; transcript_id "MSTRG.60799.150"; exon_number "3";
chr14	StringTie	exon	100906936	100907132	1000	+	.	gene_id "MSTRG.60799"; transcript_id "MSTRG.60799.150"; exon_number "4";
chr14	StringTie	exon	100910233	100910304	1000	+	.	gene_id "MSTRG.60799"; transcript_id "MSTRG.60799.150"; exon_number "5";
chr14	StringTie	exon	100913432	100913521	1000	+	.	gene_id "MSTRG.60799"; transcript_id "MSTRG.60799.150"; exon_number "6";
chr14	StringTie	exon	100928099	100928167	1000	+	.	gene_id "MSTRG.60799"; transcript_id "MSTRG.60799.150"; exon_number "7";
chr14	StringTie	exon	100935772	100935881	1000	+	.	gene_id "MSTRG.60799"; transcript_id "MSTRG.60799.150"; exon_number "8";
chr14	StringTie	exon	100937403	100937488	1000	+	.	gene_id "MSTRG.60799"; transcript_id "MSTRG.60799.150"; exon_number "9";
chr14	StringTie	exon	100938880	100938956	1000	+	.	gene_id "MSTRG.60799"; transcript_id "MSTRG.60799.150"; exon_number "10";
chr14	StringTie	exon	100940365	100940450	1000	+	.	gene_id "MSTRG.60799"; transcript_id "MSTRG.60799.150"; exon_number "11";
chr14	StringTie	exon	100942762	100942838	1000	+	.	gene_id "MSTRG.60799"; transcript_id "MSTRG.60799.150"; exon_number "12";
chr14	StringTie	exon	100944809	100944925	1000	+	.	gene_id "MSTRG.60799"; transcript_id "MSTRG.60799.150"; exon_number "13";
chr14	StringTie	exon	100947034	100947116	1000	+	.	gene_id "MSTRG.60799"; transcript_id "MSTRG.60799.150"; exon_number "14";
chr14	StringTie	exon	100948978	100949039	1000	+	.	gene_id "MSTRG.60799"; transcript_id "MSTRG.60799.150"; exon_number "15";
chr14	StringTie	exon	100949515	100949596	1000	+	.	gene_id "MSTRG.60799"; transcript_id "MSTRG.60799.150"; exon_number "16";
chr14	StringTie	exon	100950402	100950472	1000	+	.	gene_id "MSTRG.60799"; transcript_id "MSTRG.60799.150"; exon_number "17";
chr14	StringTie	exon	100951432	100951494	1000	+	.	gene_id "MSTRG.60799"; transcript_id "MSTRG.60799.150"; exon_number "18";
chr14	StringTie	exon	100953964	100954046	1000	+	.	gene_id "MSTRG.60799"; transcript_id "MSTRG.60799.150"; exon_number "19";
chr14	StringTie	exon	100954922	100955006	1000	+	.	gene_id "MSTRG.60799"; transcript_id "MSTRG.60799.150"; exon_number "20";
chr14	StringTie	exon	100955885	100955949	1000	+	.	gene_id "MSTRG.60799"; transcript_id "MSTRG.60799.150"; exon_number "21";
chr14	StringTie	exon	100958262	100958343	1000	+	.	gene_id "MSTRG.60799"; transcript_id "MSTRG.60799.150"; exon_number "22";
chr14	StringTie	exon	100959802	100960219	1000	+	.	gene_id "MSTRG.60799"; transcript_id "MSTRG.60799.150"; exon_number "23";
chr14	StringTie	exon	100961027	100961132	1000	+	.	gene_id "MSTRG.60799"; transcript_id "MSTRG.60799.150"; exon_number "24";
chr14	StringTie	exon	100963965	100964000	1000	+	.	gene_id "MSTRG.60799"; transcript_id "MSTRG.60799.150"; exon_number "25";
chr14	StringTie	exon	100964353	100964439	1000	+	.	gene_id "MSTRG.60799"; transcript_id "MSTRG.60799.150"; exon_number "26";
chr14	StringTie	exon	100966645	100966731	1000	+	.	gene_id "MSTRG.60799"; transcript_id "MSTRG.60799.150"; exon_number "27";
chr14	StringTie	exon	100967639	100967786	1000	+	.	gene_id "MSTRG.60799"; transcript_id "MSTRG.60799.150"; exon_number "28";
chr14	StringTie	exon	100968648	100968724	1000	+	.	gene_id "MSTRG.60799"; transcript_id "MSTRG.60799.150"; exon_number "29";
chr14	StringTie	exon	100969459	100969545	1000	+	.	gene_id "MSTRG.60799"; transcript_id "MSTRG.60799.150"; exon_number "30";
chr14	StringTie	exon	100972262	100972346	1000	+	.	gene_id "MSTRG.60799"; transcript_id "MSTRG.60799.150"; exon_number "31";
chr14	StringTie	exon	100974126	100974203	1000	+	.	gene_id "MSTRG.60799"; transcript_id "MSTRG.60799.150"; exon_number "32";
chr14	StringTie	exon	100975411	100975496	1000	+	.	gene_id "MSTRG.60799"; transcript_id "MSTRG.60799.150"; exon_number "33";
chr14	StringTie	exon	100980577	100980663	1000	+	.	gene_id "MSTRG.60799"; transcript_id "MSTRG.60799.150"; exon_number "34";
chr14	StringTie	exon	100982504	100982585	1000	+	.	gene_id "MSTRG.60799"; transcript_id "MSTRG.60799.150"; exon_number "35";
chr14	StringTie	exon	100983461	100983542	1000	+	.	gene_id "MSTRG.60799"; transcript_id "MSTRG.60799.150"; exon_number "36";
chr14	StringTie	exon	100984348	100984434	1000	+	.	gene_id "MSTRG.60799"; transcript_id "MSTRG.60799.150"; exon_number "37";
chr14	StringTie	exon	100985655	100985740	1000	+	.	gene_id "MSTRG.60799"; transcript_id "MSTRG.60799.150"; exon_number "38";
chr14	StringTie	exon	100986619	100986706	1000	+	.	gene_id "MSTRG.60799"; transcript_id "MSTRG.60799.150"; exon_number "39";
chr14	StringTie	exon	100987544	100987630	1000	+	.	gene_id "MSTRG.60799"; transcript_id "MSTRG.60799.150"; exon_number "40";
chr14	StringTie	exon	100988709	100988790	1000	+	.	gene_id "MSTRG.60799"; transcript_id "MSTRG.60799.150"; exon_number "41";
chr14	StringTie	exon	100989694	100989780	1000	+	.	gene_id "MSTRG.60799"; transcript_id "MSTRG.60799.150"; exon_number "42";
chr14	StringTie	exon	100991491	100991565	1000	+	.	gene_id "MSTRG.60799"; transcript_id "MSTRG.60799.150"; exon_number "43";
chr14	StringTie	exon	100993835	100993907	1000	+	.	gene_id "MSTRG.60799"; transcript_id "MSTRG.60799.150"; exon_number "44";
chr14	StringTie	exon	100996886	100996916	1000	+	.	gene_id "MSTRG.60799"; transcript_id "MSTRG.60799.150"; exon_number "45";
chr14	StringTie	exon	100997487	100997552	1000	+	.	gene_id "MSTRG.60799"; transcript_id "MSTRG.60799.150"; exon_number "46";
chr14	StringTie	exon	100998025	100998111	1000	+	.	gene_id "MSTRG.60799"; transcript_id "MSTRG.60799.150"; exon_number "47";
chr14	StringTie	exon	101006022	101006257	1000	+	.	gene_id "MSTRG.60799"; transcript_id "MSTRG.60799.150"; exon_number "48";
chr14	StringTie	exon	101009558	101009570	1000	+	.	gene_id "MSTRG.60799"; transcript_id "MSTRG.60799.150"; exon_number "49";
chr14	StringTie	exon	101010191	101010278	1000	+	.	gene_id "MSTRG.60799"; transcript_id "MSTRG.60799.150"; exon_number "50";
chr14	StringTie	exon	101027346	101027415	1000	+	.	gene_id "MSTRG.60799"; transcript_id "MSTRG.60799.150"; exon_number "51";
chr14	StringTie	transcript	100897821	100956146	1000	+	.	gene_id "MSTRG.60799"; transcript_id "MSTRG.60799.151";
chr14	StringTie	exon	100897821	100898053	1000	+	.	gene_id "MSTRG.60799"; transcript_id "MSTRG.60799.151"; exon_number "1";
chr14	StringTie	exon	100898957	100899085	1000	+	.	gene_id "MSTRG.60799"; transcript_id "MSTRG.60799.151"; exon_number "2";
chr14	StringTie	exon	100906098	100906163	1000	+	.	gene_id "MSTRG.60799"; transcript_id "MSTRG.60799.151"; exon_number "3";
chr14	StringTie	exon	100906936	100907132	1000	+	.	gene_id "MSTRG.60799"; transcript_id "MSTRG.60799.151"; exon_number "4";
chr14	StringTie	exon	100910233	100910304	1000	+	.	gene_id "MSTRG.60799"; transcript_id "MSTRG.60799.151"; exon_number "5";
chr14	StringTie	exon	100913432	100913521	1000	+	.	gene_id "MSTRG.60799"; transcript_id "MSTRG.60799.151"; exon_number "6";
chr14	StringTie	exon	100935772	100935881	1000	+	.	gene_id "MSTRG.60799"; transcript_id "MSTRG.60799.151"; exon_number "7";
chr14	StringTie	exon	100936178	100937488	1000	+	.	gene_id "MSTRG.60799"; transcript_id "MSTRG.60799.151"; exon_number "8";
chr14	StringTie	exon	100938880	100938956	1000	+	.	gene_id "MSTRG.60799"; transcript_id "MSTRG.60799.151"; exon_number "9";
chr14	StringTie	exon	100940365	100940450	1000	+	.	gene_id "MSTRG.60799"; transcript_id "MSTRG.60799.151"; exon_number "10";
chr14	StringTie	exon	100942762	100942838	1000	+	.	gene_id "MSTRG.60799"; transcript_id "MSTRG.60799.151"; exon_number "11";
chr14	StringTie	exon	100944809	100944925	1000	+	.	gene_id "MSTRG.60799"; transcript_id "MSTRG.60799.151"; exon_number "12";
chr14	StringTie	exon	100947034	100947116	1000	+	.	gene_id "MSTRG.60799"; transcript_id "MSTRG.60799.151"; exon_number "13";
chr14	StringTie	exon	100948978	100949039	1000	+	.	gene_id "MSTRG.60799"; transcript_id "MSTRG.60799.151"; exon_number "14";
chr14	StringTie	exon	100949515	100949596	1000	+	.	gene_id "MSTRG.60799"; transcript_id "MSTRG.60799.151"; exon_number "15";
chr14	StringTie	exon	100950402	100950472	1000	+	.	gene_id "MSTRG.60799"; transcript_id "MSTRG.60799.151"; exon_number "16";
chr14	StringTie	exon	100951432	100951494	1000	+	.	gene_id "MSTRG.60799"; transcript_id "MSTRG.60799.151"; exon_number "17";
chr14	StringTie	exon	100953964	100954046	1000	+	.	gene_id "MSTRG.60799"; transcript_id "MSTRG.60799.151"; exon_number "18";
chr14	StringTie	exon	100954922	100955006	1000	+	.	gene_id "MSTRG.60799"; transcript_id "MSTRG.60799.151"; exon_number "19";
chr14	StringTie	exon	100955885	100956146	1000	+	.	gene_id "MSTRG.60799"; transcript_id "MSTRG.60799.151"; exon_number "20";
chr14	StringTie	transcript	100897885	100998543	1000	+	.	gene_id "MSTRG.60799"; transcript_id "MSTRG.60799.152";
chr14	StringTie	exon	100897885	100898053	1000	+	.	gene_id "MSTRG.60799"; transcript_id "MSTRG.60799.152"; exon_number "1";
chr14	StringTie	exon	100898957	100899085	1000	+	.	gene_id "MSTRG.60799"; transcript_id "MSTRG.60799.152"; exon_number "2";
chr14	StringTie	exon	100906098	100906163	1000	+	.	gene_id "MSTRG.60799"; transcript_id "MSTRG.60799.152"; exon_number "3";
chr14	StringTie	exon	100906936	100907132	1000	+	.	gene_id "MSTRG.60799"; transcript_id "MSTRG.60799.152"; exon_number "4";
chr14	StringTie	exon	100910233	100910304	1000	+	.	gene_id "MSTRG.60799"; transcript_id "MSTRG.60799.152"; exon_number "5";
chr14	StringTie	exon	100913432	100913521	1000	+	.	gene_id "MSTRG.60799"; transcript_id "MSTRG.60799.152"; exon_number "6";
chr14	StringTie	exon	100935772	100935881	1000	+	.	gene_id "MSTRG.60799"; transcript_id "MSTRG.60799.152"; exon_number "7";
chr14	StringTie	exon	100937403	100937488	1000	+	.	gene_id "MSTRG.60799"; transcript_id "MSTRG.60799.152"; exon_number "8";
chr14	StringTie	exon	100938880	100938956	1000	+	.	gene_id "MSTRG.60799"; transcript_id "MSTRG.60799.152"; exon_number "9";
chr14	StringTie	exon	100940365	100940450	1000	+	.	gene_id "MSTRG.60799"; transcript_id "MSTRG.60799.152"; exon_number "10";
chr14	StringTie	exon	100942762	100942838	1000	+	.	gene_id "MSTRG.60799"; transcript_id "MSTRG.60799.152"; exon_number "11";
chr14	StringTie	exon	100944809	100944925	1000	+	.	gene_id "MSTRG.60799"; transcript_id "MSTRG.60799.152"; exon_number "12";
chr14	StringTie	exon	100947034	100947116	1000	+	.	gene_id "MSTRG.60799"; transcript_id "MSTRG.60799.152"; exon_number "13";
chr14	StringTie	exon	100948978	100949039	1000	+	.	gene_id "MSTRG.60799"; transcript_id "MSTRG.60799.152"; exon_number "14";
chr14	StringTie	exon	100949515	100949596	1000	+	.	gene_id "MSTRG.60799"; transcript_id "MSTRG.60799.152"; exon_number "15";
chr14	StringTie	exon	100950402	100950472	1000	+	.	gene_id "MSTRG.60799"; transcript_id "MSTRG.60799.152"; exon_number "16";
chr14	StringTie	exon	100951432	100951494	1000	+	.	gene_id "MSTRG.60799"; transcript_id "MSTRG.60799.152"; exon_number "17";
chr14	StringTie	exon	100953964	100954046	1000	+	.	gene_id "MSTRG.60799"; transcript_id "MSTRG.60799.152"; exon_number "18";
chr14	StringTie	exon	100954922	100955006	1000	+	.	gene_id "MSTRG.60799"; transcript_id "MSTRG.60799.152"; exon_number "19";
chr14	StringTie	exon	100955885	100955949	1000	+	.	gene_id "MSTRG.60799"; transcript_id "MSTRG.60799.152"; exon_number "20";
chr14	StringTie	exon	100958262	100958343	1000	+	.	gene_id "MSTRG.60799"; transcript_id "MSTRG.60799.152"; exon_number "21";
chr14	StringTie	exon	100959802	100960219	1000	+	.	gene_id "MSTRG.60799"; transcript_id "MSTRG.60799.152"; exon_number "22";
chr14	StringTie	exon	100961027	100961132	1000	+	.	gene_id "MSTRG.60799"; transcript_id "MSTRG.60799.152"; exon_number "23";
chr14	StringTie	exon	100963965	100964000	1000	+	.	gene_id "MSTRG.60799"; transcript_id "MSTRG.60799.152"; exon_number "24";
chr14	StringTie	exon	100964353	100964439	1000	+	.	gene_id "MSTRG.60799"; transcript_id "MSTRG.60799.152"; exon_number "25";
chr14	StringTie	exon	100966645	100967786	1000	+	.	gene_id "MSTRG.60799"; transcript_id "MSTRG.60799.152"; exon_number "26";
chr14	StringTie	exon	100968648	100968724	1000	+	.	gene_id "MSTRG.60799"; transcript_id "MSTRG.60799.152"; exon_number "27";
chr14	StringTie	exon	100969459	100969545	1000	+	.	gene_id "MSTRG.60799"; transcript_id "MSTRG.60799.152"; exon_number "28";
chr14	StringTie	exon	100972262	100972346	1000	+	.	gene_id "MSTRG.60799"; transcript_id "MSTRG.60799.152"; exon_number "29";
chr14	StringTie	exon	100974126	100974203	1000	+	.	gene_id "MSTRG.60799"; transcript_id "MSTRG.60799.152"; exon_number "30";
chr14	StringTie	exon	100975411	100975496	1000	+	.	gene_id "MSTRG.60799"; transcript_id "MSTRG.60799.152"; exon_number "31";
chr14	StringTie	exon	100977605	100977722	1000	+	.	gene_id "MSTRG.60799"; transcript_id "MSTRG.60799.152"; exon_number "32";
chr14	StringTie	exon	100980577	100980663	1000	+	.	gene_id "MSTRG.60799"; transcript_id "MSTRG.60799.152"; exon_number "33";
chr14	StringTie	exon	100982504	100982585	1000	+	.	gene_id "MSTRG.60799"; transcript_id "MSTRG.60799.152"; exon_number "34";
chr14	StringTie	exon	100983461	100983542	1000	+	.	gene_id "MSTRG.60799"; transcript_id "MSTRG.60799.152"; exon_number "35";
chr14	StringTie	exon	100984348	100984434	1000	+	.	gene_id "MSTRG.60799"; transcript_id "MSTRG.60799.152"; exon_number "36";
chr14	StringTie	exon	100985655	100985740	1000	+	.	gene_id "MSTRG.60799"; transcript_id "MSTRG.60799.152"; exon_number "37";
chr14	StringTie	exon	100986619	100986706	1000	+	.	gene_id "MSTRG.60799"; transcript_id "MSTRG.60799.152"; exon_number "38";
chr14	StringTie	exon	100987544	100987630	1000	+	.	gene_id "MSTRG.60799"; transcript_id "MSTRG.60799.152"; exon_number "39";
chr14	StringTie	exon	100988709	100988790	1000	+	.	gene_id "MSTRG.60799"; transcript_id "MSTRG.60799.152"; exon_number "40";
chr14	StringTie	exon	100989694	100989780	1000	+	.	gene_id "MSTRG.60799"; transcript_id "MSTRG.60799.152"; exon_number "41";
chr14	StringTie	exon	100991491	100991565	1000	+	.	gene_id "MSTRG.60799"; transcript_id "MSTRG.60799.152"; exon_number "42";
chr14	StringTie	exon	100993835	100993907	1000	+	.	gene_id "MSTRG.60799"; transcript_id "MSTRG.60799.152"; exon_number "43";
chr14	StringTie	exon	100996886	100996916	1000	+	.	gene_id "MSTRG.60799"; transcript_id "MSTRG.60799.152"; exon_number "44";
chr14	StringTie	exon	100997487	100997546	1000	+	.	gene_id "MSTRG.60799"; transcript_id "MSTRG.60799.152"; exon_number "45";
chr14	StringTie	exon	100998025	100998543	1000	+	.	gene_id "MSTRG.60799"; transcript_id "MSTRG.60799.152"; exon_number "46";
chr14	StringTie	transcript	100897920	100917395	1000	+	.	gene_id "MSTRG.60799"; transcript_id "MSTRG.60799.153";
chr14	StringTie	exon	100897920	100898053	1000	+	.	gene_id "MSTRG.60799"; transcript_id "MSTRG.60799.153"; exon_number "1";
chr14	StringTie	exon	100898957	100899085	1000	+	.	gene_id "MSTRG.60799"; transcript_id "MSTRG.60799.153"; exon_number "2";
chr14	StringTie	exon	100906098	100906163	1000	+	.	gene_id "MSTRG.60799"; transcript_id "MSTRG.60799.153"; exon_number "3";
chr14	StringTie	exon	100906936	100907132	1000	+	.	gene_id "MSTRG.60799"; transcript_id "MSTRG.60799.153"; exon_number "4";
chr14	StringTie	exon	100910233	100910304	1000	+	.	gene_id "MSTRG.60799"; transcript_id "MSTRG.60799.153"; exon_number "5";
chr14	StringTie	exon	100913432	100913521	1000	+	.	gene_id "MSTRG.60799"; transcript_id "MSTRG.60799.153"; exon_number "6";
chr14	StringTie	exon	100917380	100917395	1000	+	.	gene_id "MSTRG.60799"; transcript_id "MSTRG.60799.153"; exon_number "7";
chr14	StringTie	transcript	100897940	100915148	1000	+	.	gene_id "MSTRG.60799"; transcript_id "MSTRG.60799.155";
chr14	StringTie	exon	100897940	100898053	1000	+	.	gene_id "MSTRG.60799"; transcript_id "MSTRG.60799.155"; exon_number "1";
chr14	StringTie	exon	100898957	100899085	1000	+	.	gene_id "MSTRG.60799"; transcript_id "MSTRG.60799.155"; exon_number "2";
chr14	StringTie	exon	100906098	100906163	1000	+	.	gene_id "MSTRG.60799"; transcript_id "MSTRG.60799.155"; exon_number "3";
chr14	StringTie	exon	100906936	100907132	1000	+	.	gene_id "MSTRG.60799"; transcript_id "MSTRG.60799.155"; exon_number "4";
chr14	StringTie	exon	100910233	100910304	1000	+	.	gene_id "MSTRG.60799"; transcript_id "MSTRG.60799.155"; exon_number "5";
chr14	StringTie	exon	100913432	100913521	1000	+	.	gene_id "MSTRG.60799"; transcript_id "MSTRG.60799.155"; exon_number "6";
chr14	StringTie	exon	100914672	100915148	1000	+	.	gene_id "MSTRG.60799"; transcript_id "MSTRG.60799.155"; exon_number "7";
chr14	StringTie	transcript	100897949	100998552	1000	+	.	gene_id "MSTRG.60799"; transcript_id "MSTRG.60799.156";
chr14	StringTie	exon	100897949	100898053	1000	+	.	gene_id "MSTRG.60799"; transcript_id "MSTRG.60799.156"; exon_number "1";
chr14	StringTie	exon	100898957	100899085	1000	+	.	gene_id "MSTRG.60799"; transcript_id "MSTRG.60799.156"; exon_number "2";
chr14	StringTie	exon	100906098	100906163	1000	+	.	gene_id "MSTRG.60799"; transcript_id "MSTRG.60799.156"; exon_number "3";
chr14	StringTie	exon	100906936	100907132	1000	+	.	gene_id "MSTRG.60799"; transcript_id "MSTRG.60799.156"; exon_number "4";
chr14	StringTie	exon	100910233	100910304	1000	+	.	gene_id "MSTRG.60799"; transcript_id "MSTRG.60799.156"; exon_number "5";
chr14	StringTie	exon	100913432	100913521	1000	+	.	gene_id "MSTRG.60799"; transcript_id "MSTRG.60799.156"; exon_number "6";
chr14	StringTie	exon	100928099	100928167	1000	+	.	gene_id "MSTRG.60799"; transcript_id "MSTRG.60799.156"; exon_number "7";
chr14	StringTie	exon	100935772	100935881	1000	+	.	gene_id "MSTRG.60799"; transcript_id "MSTRG.60799.156"; exon_number "8";
chr14	StringTie	exon	100937403	100937488	1000	+	.	gene_id "MSTRG.60799"; transcript_id "MSTRG.60799.156"; exon_number "9";
chr14	StringTie	exon	100938880	100938956	1000	+	.	gene_id "MSTRG.60799"; transcript_id "MSTRG.60799.156"; exon_number "10";
chr14	StringTie	exon	100940365	100940450	1000	+	.	gene_id "MSTRG.60799"; transcript_id "MSTRG.60799.156"; exon_number "11";
chr14	StringTie	exon	100942762	100942838	1000	+	.	gene_id "MSTRG.60799"; transcript_id "MSTRG.60799.156"; exon_number "12";
chr14	StringTie	exon	100944809	100944872	1000	+	.	gene_id "MSTRG.60799"; transcript_id "MSTRG.60799.156"; exon_number "13";
chr14	StringTie	exon	100947034	100947116	1000	+	.	gene_id "MSTRG.60799"; transcript_id "MSTRG.60799.156"; exon_number "14";
chr14	StringTie	exon	100948978	100949039	1000	+	.	gene_id "MSTRG.60799"; transcript_id "MSTRG.60799.156"; exon_number "15";
chr14	StringTie	exon	100949515	100949596	1000	+	.	gene_id "MSTRG.60799"; transcript_id "MSTRG.60799.156"; exon_number "16";
chr14	StringTie	exon	100950460	100950472	1000	+	.	gene_id "MSTRG.60799"; transcript_id "MSTRG.60799.156"; exon_number "17";
chr14	StringTie	exon	100951432	100951494	1000	+	.	gene_id "MSTRG.60799"; transcript_id "MSTRG.60799.156"; exon_number "18";
chr14	StringTie	exon	100953964	100954046	1000	+	.	gene_id "MSTRG.60799"; transcript_id "MSTRG.60799.156"; exon_number "19";
chr14	StringTie	exon	100954922	100955006	1000	+	.	gene_id "MSTRG.60799"; transcript_id "MSTRG.60799.156"; exon_number "20";
chr14	StringTie	exon	100955885	100955949	1000	+	.	gene_id "MSTRG.60799"; transcript_id "MSTRG.60799.156"; exon_number "21";
chr14	StringTie	exon	100958262	100958343	1000	+	.	gene_id "MSTRG.60799"; transcript_id "MSTRG.60799.156"; exon_number "22";
chr14	StringTie	exon	100959802	100960219	1000	+	.	gene_id "MSTRG.60799"; transcript_id "MSTRG.60799.156"; exon_number "23";
chr14	StringTie	exon	100961027	100961132	1000	+	.	gene_id "MSTRG.60799"; transcript_id "MSTRG.60799.156"; exon_number "24";
chr14	StringTie	exon	100963965	100964000	1000	+	.	gene_id "MSTRG.60799"; transcript_id "MSTRG.60799.156"; exon_number "25";
chr14	StringTie	exon	100964353	100964439	1000	+	.	gene_id "MSTRG.60799"; transcript_id "MSTRG.60799.156"; exon_number "26";
chr14	StringTie	exon	100966645	100967786	1000	+	.	gene_id "MSTRG.60799"; transcript_id "MSTRG.60799.156"; exon_number "27";
chr14	StringTie	exon	100968648	100968724	1000	+	.	gene_id "MSTRG.60799"; transcript_id "MSTRG.60799.156"; exon_number "28";
chr14	StringTie	exon	100969459	100969545	1000	+	.	gene_id "MSTRG.60799"; transcript_id "MSTRG.60799.156"; exon_number "29";
chr14	StringTie	exon	100972262	100972346	1000	+	.	gene_id "MSTRG.60799"; transcript_id "MSTRG.60799.156"; exon_number "30";
chr14	StringTie	exon	100974126	100974203	1000	+	.	gene_id "MSTRG.60799"; transcript_id "MSTRG.60799.156"; exon_number "31";
chr14	StringTie	exon	100975411	100975496	1000	+	.	gene_id "MSTRG.60799"; transcript_id "MSTRG.60799.156"; exon_number "32";
chr14	StringTie	exon	100977605	100977722	1000	+	.	gene_id "MSTRG.60799"; transcript_id "MSTRG.60799.156"; exon_number "33";
chr14	StringTie	exon	100980577	100980663	1000	+	.	gene_id "MSTRG.60799"; transcript_id "MSTRG.60799.156"; exon_number "34";
chr14	StringTie	exon	100982504	100982585	1000	+	.	gene_id "MSTRG.60799"; transcript_id "MSTRG.60799.156"; exon_number "35";
chr14	StringTie	exon	100983461	100983542	1000	+	.	gene_id "MSTRG.60799"; transcript_id "MSTRG.60799.156"; exon_number "36";
chr14	StringTie	exon	100984348	100984434	1000	+	.	gene_id "MSTRG.60799"; transcript_id "MSTRG.60799.156"; exon_number "37";
chr14	StringTie	exon	100985655	100985740	1000	+	.	gene_id "MSTRG.60799"; transcript_id "MSTRG.60799.156"; exon_number "38";
chr14	StringTie	exon	100986619	100986706	1000	+	.	gene_id "MSTRG.60799"; transcript_id "MSTRG.60799.156"; exon_number "39";
chr14	StringTie	exon	100987544	100987630	1000	+	.	gene_id "MSTRG.60799"; transcript_id "MSTRG.60799.156"; exon_number "40";
chr14	StringTie	exon	100988709	100988790	1000	+	.	gene_id "MSTRG.60799"; transcript_id "MSTRG.60799.156"; exon_number "41";
chr14	StringTie	exon	100991491	100991565	1000	+	.	gene_id "MSTRG.60799"; transcript_id "MSTRG.60799.156"; exon_number "42";
chr14	StringTie	exon	100993835	100993907	1000	+	.	gene_id "MSTRG.60799"; transcript_id "MSTRG.60799.156"; exon_number "43";
chr14	StringTie	exon	100996886	100997552	1000	+	.	gene_id "MSTRG.60799"; transcript_id "MSTRG.60799.156"; exon_number "44";
chr14	StringTie	exon	100998025	100998552	1000	+	.	gene_id "MSTRG.60799"; transcript_id "MSTRG.60799.156"; exon_number "45";
chr14	StringTie	transcript	100897979	100986938	1000	+	.	gene_id "MSTRG.60799"; transcript_id "MSTRG.60799.158";
chr14	StringTie	exon	100897979	100898053	1000	+	.	gene_id "MSTRG.60799"; transcript_id "MSTRG.60799.158"; exon_number "1";
chr14	StringTie	exon	100898957	100899085	1000	+	.	gene_id "MSTRG.60799"; transcript_id "MSTRG.60799.158"; exon_number "2";
chr14	StringTie	exon	100906098	100906163	1000	+	.	gene_id "MSTRG.60799"; transcript_id "MSTRG.60799.158"; exon_number "3";
chr14	StringTie	exon	100906936	100907132	1000	+	.	gene_id "MSTRG.60799"; transcript_id "MSTRG.60799.158"; exon_number "4";
chr14	StringTie	exon	100910233	100910304	1000	+	.	gene_id "MSTRG.60799"; transcript_id "MSTRG.60799.158"; exon_number "5";
chr14	StringTie	exon	100913432	100913521	1000	+	.	gene_id "MSTRG.60799"; transcript_id "MSTRG.60799.158"; exon_number "6";
chr14	StringTie	exon	100935772	100935881	1000	+	.	gene_id "MSTRG.60799"; transcript_id "MSTRG.60799.158"; exon_number "7";
chr14	StringTie	exon	100937403	100937488	1000	+	.	gene_id "MSTRG.60799"; transcript_id "MSTRG.60799.158"; exon_number "8";
chr14	StringTie	exon	100938880	100938956	1000	+	.	gene_id "MSTRG.60799"; transcript_id "MSTRG.60799.158"; exon_number "9";
chr14	StringTie	exon	100940365	100940450	1000	+	.	gene_id "MSTRG.60799"; transcript_id "MSTRG.60799.158"; exon_number "10";
chr14	StringTie	exon	100942762	100942838	1000	+	.	gene_id "MSTRG.60799"; transcript_id "MSTRG.60799.158"; exon_number "11";
chr14	StringTie	exon	100944809	100944872	1000	+	.	gene_id "MSTRG.60799"; transcript_id "MSTRG.60799.158"; exon_number "12";
chr14	StringTie	exon	100947034	100947116	1000	+	.	gene_id "MSTRG.60799"; transcript_id "MSTRG.60799.158"; exon_number "13";
chr14	StringTie	exon	100948978	100949039	1000	+	.	gene_id "MSTRG.60799"; transcript_id "MSTRG.60799.158"; exon_number "14";
chr14	StringTie	exon	100949515	100949596	1000	+	.	gene_id "MSTRG.60799"; transcript_id "MSTRG.60799.158"; exon_number "15";
chr14	StringTie	exon	100950402	100950472	1000	+	.	gene_id "MSTRG.60799"; transcript_id "MSTRG.60799.158"; exon_number "16";
chr14	StringTie	exon	100951432	100951494	1000	+	.	gene_id "MSTRG.60799"; transcript_id "MSTRG.60799.158"; exon_number "17";
chr14	StringTie	exon	100953964	100954046	1000	+	.	gene_id "MSTRG.60799"; transcript_id "MSTRG.60799.158"; exon_number "18";
chr14	StringTie	exon	100954922	100955006	1000	+	.	gene_id "MSTRG.60799"; transcript_id "MSTRG.60799.158"; exon_number "19";
chr14	StringTie	exon	100955885	100955949	1000	+	.	gene_id "MSTRG.60799"; transcript_id "MSTRG.60799.158"; exon_number "20";
chr14	StringTie	exon	100958262	100958343	1000	+	.	gene_id "MSTRG.60799"; transcript_id "MSTRG.60799.158"; exon_number "21";
chr14	StringTie	exon	100960061	100960219	1000	+	.	gene_id "MSTRG.60799"; transcript_id "MSTRG.60799.158"; exon_number "22";
chr14	StringTie	exon	100961027	100961132	1000	+	.	gene_id "MSTRG.60799"; transcript_id "MSTRG.60799.158"; exon_number "23";
chr14	StringTie	exon	100963965	100964000	1000	+	.	gene_id "MSTRG.60799"; transcript_id "MSTRG.60799.158"; exon_number "24";
chr14	StringTie	exon	100964353	100964439	1000	+	.	gene_id "MSTRG.60799"; transcript_id "MSTRG.60799.158"; exon_number "25";
chr14	StringTie	exon	100966645	100966731	1000	+	.	gene_id "MSTRG.60799"; transcript_id "MSTRG.60799.158"; exon_number "26";
chr14	StringTie	exon	100967639	100967786	1000	+	.	gene_id "MSTRG.60799"; transcript_id "MSTRG.60799.158"; exon_number "27";
chr14	StringTie	exon	100968648	100968724	1000	+	.	gene_id "MSTRG.60799"; transcript_id "MSTRG.60799.158"; exon_number "28";
chr14	StringTie	exon	100969459	100969545	1000	+	.	gene_id "MSTRG.60799"; transcript_id "MSTRG.60799.158"; exon_number "29";
chr14	StringTie	exon	100972262	100972346	1000	+	.	gene_id "MSTRG.60799"; transcript_id "MSTRG.60799.158"; exon_number "30";
chr14	StringTie	exon	100974126	100974203	1000	+	.	gene_id "MSTRG.60799"; transcript_id "MSTRG.60799.158"; exon_number "31";
chr14	StringTie	exon	100975411	100975496	1000	+	.	gene_id "MSTRG.60799"; transcript_id "MSTRG.60799.158"; exon_number "32";
chr14	StringTie	exon	100980577	100980663	1000	+	.	gene_id "MSTRG.60799"; transcript_id "MSTRG.60799.158"; exon_number "33";
chr14	StringTie	exon	100982504	100982585	1000	+	.	gene_id "MSTRG.60799"; transcript_id "MSTRG.60799.158"; exon_number "34";
chr14	StringTie	exon	100983461	100983542	1000	+	.	gene_id "MSTRG.60799"; transcript_id "MSTRG.60799.158"; exon_number "35";
chr14	StringTie	exon	100984348	100984434	1000	+	.	gene_id "MSTRG.60799"; transcript_id "MSTRG.60799.158"; exon_number "36";
chr14	StringTie	exon	100985655	100985740	1000	+	.	gene_id "MSTRG.60799"; transcript_id "MSTRG.60799.158"; exon_number "37";
chr14	StringTie	exon	100986619	100986938	1000	+	.	gene_id "MSTRG.60799"; transcript_id "MSTRG.60799.158"; exon_number "38";
chr14	StringTie	transcript	100817324	100824538	1000	+	.	gene_id "MSTRG.60799"; transcript_id "MSTRG.60799.16";
chr14	StringTie	exon	100817324	100817504	1000	+	.	gene_id "MSTRG.60799"; transcript_id "MSTRG.60799.16"; exon_number "1";
chr14	StringTie	exon	100823553	100824538	1000	+	.	gene_id "MSTRG.60799"; transcript_id "MSTRG.60799.16"; exon_number "2";
chr14	StringTie	transcript	100906941	100955984	1000	+	.	gene_id "MSTRG.60799"; transcript_id "MSTRG.60799.162";
chr14	StringTie	exon	100906941	100907132	1000	+	.	gene_id "MSTRG.60799"; transcript_id "MSTRG.60799.162"; exon_number "1";
chr14	StringTie	exon	100910233	100910304	1000	+	.	gene_id "MSTRG.60799"; transcript_id "MSTRG.60799.162"; exon_number "2";
chr14	StringTie	exon	100913432	100913521	1000	+	.	gene_id "MSTRG.60799"; transcript_id "MSTRG.60799.162"; exon_number "3";
chr14	StringTie	exon	100937403	100937488	1000	+	.	gene_id "MSTRG.60799"; transcript_id "MSTRG.60799.162"; exon_number "4";
chr14	StringTie	exon	100938880	100938956	1000	+	.	gene_id "MSTRG.60799"; transcript_id "MSTRG.60799.162"; exon_number "5";
chr14	StringTie	exon	100940365	100940450	1000	+	.	gene_id "MSTRG.60799"; transcript_id "MSTRG.60799.162"; exon_number "6";
chr14	StringTie	exon	100942762	100942838	1000	+	.	gene_id "MSTRG.60799"; transcript_id "MSTRG.60799.162"; exon_number "7";
chr14	StringTie	exon	100944809	100944872	1000	+	.	gene_id "MSTRG.60799"; transcript_id "MSTRG.60799.162"; exon_number "8";
chr14	StringTie	exon	100947034	100947116	1000	+	.	gene_id "MSTRG.60799"; transcript_id "MSTRG.60799.162"; exon_number "9";
chr14	StringTie	exon	100948978	100949039	1000	+	.	gene_id "MSTRG.60799"; transcript_id "MSTRG.60799.162"; exon_number "10";
chr14	StringTie	exon	100949515	100949596	1000	+	.	gene_id "MSTRG.60799"; transcript_id "MSTRG.60799.162"; exon_number "11";
chr14	StringTie	exon	100950402	100950472	1000	+	.	gene_id "MSTRG.60799"; transcript_id "MSTRG.60799.162"; exon_number "12";
chr14	StringTie	exon	100951432	100951494	1000	+	.	gene_id "MSTRG.60799"; transcript_id "MSTRG.60799.162"; exon_number "13";
chr14	StringTie	exon	100953964	100954046	1000	+	.	gene_id "MSTRG.60799"; transcript_id "MSTRG.60799.162"; exon_number "14";
chr14	StringTie	exon	100954922	100955006	1000	+	.	gene_id "MSTRG.60799"; transcript_id "MSTRG.60799.162"; exon_number "15";
chr14	StringTie	exon	100955885	100955984	1000	+	.	gene_id "MSTRG.60799"; transcript_id "MSTRG.60799.162"; exon_number "16";
chr14	StringTie	transcript	100908906	100914972	1000	+	.	gene_id "MSTRG.60799"; transcript_id "MSTRG.60799.164";
chr14	StringTie	exon	100908906	100908921	1000	+	.	gene_id "MSTRG.60799"; transcript_id "MSTRG.60799.164"; exon_number "1";
chr14	StringTie	exon	100910233	100910304	1000	+	.	gene_id "MSTRG.60799"; transcript_id "MSTRG.60799.164"; exon_number "2";
chr14	StringTie	exon	100913432	100913521	1000	+	.	gene_id "MSTRG.60799"; transcript_id "MSTRG.60799.164"; exon_number "3";
chr14	StringTie	exon	100914672	100914972	1000	+	.	gene_id "MSTRG.60799"; transcript_id "MSTRG.60799.164"; exon_number "4";
chr14	StringTie	transcript	100935479	100960179	1000	+	.	gene_id "MSTRG.60799"; transcript_id "MSTRG.60799.167";
chr14	StringTie	exon	100935479	100935881	1000	+	.	gene_id "MSTRG.60799"; transcript_id "MSTRG.60799.167"; exon_number "1";
chr14	StringTie	exon	100936178	100936310	1000	+	.	gene_id "MSTRG.60799"; transcript_id "MSTRG.60799.167"; exon_number "2";
chr14	StringTie	exon	100937403	100937488	1000	+	.	gene_id "MSTRG.60799"; transcript_id "MSTRG.60799.167"; exon_number "3";
chr14	StringTie	exon	100938880	100938956	1000	+	.	gene_id "MSTRG.60799"; transcript_id "MSTRG.60799.167"; exon_number "4";
chr14	StringTie	exon	100940365	100940450	1000	+	.	gene_id "MSTRG.60799"; transcript_id "MSTRG.60799.167"; exon_number "5";
chr14	StringTie	exon	100942762	100942838	1000	+	.	gene_id "MSTRG.60799"; transcript_id "MSTRG.60799.167"; exon_number "6";
chr14	StringTie	exon	100944809	100944925	1000	+	.	gene_id "MSTRG.60799"; transcript_id "MSTRG.60799.167"; exon_number "7";
chr14	StringTie	exon	100947034	100947116	1000	+	.	gene_id "MSTRG.60799"; transcript_id "MSTRG.60799.167"; exon_number "8";
chr14	StringTie	exon	100948978	100949039	1000	+	.	gene_id "MSTRG.60799"; transcript_id "MSTRG.60799.167"; exon_number "9";
chr14	StringTie	exon	100949515	100949596	1000	+	.	gene_id "MSTRG.60799"; transcript_id "MSTRG.60799.167"; exon_number "10";
chr14	StringTie	exon	100950402	100950472	1000	+	.	gene_id "MSTRG.60799"; transcript_id "MSTRG.60799.167"; exon_number "11";
chr14	StringTie	exon	100951432	100951494	1000	+	.	gene_id "MSTRG.60799"; transcript_id "MSTRG.60799.167"; exon_number "12";
chr14	StringTie	exon	100953964	100954046	1000	+	.	gene_id "MSTRG.60799"; transcript_id "MSTRG.60799.167"; exon_number "13";
chr14	StringTie	exon	100954922	100955006	1000	+	.	gene_id "MSTRG.60799"; transcript_id "MSTRG.60799.167"; exon_number "14";
chr14	StringTie	exon	100955885	100955949	1000	+	.	gene_id "MSTRG.60799"; transcript_id "MSTRG.60799.167"; exon_number "15";
chr14	StringTie	exon	100958262	100958343	1000	+	.	gene_id "MSTRG.60799"; transcript_id "MSTRG.60799.167"; exon_number "16";
chr14	StringTie	exon	100960061	100960179	1000	+	.	gene_id "MSTRG.60799"; transcript_id "MSTRG.60799.167"; exon_number "17";
chr14	StringTie	transcript	100936123	100989823	1000	+	.	gene_id "MSTRG.60799"; transcript_id "MSTRG.60799.168";
chr14	StringTie	exon	100936123	100936310	1000	+	.	gene_id "MSTRG.60799"; transcript_id "MSTRG.60799.168"; exon_number "1";
chr14	StringTie	exon	100937403	100937488	1000	+	.	gene_id "MSTRG.60799"; transcript_id "MSTRG.60799.168"; exon_number "2";
chr14	StringTie	exon	100938880	100938956	1000	+	.	gene_id "MSTRG.60799"; transcript_id "MSTRG.60799.168"; exon_number "3";
chr14	StringTie	exon	100940365	100940450	1000	+	.	gene_id "MSTRG.60799"; transcript_id "MSTRG.60799.168"; exon_number "4";
chr14	StringTie	exon	100942762	100942838	1000	+	.	gene_id "MSTRG.60799"; transcript_id "MSTRG.60799.168"; exon_number "5";
chr14	StringTie	exon	100944809	100944872	1000	+	.	gene_id "MSTRG.60799"; transcript_id "MSTRG.60799.168"; exon_number "6";
chr14	StringTie	exon	100947034	100947116	1000	+	.	gene_id "MSTRG.60799"; transcript_id "MSTRG.60799.168"; exon_number "7";
chr14	StringTie	exon	100948978	100949039	1000	+	.	gene_id "MSTRG.60799"; transcript_id "MSTRG.60799.168"; exon_number "8";
chr14	StringTie	exon	100949515	100949596	1000	+	.	gene_id "MSTRG.60799"; transcript_id "MSTRG.60799.168"; exon_number "9";
chr14	StringTie	exon	100950402	100950472	1000	+	.	gene_id "MSTRG.60799"; transcript_id "MSTRG.60799.168"; exon_number "10";
chr14	StringTie	exon	100951432	100951494	1000	+	.	gene_id "MSTRG.60799"; transcript_id "MSTRG.60799.168"; exon_number "11";
chr14	StringTie	exon	100953964	100954046	1000	+	.	gene_id "MSTRG.60799"; transcript_id "MSTRG.60799.168"; exon_number "12";
chr14	StringTie	exon	100954922	100955006	1000	+	.	gene_id "MSTRG.60799"; transcript_id "MSTRG.60799.168"; exon_number "13";
chr14	StringTie	exon	100955885	100955949	1000	+	.	gene_id "MSTRG.60799"; transcript_id "MSTRG.60799.168"; exon_number "14";
chr14	StringTie	exon	100958262	100958343	1000	+	.	gene_id "MSTRG.60799"; transcript_id "MSTRG.60799.168"; exon_number "15";
chr14	StringTie	exon	100960061	100960219	1000	+	.	gene_id "MSTRG.60799"; transcript_id "MSTRG.60799.168"; exon_number "16";
chr14	StringTie	exon	100961027	100961132	1000	+	.	gene_id "MSTRG.60799"; transcript_id "MSTRG.60799.168"; exon_number "17";
chr14	StringTie	exon	100963965	100964000	1000	+	.	gene_id "MSTRG.60799"; transcript_id "MSTRG.60799.168"; exon_number "18";
chr14	StringTie	exon	100964353	100964439	1000	+	.	gene_id "MSTRG.60799"; transcript_id "MSTRG.60799.168"; exon_number "19";
chr14	StringTie	exon	100966645	100966731	1000	+	.	gene_id "MSTRG.60799"; transcript_id "MSTRG.60799.168"; exon_number "20";
chr14	StringTie	exon	100967639	100967786	1000	+	.	gene_id "MSTRG.60799"; transcript_id "MSTRG.60799.168"; exon_number "21";
chr14	StringTie	exon	100968648	100968724	1000	+	.	gene_id "MSTRG.60799"; transcript_id "MSTRG.60799.168"; exon_number "22";
chr14	StringTie	exon	100969459	100969545	1000	+	.	gene_id "MSTRG.60799"; transcript_id "MSTRG.60799.168"; exon_number "23";
chr14	StringTie	exon	100972262	100972346	1000	+	.	gene_id "MSTRG.60799"; transcript_id "MSTRG.60799.168"; exon_number "24";
chr14	StringTie	exon	100974126	100974203	1000	+	.	gene_id "MSTRG.60799"; transcript_id "MSTRG.60799.168"; exon_number "25";
chr14	StringTie	exon	100975411	100975496	1000	+	.	gene_id "MSTRG.60799"; transcript_id "MSTRG.60799.168"; exon_number "26";
chr14	StringTie	exon	100980577	100980663	1000	+	.	gene_id "MSTRG.60799"; transcript_id "MSTRG.60799.168"; exon_number "27";
chr14	StringTie	exon	100982504	100982585	1000	+	.	gene_id "MSTRG.60799"; transcript_id "MSTRG.60799.168"; exon_number "28";
chr14	StringTie	exon	100983461	100983542	1000	+	.	gene_id "MSTRG.60799"; transcript_id "MSTRG.60799.168"; exon_number "29";
chr14	StringTie	exon	100984348	100984434	1000	+	.	gene_id "MSTRG.60799"; transcript_id "MSTRG.60799.168"; exon_number "30";
chr14	StringTie	exon	100985655	100985740	1000	+	.	gene_id "MSTRG.60799"; transcript_id "MSTRG.60799.168"; exon_number "31";
chr14	StringTie	exon	100986619	100986706	1000	+	.	gene_id "MSTRG.60799"; transcript_id "MSTRG.60799.168"; exon_number "32";
chr14	StringTie	exon	100987544	100987630	1000	+	.	gene_id "MSTRG.60799"; transcript_id "MSTRG.60799.168"; exon_number "33";
chr14	StringTie	exon	100988709	100988790	1000	+	.	gene_id "MSTRG.60799"; transcript_id "MSTRG.60799.168"; exon_number "34";
chr14	StringTie	exon	100989694	100989823	1000	+	.	gene_id "MSTRG.60799"; transcript_id "MSTRG.60799.168"; exon_number "35";
chr14	StringTie	transcript	100822475	100824465	1000	+	.	gene_id "MSTRG.60799"; transcript_id "MSTRG.60799.17";
chr14	StringTie	exon	100822475	100822801	1000	+	.	gene_id "MSTRG.60799"; transcript_id "MSTRG.60799.17"; exon_number "1";
chr14	StringTie	exon	100823553	100824465	1000	+	.	gene_id "MSTRG.60799"; transcript_id "MSTRG.60799.17"; exon_number "2";
chr14	StringTie	transcript	100936502	100958550	1000	+	.	gene_id "MSTRG.60799"; transcript_id "MSTRG.60799.171";
chr14	StringTie	exon	100936502	100937488	1000	+	.	gene_id "MSTRG.60799"; transcript_id "MSTRG.60799.171"; exon_number "1";
chr14	StringTie	exon	100938880	100938956	1000	+	.	gene_id "MSTRG.60799"; transcript_id "MSTRG.60799.171"; exon_number "2";
chr14	StringTie	exon	100940365	100940450	1000	+	.	gene_id "MSTRG.60799"; transcript_id "MSTRG.60799.171"; exon_number "3";
chr14	StringTie	exon	100942765	100942838	1000	+	.	gene_id "MSTRG.60799"; transcript_id "MSTRG.60799.171"; exon_number "4";
chr14	StringTie	exon	100944809	100944925	1000	+	.	gene_id "MSTRG.60799"; transcript_id "MSTRG.60799.171"; exon_number "5";
chr14	StringTie	exon	100947034	100947116	1000	+	.	gene_id "MSTRG.60799"; transcript_id "MSTRG.60799.171"; exon_number "6";
chr14	StringTie	exon	100948978	100949039	1000	+	.	gene_id "MSTRG.60799"; transcript_id "MSTRG.60799.171"; exon_number "7";
chr14	StringTie	exon	100949515	100949596	1000	+	.	gene_id "MSTRG.60799"; transcript_id "MSTRG.60799.171"; exon_number "8";
chr14	StringTie	exon	100950402	100950472	1000	+	.	gene_id "MSTRG.60799"; transcript_id "MSTRG.60799.171"; exon_number "9";
chr14	StringTie	exon	100951432	100951494	1000	+	.	gene_id "MSTRG.60799"; transcript_id "MSTRG.60799.171"; exon_number "10";
chr14	StringTie	exon	100953964	100954046	1000	+	.	gene_id "MSTRG.60799"; transcript_id "MSTRG.60799.171"; exon_number "11";
chr14	StringTie	exon	100954922	100955006	1000	+	.	gene_id "MSTRG.60799"; transcript_id "MSTRG.60799.171"; exon_number "12";
chr14	StringTie	exon	100955885	100955949	1000	+	.	gene_id "MSTRG.60799"; transcript_id "MSTRG.60799.171"; exon_number "13";
chr14	StringTie	exon	100958262	100958550	1000	+	.	gene_id "MSTRG.60799"; transcript_id "MSTRG.60799.171"; exon_number "14";
chr14	StringTie	transcript	100953239	100960199	1000	+	.	gene_id "MSTRG.60799"; transcript_id "MSTRG.60799.179";
chr14	StringTie	exon	100953239	100953545	1000	+	.	gene_id "MSTRG.60799"; transcript_id "MSTRG.60799.179"; exon_number "1";
chr14	StringTie	exon	100953964	100954046	1000	+	.	gene_id "MSTRG.60799"; transcript_id "MSTRG.60799.179"; exon_number "2";
chr14	StringTie	exon	100954922	100955006	1000	+	.	gene_id "MSTRG.60799"; transcript_id "MSTRG.60799.179"; exon_number "3";
chr14	StringTie	exon	100955885	100955949	1000	+	.	gene_id "MSTRG.60799"; transcript_id "MSTRG.60799.179"; exon_number "4";
chr14	StringTie	exon	100958262	100958343	1000	+	.	gene_id "MSTRG.60799"; transcript_id "MSTRG.60799.179"; exon_number "5";
chr14	StringTie	exon	100959802	100960199	1000	+	.	gene_id "MSTRG.60799"; transcript_id "MSTRG.60799.179"; exon_number "6";
chr14	StringTie	transcript	100825349	100861153	1000	+	.	gene_id "MSTRG.60799"; transcript_id "MSTRG.60799.18";
chr14	StringTie	exon	100825349	100825361	1000	+	.	gene_id "MSTRG.60799"; transcript_id "MSTRG.60799.18"; exon_number "1";
chr14	StringTie	exon	100826029	100826217	1000	+	.	gene_id "MSTRG.60799"; transcript_id "MSTRG.60799.18"; exon_number "2";
chr14	StringTie	exon	100828721	100828816	1000	+	.	gene_id "MSTRG.60799"; transcript_id "MSTRG.60799.18"; exon_number "3";
chr14	StringTie	exon	100829034	100836075	1000	+	.	gene_id "MSTRG.60799"; transcript_id "MSTRG.60799.18"; exon_number "4";
chr14	StringTie	exon	100836167	100836300	1000	+	.	gene_id "MSTRG.60799"; transcript_id "MSTRG.60799.18"; exon_number "5";
chr14	StringTie	exon	100845458	100845533	1000	+	.	gene_id "MSTRG.60799"; transcript_id "MSTRG.60799.18"; exon_number "6";
chr14	StringTie	exon	100845876	100861153	1000	+	.	gene_id "MSTRG.60799"; transcript_id "MSTRG.60799.18"; exon_number "7";
chr14	StringTie	transcript	100959246	101027415	1000	+	.	gene_id "MSTRG.60799"; transcript_id "MSTRG.60799.185";
chr14	StringTie	exon	100959246	100959290	1000	+	.	gene_id "MSTRG.60799"; transcript_id "MSTRG.60799.185"; exon_number "1";
chr14	StringTie	exon	100959802	100960219	1000	+	.	gene_id "MSTRG.60799"; transcript_id "MSTRG.60799.185"; exon_number "2";
chr14	StringTie	exon	100961027	100961132	1000	+	.	gene_id "MSTRG.60799"; transcript_id "MSTRG.60799.185"; exon_number "3";
chr14	StringTie	exon	100963965	100964000	1000	+	.	gene_id "MSTRG.60799"; transcript_id "MSTRG.60799.185"; exon_number "4";
chr14	StringTie	exon	100964353	100964439	1000	+	.	gene_id "MSTRG.60799"; transcript_id "MSTRG.60799.185"; exon_number "5";
chr14	StringTie	exon	100966645	100966731	1000	+	.	gene_id "MSTRG.60799"; transcript_id "MSTRG.60799.185"; exon_number "6";
chr14	StringTie	exon	100967639	100967786	1000	+	.	gene_id "MSTRG.60799"; transcript_id "MSTRG.60799.185"; exon_number "7";
chr14	StringTie	exon	100968648	100968724	1000	+	.	gene_id "MSTRG.60799"; transcript_id "MSTRG.60799.185"; exon_number "8";
chr14	StringTie	exon	100969459	100969545	1000	+	.	gene_id "MSTRG.60799"; transcript_id "MSTRG.60799.185"; exon_number "9";
chr14	StringTie	exon	100972262	100972346	1000	+	.	gene_id "MSTRG.60799"; transcript_id "MSTRG.60799.185"; exon_number "10";
chr14	StringTie	exon	100974126	100974203	1000	+	.	gene_id "MSTRG.60799"; transcript_id "MSTRG.60799.185"; exon_number "11";
chr14	StringTie	exon	100975411	100975496	1000	+	.	gene_id "MSTRG.60799"; transcript_id "MSTRG.60799.185"; exon_number "12";
chr14	StringTie	exon	100980577	100980663	1000	+	.	gene_id "MSTRG.60799"; transcript_id "MSTRG.60799.185"; exon_number "13";
chr14	StringTie	exon	100982504	100982585	1000	+	.	gene_id "MSTRG.60799"; transcript_id "MSTRG.60799.185"; exon_number "14";
chr14	StringTie	exon	100983461	100983542	1000	+	.	gene_id "MSTRG.60799"; transcript_id "MSTRG.60799.185"; exon_number "15";
chr14	StringTie	exon	100984348	100984434	1000	+	.	gene_id "MSTRG.60799"; transcript_id "MSTRG.60799.185"; exon_number "16";
chr14	StringTie	exon	100985655	100985740	1000	+	.	gene_id "MSTRG.60799"; transcript_id "MSTRG.60799.185"; exon_number "17";
chr14	StringTie	exon	100986619	100986706	1000	+	.	gene_id "MSTRG.60799"; transcript_id "MSTRG.60799.185"; exon_number "18";
chr14	StringTie	exon	100987544	100987630	1000	+	.	gene_id "MSTRG.60799"; transcript_id "MSTRG.60799.185"; exon_number "19";
chr14	StringTie	exon	100988709	100988790	1000	+	.	gene_id "MSTRG.60799"; transcript_id "MSTRG.60799.185"; exon_number "20";
chr14	StringTie	exon	100989694	100989780	1000	+	.	gene_id "MSTRG.60799"; transcript_id "MSTRG.60799.185"; exon_number "21";
chr14	StringTie	exon	100991491	100991565	1000	+	.	gene_id "MSTRG.60799"; transcript_id "MSTRG.60799.185"; exon_number "22";
chr14	StringTie	exon	100993835	100993907	1000	+	.	gene_id "MSTRG.60799"; transcript_id "MSTRG.60799.185"; exon_number "23";
chr14	StringTie	exon	100996886	100996916	1000	+	.	gene_id "MSTRG.60799"; transcript_id "MSTRG.60799.185"; exon_number "24";
chr14	StringTie	exon	100997487	100997552	1000	+	.	gene_id "MSTRG.60799"; transcript_id "MSTRG.60799.185"; exon_number "25";
chr14	StringTie	exon	100998025	100998111	1000	+	.	gene_id "MSTRG.60799"; transcript_id "MSTRG.60799.185"; exon_number "26";
chr14	StringTie	exon	101006022	101006257	1000	+	.	gene_id "MSTRG.60799"; transcript_id "MSTRG.60799.185"; exon_number "27";
chr14	StringTie	exon	101009558	101009570	1000	+	.	gene_id "MSTRG.60799"; transcript_id "MSTRG.60799.185"; exon_number "28";
chr14	StringTie	exon	101010191	101010278	1000	+	.	gene_id "MSTRG.60799"; transcript_id "MSTRG.60799.185"; exon_number "29";
chr14	StringTie	exon	101027346	101027415	1000	+	.	gene_id "MSTRG.60799"; transcript_id "MSTRG.60799.185"; exon_number "30";
chr14	StringTie	transcript	100825349	100861065	1000	+	.	gene_id "MSTRG.60799"; transcript_id "MSTRG.60799.19";
chr14	StringTie	exon	100825349	100825361	1000	+	.	gene_id "MSTRG.60799"; transcript_id "MSTRG.60799.19"; exon_number "1";
chr14	StringTie	exon	100826029	100826217	1000	+	.	gene_id "MSTRG.60799"; transcript_id "MSTRG.60799.19"; exon_number "2";
chr14	StringTie	exon	100828708	100828816	1000	+	.	gene_id "MSTRG.60799"; transcript_id "MSTRG.60799.19"; exon_number "3";
chr14	StringTie	exon	100829034	100829749	1000	+	.	gene_id "MSTRG.60799"; transcript_id "MSTRG.60799.19"; exon_number "4";
chr14	StringTie	exon	100831421	100836075	1000	+	.	gene_id "MSTRG.60799"; transcript_id "MSTRG.60799.19"; exon_number "5";
chr14	StringTie	exon	100836167	100836300	1000	+	.	gene_id "MSTRG.60799"; transcript_id "MSTRG.60799.19"; exon_number "6";
chr14	StringTie	exon	100845458	100845533	1000	+	.	gene_id "MSTRG.60799"; transcript_id "MSTRG.60799.19"; exon_number "7";
chr14	StringTie	exon	100845876	100861065	1000	+	.	gene_id "MSTRG.60799"; transcript_id "MSTRG.60799.19"; exon_number "8";
chr14	StringTie	transcript	100967483	100974199	1000	+	.	gene_id "MSTRG.60799"; transcript_id "MSTRG.60799.190";
chr14	StringTie	exon	100967483	100967790	1000	+	.	gene_id "MSTRG.60799"; transcript_id "MSTRG.60799.190"; exon_number "1";
chr14	StringTie	exon	100968648	100968724	1000	+	.	gene_id "MSTRG.60799"; transcript_id "MSTRG.60799.190"; exon_number "2";
chr14	StringTie	exon	100969459	100969545	1000	+	.	gene_id "MSTRG.60799"; transcript_id "MSTRG.60799.190"; exon_number "3";
chr14	StringTie	exon	100972262	100972346	1000	+	.	gene_id "MSTRG.60799"; transcript_id "MSTRG.60799.190"; exon_number "4";
chr14	StringTie	exon	100974126	100974199	1000	+	.	gene_id "MSTRG.60799"; transcript_id "MSTRG.60799.190"; exon_number "5";
chr14	StringTie	transcript	100967592	100971971	1000	+	.	gene_id "MSTRG.60799"; transcript_id "MSTRG.60799.191";
chr14	StringTie	exon	100967592	100967786	1000	+	.	gene_id "MSTRG.60799"; transcript_id "MSTRG.60799.191"; exon_number "1";
chr14	StringTie	exon	100968648	100968724	1000	+	.	gene_id "MSTRG.60799"; transcript_id "MSTRG.60799.191"; exon_number "2";
chr14	StringTie	exon	100969459	100969545	1000	+	.	gene_id "MSTRG.60799"; transcript_id "MSTRG.60799.191"; exon_number "3";
chr14	StringTie	exon	100970736	100971971	1000	+	.	gene_id "MSTRG.60799"; transcript_id "MSTRG.60799.191"; exon_number "4";
chr14	StringTie	transcript	100967639	100970081	1000	+	.	gene_id "MSTRG.60799"; transcript_id "MSTRG.60799.192";
chr14	StringTie	exon	100967639	100967786	1000	+	.	gene_id "MSTRG.60799"; transcript_id "MSTRG.60799.192"; exon_number "1";
chr14	StringTie	exon	100968648	100968724	1000	+	.	gene_id "MSTRG.60799"; transcript_id "MSTRG.60799.192"; exon_number "2";
chr14	StringTie	exon	100969459	100969545	1000	+	.	gene_id "MSTRG.60799"; transcript_id "MSTRG.60799.192"; exon_number "3";
chr14	StringTie	exon	100969804	100970081	1000	+	.	gene_id "MSTRG.60799"; transcript_id "MSTRG.60799.192"; exon_number "4";
chr14	StringTie	transcript	100969038	100975467	1000	+	.	gene_id "MSTRG.60799"; transcript_id "MSTRG.60799.194";
chr14	StringTie	exon	100969038	100969222	1000	+	.	gene_id "MSTRG.60799"; transcript_id "MSTRG.60799.194"; exon_number "1";
chr14	StringTie	exon	100969459	100969545	1000	+	.	gene_id "MSTRG.60799"; transcript_id "MSTRG.60799.194"; exon_number "2";
chr14	StringTie	exon	100972262	100972346	1000	+	.	gene_id "MSTRG.60799"; transcript_id "MSTRG.60799.194"; exon_number "3";
chr14	StringTie	exon	100974126	100974203	1000	+	.	gene_id "MSTRG.60799"; transcript_id "MSTRG.60799.194"; exon_number "4";
chr14	StringTie	exon	100975411	100975467	1000	+	.	gene_id "MSTRG.60799"; transcript_id "MSTRG.60799.194"; exon_number "5";
chr14	StringTie	transcript	100983467	100998543	1000	+	.	gene_id "MSTRG.60799"; transcript_id "MSTRG.60799.196";
chr14	StringTie	exon	100983467	100983542	1000	+	.	gene_id "MSTRG.60799"; transcript_id "MSTRG.60799.196"; exon_number "1";
chr14	StringTie	exon	100984351	100984434	1000	+	.	gene_id "MSTRG.60799"; transcript_id "MSTRG.60799.196"; exon_number "2";
chr14	StringTie	exon	100985655	100985740	1000	+	.	gene_id "MSTRG.60799"; transcript_id "MSTRG.60799.196"; exon_number "3";
chr14	StringTie	exon	100986619	100986706	1000	+	.	gene_id "MSTRG.60799"; transcript_id "MSTRG.60799.196"; exon_number "4";
chr14	StringTie	exon	100987544	100987630	1000	+	.	gene_id "MSTRG.60799"; transcript_id "MSTRG.60799.196"; exon_number "5";
chr14	StringTie	exon	100988709	100988790	1000	+	.	gene_id "MSTRG.60799"; transcript_id "MSTRG.60799.196"; exon_number "6";
chr14	StringTie	exon	100989694	100989780	1000	+	.	gene_id "MSTRG.60799"; transcript_id "MSTRG.60799.196"; exon_number "7";
chr14	StringTie	exon	100991491	100991565	1000	+	.	gene_id "MSTRG.60799"; transcript_id "MSTRG.60799.196"; exon_number "8";
chr14	StringTie	exon	100993835	100993907	1000	+	.	gene_id "MSTRG.60799"; transcript_id "MSTRG.60799.196"; exon_number "9";
chr14	StringTie	exon	100996886	100996916	1000	+	.	gene_id "MSTRG.60799"; transcript_id "MSTRG.60799.196"; exon_number "10";
chr14	StringTie	exon	100997487	100997546	1000	+	.	gene_id "MSTRG.60799"; transcript_id "MSTRG.60799.196"; exon_number "11";
chr14	StringTie	exon	100998025	100998543	1000	+	.	gene_id "MSTRG.60799"; transcript_id "MSTRG.60799.196"; exon_number "12";
chr14	StringTie	transcript	100987550	100989201	1000	+	.	gene_id "MSTRG.60799"; transcript_id "MSTRG.60799.199";
chr14	StringTie	exon	100987550	100987630	1000	+	.	gene_id "MSTRG.60799"; transcript_id "MSTRG.60799.199"; exon_number "1";
chr14	StringTie	exon	100988709	100988790	1000	+	.	gene_id "MSTRG.60799"; transcript_id "MSTRG.60799.199"; exon_number "2";
chr14	StringTie	exon	100989096	100989201	1000	+	.	gene_id "MSTRG.60799"; transcript_id "MSTRG.60799.199"; exon_number "3";
chr14	StringTie	transcript	100771409	100824489	1000	+	.	gene_id "MSTRG.60799"; transcript_id "MSTRG.60799.2";
chr14	StringTie	exon	100771409	100771547	1000	+	.	gene_id "MSTRG.60799"; transcript_id "MSTRG.60799.2"; exon_number "1";
chr14	StringTie	exon	100772361	100772579	1000	+	.	gene_id "MSTRG.60799"; transcript_id "MSTRG.60799.2"; exon_number "2";
chr14	StringTie	exon	100775589	100779780	1000	+	.	gene_id "MSTRG.60799"; transcript_id "MSTRG.60799.2"; exon_number "3";
chr14	StringTie	exon	100782262	100782381	1000	+	.	gene_id "MSTRG.60799"; transcript_id "MSTRG.60799.2"; exon_number "4";
chr14	StringTie	exon	100804614	100804878	1000	+	.	gene_id "MSTRG.60799"; transcript_id "MSTRG.60799.2"; exon_number "5";
chr14	StringTie	exon	100823553	100824489	1000	+	.	gene_id "MSTRG.60799"; transcript_id "MSTRG.60799.2"; exon_number "6";
chr14	StringTie	transcript	100825995	100861233	1000	+	.	gene_id "MSTRG.60799"; transcript_id "MSTRG.60799.20";
chr14	StringTie	exon	100825995	100826217	1000	+	.	gene_id "MSTRG.60799"; transcript_id "MSTRG.60799.20"; exon_number "1";
chr14	StringTie	exon	100828708	100828816	1000	+	.	gene_id "MSTRG.60799"; transcript_id "MSTRG.60799.20"; exon_number "2";
chr14	StringTie	exon	100829034	100836075	1000	+	.	gene_id "MSTRG.60799"; transcript_id "MSTRG.60799.20"; exon_number "3";
chr14	StringTie	exon	100836167	100836300	1000	+	.	gene_id "MSTRG.60799"; transcript_id "MSTRG.60799.20"; exon_number "4";
chr14	StringTie	exon	100845458	100845533	1000	+	.	gene_id "MSTRG.60799"; transcript_id "MSTRG.60799.20"; exon_number "5";
chr14	StringTie	exon	100860691	100861233	1000	+	.	gene_id "MSTRG.60799"; transcript_id "MSTRG.60799.20"; exon_number "6";
chr14	StringTie	transcript	100825995	100861026	1000	+	.	gene_id "MSTRG.60799"; transcript_id "MSTRG.60799.21";
chr14	StringTie	exon	100825995	100826529	1000	+	.	gene_id "MSTRG.60799"; transcript_id "MSTRG.60799.21"; exon_number "1";
chr14	StringTie	exon	100828708	100828816	1000	+	.	gene_id "MSTRG.60799"; transcript_id "MSTRG.60799.21"; exon_number "2";
chr14	StringTie	exon	100829034	100836075	1000	+	.	gene_id "MSTRG.60799"; transcript_id "MSTRG.60799.21"; exon_number "3";
chr14	StringTie	exon	100836167	100836300	1000	+	.	gene_id "MSTRG.60799"; transcript_id "MSTRG.60799.21"; exon_number "4";
chr14	StringTie	exon	100845458	100845533	1000	+	.	gene_id "MSTRG.60799"; transcript_id "MSTRG.60799.21"; exon_number "5";
chr14	StringTie	exon	100845876	100861026	1000	+	.	gene_id "MSTRG.60799"; transcript_id "MSTRG.60799.21"; exon_number "6";
chr14	StringTie	transcript	100825995	100861026	1000	+	.	gene_id "MSTRG.60799"; transcript_id "MSTRG.60799.22";
chr14	StringTie	exon	100825995	100826529	1000	+	.	gene_id "MSTRG.60799"; transcript_id "MSTRG.60799.22"; exon_number "1";
chr14	StringTie	exon	100828708	100828816	1000	+	.	gene_id "MSTRG.60799"; transcript_id "MSTRG.60799.22"; exon_number "2";
chr14	StringTie	exon	100829034	100836075	1000	+	.	gene_id "MSTRG.60799"; transcript_id "MSTRG.60799.22"; exon_number "3";
chr14	StringTie	exon	100836167	100836300	1000	+	.	gene_id "MSTRG.60799"; transcript_id "MSTRG.60799.22"; exon_number "4";
chr14	StringTie	exon	100845458	100845533	1000	+	.	gene_id "MSTRG.60799"; transcript_id "MSTRG.60799.22"; exon_number "5";
chr14	StringTie	exon	100845876	100857959	1000	+	.	gene_id "MSTRG.60799"; transcript_id "MSTRG.60799.22"; exon_number "6";
chr14	StringTie	exon	100860691	100861026	1000	+	.	gene_id "MSTRG.60799"; transcript_id "MSTRG.60799.22"; exon_number "7";
chr14	StringTie	transcript	100826007	100861233	1000	+	.	gene_id "MSTRG.60799"; transcript_id "MSTRG.60799.23";
chr14	StringTie	exon	100826007	100826217	1000	+	.	gene_id "MSTRG.60799"; transcript_id "MSTRG.60799.23"; exon_number "1";
chr14	StringTie	exon	100828708	100828816	1000	+	.	gene_id "MSTRG.60799"; transcript_id "MSTRG.60799.23"; exon_number "2";
chr14	StringTie	exon	100829034	100835879	1000	+	.	gene_id "MSTRG.60799"; transcript_id "MSTRG.60799.23"; exon_number "3";
chr14	StringTie	exon	100836167	100836300	1000	+	.	gene_id "MSTRG.60799"; transcript_id "MSTRG.60799.23"; exon_number "4";
chr14	StringTie	exon	100845458	100845533	1000	+	.	gene_id "MSTRG.60799"; transcript_id "MSTRG.60799.23"; exon_number "5";
chr14	StringTie	exon	100860691	100861233	1000	+	.	gene_id "MSTRG.60799"; transcript_id "MSTRG.60799.23"; exon_number "6";
chr14	StringTie	transcript	100826055	100861026	1000	+	.	gene_id "MSTRG.60799"; transcript_id "MSTRG.60799.24";
chr14	StringTie	exon	100826055	100826217	1000	+	.	gene_id "MSTRG.60799"; transcript_id "MSTRG.60799.24"; exon_number "1";
chr14	StringTie	exon	100828708	100828816	1000	+	.	gene_id "MSTRG.60799"; transcript_id "MSTRG.60799.24"; exon_number "2";
chr14	StringTie	exon	100829034	100829749	1000	+	.	gene_id "MSTRG.60799"; transcript_id "MSTRG.60799.24"; exon_number "3";
chr14	StringTie	exon	100831421	100831534	1000	+	.	gene_id "MSTRG.60799"; transcript_id "MSTRG.60799.24"; exon_number "4";
chr14	StringTie	exon	100834632	100834751	1000	+	.	gene_id "MSTRG.60799"; transcript_id "MSTRG.60799.24"; exon_number "5";
chr14	StringTie	exon	100835739	100835879	1000	+	.	gene_id "MSTRG.60799"; transcript_id "MSTRG.60799.24"; exon_number "6";
chr14	StringTie	exon	100836167	100836300	1000	+	.	gene_id "MSTRG.60799"; transcript_id "MSTRG.60799.24"; exon_number "7";
chr14	StringTie	exon	100845458	100845533	1000	+	.	gene_id "MSTRG.60799"; transcript_id "MSTRG.60799.24"; exon_number "8";
chr14	StringTie	exon	100860691	100861026	1000	+	.	gene_id "MSTRG.60799"; transcript_id "MSTRG.60799.24"; exon_number "9";
chr14	StringTie	transcript	100826056	100861153	1000	+	.	gene_id "MSTRG.60799"; transcript_id "MSTRG.60799.25";
chr14	StringTie	exon	100826056	100826217	1000	+	.	gene_id "MSTRG.60799"; transcript_id "MSTRG.60799.25"; exon_number "1";
chr14	StringTie	exon	100828708	100828816	1000	+	.	gene_id "MSTRG.60799"; transcript_id "MSTRG.60799.25"; exon_number "2";
chr14	StringTie	exon	100829034	100836075	1000	+	.	gene_id "MSTRG.60799"; transcript_id "MSTRG.60799.25"; exon_number "3";
chr14	StringTie	exon	100836167	100836300	1000	+	.	gene_id "MSTRG.60799"; transcript_id "MSTRG.60799.25"; exon_number "4";
chr14	StringTie	exon	100845458	100845533	1000	+	.	gene_id "MSTRG.60799"; transcript_id "MSTRG.60799.25"; exon_number "5";
chr14	StringTie	exon	100845876	100861153	1000	+	.	gene_id "MSTRG.60799"; transcript_id "MSTRG.60799.25"; exon_number "6";
chr14	StringTie	transcript	100826061	100861069	1000	+	.	gene_id "MSTRG.60799"; transcript_id "MSTRG.60799.26";
chr14	StringTie	exon	100826061	100826217	1000	+	.	gene_id "MSTRG.60799"; transcript_id "MSTRG.60799.26"; exon_number "1";
chr14	StringTie	exon	100828708	100828816	1000	+	.	gene_id "MSTRG.60799"; transcript_id "MSTRG.60799.26"; exon_number "2";
chr14	StringTie	exon	100829034	100829749	1000	+	.	gene_id "MSTRG.60799"; transcript_id "MSTRG.60799.26"; exon_number "3";
chr14	StringTie	exon	100831421	100831534	1000	+	.	gene_id "MSTRG.60799"; transcript_id "MSTRG.60799.26"; exon_number "4";
chr14	StringTie	exon	100834632	100835879	1000	+	.	gene_id "MSTRG.60799"; transcript_id "MSTRG.60799.26"; exon_number "5";
chr14	StringTie	exon	100836167	100836300	1000	+	.	gene_id "MSTRG.60799"; transcript_id "MSTRG.60799.26"; exon_number "6";
chr14	StringTie	exon	100845458	100845533	1000	+	.	gene_id "MSTRG.60799"; transcript_id "MSTRG.60799.26"; exon_number "7";
chr14	StringTie	exon	100860691	100861069	1000	+	.	gene_id "MSTRG.60799"; transcript_id "MSTRG.60799.26"; exon_number "8";
chr14	StringTie	transcript	100826061	100861026	1000	+	.	gene_id "MSTRG.60799"; transcript_id "MSTRG.60799.27";
chr14	StringTie	exon	100826061	100826217	1000	+	.	gene_id "MSTRG.60799"; transcript_id "MSTRG.60799.27"; exon_number "1";
chr14	StringTie	exon	100828708	100828816	1000	+	.	gene_id "MSTRG.60799"; transcript_id "MSTRG.60799.27"; exon_number "2";
chr14	StringTie	exon	100829034	100829749	1000	+	.	gene_id "MSTRG.60799"; transcript_id "MSTRG.60799.27"; exon_number "3";
chr14	StringTie	exon	100831421	100831534	1000	+	.	gene_id "MSTRG.60799"; transcript_id "MSTRG.60799.27"; exon_number "4";
chr14	StringTie	exon	100834632	100834751	1000	+	.	gene_id "MSTRG.60799"; transcript_id "MSTRG.60799.27"; exon_number "5";
chr14	StringTie	exon	100836167	100836300	1000	+	.	gene_id "MSTRG.60799"; transcript_id "MSTRG.60799.27"; exon_number "6";
chr14	StringTie	exon	100845458	100845533	1000	+	.	gene_id "MSTRG.60799"; transcript_id "MSTRG.60799.27"; exon_number "7";
chr14	StringTie	exon	100845876	100861026	1000	+	.	gene_id "MSTRG.60799"; transcript_id "MSTRG.60799.27"; exon_number "8";
chr14	StringTie	transcript	100826070	100861026	1000	+	.	gene_id "MSTRG.60799"; transcript_id "MSTRG.60799.28";
chr14	StringTie	exon	100826070	100826217	1000	+	.	gene_id "MSTRG.60799"; transcript_id "MSTRG.60799.28"; exon_number "1";
chr14	StringTie	exon	100828756	100828816	1000	+	.	gene_id "MSTRG.60799"; transcript_id "MSTRG.60799.28"; exon_number "2";
chr14	StringTie	exon	100829034	100836075	1000	+	.	gene_id "MSTRG.60799"; transcript_id "MSTRG.60799.28"; exon_number "3";
chr14	StringTie	exon	100836167	100836300	1000	+	.	gene_id "MSTRG.60799"; transcript_id "MSTRG.60799.28"; exon_number "4";
chr14	StringTie	exon	100845458	100845533	1000	+	.	gene_id "MSTRG.60799"; transcript_id "MSTRG.60799.28"; exon_number "5";
chr14	StringTie	exon	100845876	100861026	1000	+	.	gene_id "MSTRG.60799"; transcript_id "MSTRG.60799.28"; exon_number "6";
chr14	StringTie	transcript	100826075	100947194	1000	+	.	gene_id "MSTRG.60799"; transcript_id "MSTRG.60799.29";
chr14	StringTie	exon	100826075	100826217	1000	+	.	gene_id "MSTRG.60799"; transcript_id "MSTRG.60799.29"; exon_number "1";
chr14	StringTie	exon	100828708	100828816	1000	+	.	gene_id "MSTRG.60799"; transcript_id "MSTRG.60799.29"; exon_number "2";
chr14	StringTie	exon	100829034	100835879	1000	+	.	gene_id "MSTRG.60799"; transcript_id "MSTRG.60799.29"; exon_number "3";
chr14	StringTie	exon	100836167	100836300	1000	+	.	gene_id "MSTRG.60799"; transcript_id "MSTRG.60799.29"; exon_number "4";
chr14	StringTie	exon	100845458	100845533	1000	+	.	gene_id "MSTRG.60799"; transcript_id "MSTRG.60799.29"; exon_number "5";
chr14	StringTie	exon	100889649	100889756	1000	+	.	gene_id "MSTRG.60799"; transcript_id "MSTRG.60799.29"; exon_number "6";
chr14	StringTie	exon	100894699	100894770	1000	+	.	gene_id "MSTRG.60799"; transcript_id "MSTRG.60799.29"; exon_number "7";
chr14	StringTie	exon	100894872	100895039	1000	+	.	gene_id "MSTRG.60799"; transcript_id "MSTRG.60799.29"; exon_number "8";
chr14	StringTie	exon	100897593	100897732	1000	+	.	gene_id "MSTRG.60799"; transcript_id "MSTRG.60799.29"; exon_number "9";
chr14	StringTie	exon	100898957	100899085	1000	+	.	gene_id "MSTRG.60799"; transcript_id "MSTRG.60799.29"; exon_number "10";
chr14	StringTie	exon	100906098	100906163	1000	+	.	gene_id "MSTRG.60799"; transcript_id "MSTRG.60799.29"; exon_number "11";
chr14	StringTie	exon	100906936	100907132	1000	+	.	gene_id "MSTRG.60799"; transcript_id "MSTRG.60799.29"; exon_number "12";
chr14	StringTie	exon	100910233	100910304	1000	+	.	gene_id "MSTRG.60799"; transcript_id "MSTRG.60799.29"; exon_number "13";
chr14	StringTie	exon	100913432	100913521	1000	+	.	gene_id "MSTRG.60799"; transcript_id "MSTRG.60799.29"; exon_number "14";
chr14	StringTie	exon	100935772	100935881	1000	+	.	gene_id "MSTRG.60799"; transcript_id "MSTRG.60799.29"; exon_number "15";
chr14	StringTie	exon	100936178	100936310	1000	+	.	gene_id "MSTRG.60799"; transcript_id "MSTRG.60799.29"; exon_number "16";
chr14	StringTie	exon	100937403	100937488	1000	+	.	gene_id "MSTRG.60799"; transcript_id "MSTRG.60799.29"; exon_number "17";
chr14	StringTie	exon	100938880	100938956	1000	+	.	gene_id "MSTRG.60799"; transcript_id "MSTRG.60799.29"; exon_number "18";
chr14	StringTie	exon	100940365	100940450	1000	+	.	gene_id "MSTRG.60799"; transcript_id "MSTRG.60799.29"; exon_number "19";
chr14	StringTie	exon	100942762	100942826	1000	+	.	gene_id "MSTRG.60799"; transcript_id "MSTRG.60799.29"; exon_number "20";
chr14	StringTie	exon	100944809	100944925	1000	+	.	gene_id "MSTRG.60799"; transcript_id "MSTRG.60799.29"; exon_number "21";
chr14	StringTie	exon	100947034	100947194	1000	+	.	gene_id "MSTRG.60799"; transcript_id "MSTRG.60799.29"; exon_number "22";
chr14	StringTie	transcript	100778990	100824460	1000	+	.	gene_id "MSTRG.60799"; transcript_id "MSTRG.60799.3";
chr14	StringTie	exon	100778990	100779780	1000	+	.	gene_id "MSTRG.60799"; transcript_id "MSTRG.60799.3"; exon_number "1";
chr14	StringTie	exon	100782262	100782381	1000	+	.	gene_id "MSTRG.60799"; transcript_id "MSTRG.60799.3"; exon_number "2";
chr14	StringTie	exon	100823553	100824460	1000	+	.	gene_id "MSTRG.60799"; transcript_id "MSTRG.60799.3"; exon_number "3";
chr14	StringTie	transcript	100826077	100861052	1000	+	.	gene_id "MSTRG.60799"; transcript_id "MSTRG.60799.30";
chr14	StringTie	exon	100826077	100826217	1000	+	.	gene_id "MSTRG.60799"; transcript_id "MSTRG.60799.30"; exon_number "1";
chr14	StringTie	exon	100828708	100828816	1000	+	.	gene_id "MSTRG.60799"; transcript_id "MSTRG.60799.30"; exon_number "2";
chr14	StringTie	exon	100829034	100829749	1000	+	.	gene_id "MSTRG.60799"; transcript_id "MSTRG.60799.30"; exon_number "3";
chr14	StringTie	exon	100831421	100831534	1000	+	.	gene_id "MSTRG.60799"; transcript_id "MSTRG.60799.30"; exon_number "4";
chr14	StringTie	exon	100834632	100834751	1000	+	.	gene_id "MSTRG.60799"; transcript_id "MSTRG.60799.30"; exon_number "5";
chr14	StringTie	exon	100836167	100836300	1000	+	.	gene_id "MSTRG.60799"; transcript_id "MSTRG.60799.30"; exon_number "6";
chr14	StringTie	exon	100845458	100845533	1000	+	.	gene_id "MSTRG.60799"; transcript_id "MSTRG.60799.30"; exon_number "7";
chr14	StringTie	exon	100860691	100861052	1000	+	.	gene_id "MSTRG.60799"; transcript_id "MSTRG.60799.30"; exon_number "8";
chr14	StringTie	transcript	100826081	100861026	1000	+	.	gene_id "MSTRG.60799"; transcript_id "MSTRG.60799.31";
chr14	StringTie	exon	100826081	100826217	1000	+	.	gene_id "MSTRG.60799"; transcript_id "MSTRG.60799.31"; exon_number "1";
chr14	StringTie	exon	100828708	100828816	1000	+	.	gene_id "MSTRG.60799"; transcript_id "MSTRG.60799.31"; exon_number "2";
chr14	StringTie	exon	100829034	100829787	1000	+	.	gene_id "MSTRG.60799"; transcript_id "MSTRG.60799.31"; exon_number "3";
chr14	StringTie	exon	100831421	100831534	1000	+	.	gene_id "MSTRG.60799"; transcript_id "MSTRG.60799.31"; exon_number "4";
chr14	StringTie	exon	100836167	100836300	1000	+	.	gene_id "MSTRG.60799"; transcript_id "MSTRG.60799.31"; exon_number "5";
chr14	StringTie	exon	100845458	100845533	1000	+	.	gene_id "MSTRG.60799"; transcript_id "MSTRG.60799.31"; exon_number "6";
chr14	StringTie	exon	100860691	100861026	1000	+	.	gene_id "MSTRG.60799"; transcript_id "MSTRG.60799.31"; exon_number "7";
chr14	StringTie	transcript	100826092	100861026	1000	+	.	gene_id "MSTRG.60799"; transcript_id "MSTRG.60799.32";
chr14	StringTie	exon	100826092	100826217	1000	+	.	gene_id "MSTRG.60799"; transcript_id "MSTRG.60799.32"; exon_number "1";
chr14	StringTie	exon	100828708	100828816	1000	+	.	gene_id "MSTRG.60799"; transcript_id "MSTRG.60799.32"; exon_number "2";
chr14	StringTie	exon	100829034	100829749	1000	+	.	gene_id "MSTRG.60799"; transcript_id "MSTRG.60799.32"; exon_number "3";
chr14	StringTie	exon	100832512	100836075	1000	+	.	gene_id "MSTRG.60799"; transcript_id "MSTRG.60799.32"; exon_number "4";
chr14	StringTie	exon	100836167	100836300	1000	+	.	gene_id "MSTRG.60799"; transcript_id "MSTRG.60799.32"; exon_number "5";
chr14	StringTie	exon	100845458	100845533	1000	+	.	gene_id "MSTRG.60799"; transcript_id "MSTRG.60799.32"; exon_number "6";
chr14	StringTie	exon	100860691	100861026	1000	+	.	gene_id "MSTRG.60799"; transcript_id "MSTRG.60799.32"; exon_number "7";
chr14	StringTie	transcript	100826101	100861026	1000	+	.	gene_id "MSTRG.60799"; transcript_id "MSTRG.60799.33";
chr14	StringTie	exon	100826101	100826217	1000	+	.	gene_id "MSTRG.60799"; transcript_id "MSTRG.60799.33"; exon_number "1";
chr14	StringTie	exon	100828708	100828816	1000	+	.	gene_id "MSTRG.60799"; transcript_id "MSTRG.60799.33"; exon_number "2";
chr14	StringTie	exon	100829034	100831534	1000	+	.	gene_id "MSTRG.60799"; transcript_id "MSTRG.60799.33"; exon_number "3";
chr14	StringTie	exon	100834632	100835879	1000	+	.	gene_id "MSTRG.60799"; transcript_id "MSTRG.60799.33"; exon_number "4";
chr14	StringTie	exon	100836167	100836300	1000	+	.	gene_id "MSTRG.60799"; transcript_id "MSTRG.60799.33"; exon_number "5";
chr14	StringTie	exon	100845458	100845533	1000	+	.	gene_id "MSTRG.60799"; transcript_id "MSTRG.60799.33"; exon_number "6";
chr14	StringTie	exon	100845876	100861026	1000	+	.	gene_id "MSTRG.60799"; transcript_id "MSTRG.60799.33"; exon_number "7";
chr14	StringTie	transcript	100826105	100861069	1000	+	.	gene_id "MSTRG.60799"; transcript_id "MSTRG.60799.34";
chr14	StringTie	exon	100826105	100826217	1000	+	.	gene_id "MSTRG.60799"; transcript_id "MSTRG.60799.34"; exon_number "1";
chr14	StringTie	exon	100828708	100828816	1000	+	.	gene_id "MSTRG.60799"; transcript_id "MSTRG.60799.34"; exon_number "2";
chr14	StringTie	exon	100829034	100831534	1000	+	.	gene_id "MSTRG.60799"; transcript_id "MSTRG.60799.34"; exon_number "3";
chr14	StringTie	exon	100836167	100836300	1000	+	.	gene_id "MSTRG.60799"; transcript_id "MSTRG.60799.34"; exon_number "4";
chr14	StringTie	exon	100845458	100845533	1000	+	.	gene_id "MSTRG.60799"; transcript_id "MSTRG.60799.34"; exon_number "5";
chr14	StringTie	exon	100860691	100861069	1000	+	.	gene_id "MSTRG.60799"; transcript_id "MSTRG.60799.34"; exon_number "6";
chr14	StringTie	transcript	100826105	100861026	1000	+	.	gene_id "MSTRG.60799"; transcript_id "MSTRG.60799.35";
chr14	StringTie	exon	100826105	100826217	1000	+	.	gene_id "MSTRG.60799"; transcript_id "MSTRG.60799.35"; exon_number "1";
chr14	StringTie	exon	100828721	100828816	1000	+	.	gene_id "MSTRG.60799"; transcript_id "MSTRG.60799.35"; exon_number "2";
chr14	StringTie	exon	100829034	100829749	1000	+	.	gene_id "MSTRG.60799"; transcript_id "MSTRG.60799.35"; exon_number "3";
chr14	StringTie	exon	100831421	100831534	1000	+	.	gene_id "MSTRG.60799"; transcript_id "MSTRG.60799.35"; exon_number "4";
chr14	StringTie	exon	100836167	100836300	1000	+	.	gene_id "MSTRG.60799"; transcript_id "MSTRG.60799.35"; exon_number "5";
chr14	StringTie	exon	100845458	100845533	1000	+	.	gene_id "MSTRG.60799"; transcript_id "MSTRG.60799.35"; exon_number "6";
chr14	StringTie	exon	100860691	100861026	1000	+	.	gene_id "MSTRG.60799"; transcript_id "MSTRG.60799.35"; exon_number "7";
chr14	StringTie	transcript	100826107	100861081	1000	+	.	gene_id "MSTRG.60799"; transcript_id "MSTRG.60799.36";
chr14	StringTie	exon	100826107	100826217	1000	+	.	gene_id "MSTRG.60799"; transcript_id "MSTRG.60799.36"; exon_number "1";
chr14	StringTie	exon	100828708	100828816	1000	+	.	gene_id "MSTRG.60799"; transcript_id "MSTRG.60799.36"; exon_number "2";
chr14	StringTie	exon	100829034	100835879	1000	+	.	gene_id "MSTRG.60799"; transcript_id "MSTRG.60799.36"; exon_number "3";
chr14	StringTie	exon	100836042	100836075	1000	+	.	gene_id "MSTRG.60799"; transcript_id "MSTRG.60799.36"; exon_number "4";
chr14	StringTie	exon	100836167	100836300	1000	+	.	gene_id "MSTRG.60799"; transcript_id "MSTRG.60799.36"; exon_number "5";
chr14	StringTie	exon	100845458	100845533	1000	+	.	gene_id "MSTRG.60799"; transcript_id "MSTRG.60799.36"; exon_number "6";
chr14	StringTie	exon	100860691	100861081	1000	+	.	gene_id "MSTRG.60799"; transcript_id "MSTRG.60799.36"; exon_number "7";
chr14	StringTie	transcript	100826107	100861027	1000	+	.	gene_id "MSTRG.60799"; transcript_id "MSTRG.60799.37";
chr14	StringTie	exon	100826107	100826217	1000	+	.	gene_id "MSTRG.60799"; transcript_id "MSTRG.60799.37"; exon_number "1";
chr14	StringTie	exon	100828708	100828816	1000	+	.	gene_id "MSTRG.60799"; transcript_id "MSTRG.60799.37"; exon_number "2";
chr14	StringTie	exon	100829034	100835879	1000	+	.	gene_id "MSTRG.60799"; transcript_id "MSTRG.60799.37"; exon_number "3";
chr14	StringTie	exon	100836045	100836075	1000	+	.	gene_id "MSTRG.60799"; transcript_id "MSTRG.60799.37"; exon_number "4";
chr14	StringTie	exon	100836167	100836300	1000	+	.	gene_id "MSTRG.60799"; transcript_id "MSTRG.60799.37"; exon_number "5";
chr14	StringTie	exon	100845458	100845533	1000	+	.	gene_id "MSTRG.60799"; transcript_id "MSTRG.60799.37"; exon_number "6";
chr14	StringTie	exon	100860691	100861027	1000	+	.	gene_id "MSTRG.60799"; transcript_id "MSTRG.60799.37"; exon_number "7";
chr14	StringTie	transcript	100826107	100861031	1000	+	.	gene_id "MSTRG.60799"; transcript_id "MSTRG.60799.38";
chr14	StringTie	exon	100826107	100826217	1000	+	.	gene_id "MSTRG.60799"; transcript_id "MSTRG.60799.38"; exon_number "1";
chr14	StringTie	exon	100828708	100828816	1000	+	.	gene_id "MSTRG.60799"; transcript_id "MSTRG.60799.38"; exon_number "2";
chr14	StringTie	exon	100829034	100829749	1000	+	.	gene_id "MSTRG.60799"; transcript_id "MSTRG.60799.38"; exon_number "3";
chr14	StringTie	exon	100831421	100836075	1000	+	.	gene_id "MSTRG.60799"; transcript_id "MSTRG.60799.38"; exon_number "4";
chr14	StringTie	exon	100836167	100836300	1000	+	.	gene_id "MSTRG.60799"; transcript_id "MSTRG.60799.38"; exon_number "5";
chr14	StringTie	exon	100845458	100845533	1000	+	.	gene_id "MSTRG.60799"; transcript_id "MSTRG.60799.38"; exon_number "6";
chr14	StringTie	exon	100860691	100861031	1000	+	.	gene_id "MSTRG.60799"; transcript_id "MSTRG.60799.38"; exon_number "7";
chr14	StringTie	transcript	100826107	100861026	1000	+	.	gene_id "MSTRG.60799"; transcript_id "MSTRG.60799.39";
chr14	StringTie	exon	100826107	100826217	1000	+	.	gene_id "MSTRG.60799"; transcript_id "MSTRG.60799.39"; exon_number "1";
chr14	StringTie	exon	100828708	100828816	1000	+	.	gene_id "MSTRG.60799"; transcript_id "MSTRG.60799.39"; exon_number "2";
chr14	StringTie	exon	100829034	100835879	1000	+	.	gene_id "MSTRG.60799"; transcript_id "MSTRG.60799.39"; exon_number "3";
chr14	StringTie	exon	100836066	100836075	1000	+	.	gene_id "MSTRG.60799"; transcript_id "MSTRG.60799.39"; exon_number "4";
chr14	StringTie	exon	100836167	100836300	1000	+	.	gene_id "MSTRG.60799"; transcript_id "MSTRG.60799.39"; exon_number "5";
chr14	StringTie	exon	100845458	100845533	1000	+	.	gene_id "MSTRG.60799"; transcript_id "MSTRG.60799.39"; exon_number "6";
chr14	StringTie	exon	100860691	100861026	1000	+	.	gene_id "MSTRG.60799"; transcript_id "MSTRG.60799.39"; exon_number "7";
chr14	StringTie	transcript	100779041	100824458	1000	+	.	gene_id "MSTRG.60799"; transcript_id "MSTRG.60799.4";
chr14	StringTie	exon	100779041	100779780	1000	+	.	gene_id "MSTRG.60799"; transcript_id "MSTRG.60799.4"; exon_number "1";
chr14	StringTie	exon	100823553	100824458	1000	+	.	gene_id "MSTRG.60799"; transcript_id "MSTRG.60799.4"; exon_number "2";
chr14	StringTie	transcript	100826107	100861030	1000	+	.	gene_id "MSTRG.60799"; transcript_id "MSTRG.60799.40";
chr14	StringTie	exon	100826107	100826217	1000	+	.	gene_id "MSTRG.60799"; transcript_id "MSTRG.60799.40"; exon_number "1";
chr14	StringTie	exon	100828708	100828816	1000	+	.	gene_id "MSTRG.60799"; transcript_id "MSTRG.60799.40"; exon_number "2";
chr14	StringTie	exon	100829034	100829749	1000	+	.	gene_id "MSTRG.60799"; transcript_id "MSTRG.60799.40"; exon_number "3";
chr14	StringTie	exon	100831421	100835879	1000	+	.	gene_id "MSTRG.60799"; transcript_id "MSTRG.60799.40"; exon_number "4";
chr14	StringTie	exon	100836167	100836300	1000	+	.	gene_id "MSTRG.60799"; transcript_id "MSTRG.60799.40"; exon_number "5";
chr14	StringTie	exon	100845458	100845533	1000	+	.	gene_id "MSTRG.60799"; transcript_id "MSTRG.60799.40"; exon_number "6";
chr14	StringTie	exon	100860691	100861030	1000	+	.	gene_id "MSTRG.60799"; transcript_id "MSTRG.60799.40"; exon_number "7";
chr14	StringTie	transcript	100826107	100861026	1000	+	.	gene_id "MSTRG.60799"; transcript_id "MSTRG.60799.41";
chr14	StringTie	exon	100826107	100826221	1000	+	.	gene_id "MSTRG.60799"; transcript_id "MSTRG.60799.41"; exon_number "1";
chr14	StringTie	exon	100828708	100828816	1000	+	.	gene_id "MSTRG.60799"; transcript_id "MSTRG.60799.41"; exon_number "2";
chr14	StringTie	exon	100829034	100835879	1000	+	.	gene_id "MSTRG.60799"; transcript_id "MSTRG.60799.41"; exon_number "3";
chr14	StringTie	exon	100836167	100836300	1000	+	.	gene_id "MSTRG.60799"; transcript_id "MSTRG.60799.41"; exon_number "4";
chr14	StringTie	exon	100845458	100845533	1000	+	.	gene_id "MSTRG.60799"; transcript_id "MSTRG.60799.41"; exon_number "5";
chr14	StringTie	exon	100860691	100861026	1000	+	.	gene_id "MSTRG.60799"; transcript_id "MSTRG.60799.41"; exon_number "6";
chr14	StringTie	transcript	100826107	100861026	1000	+	.	gene_id "MSTRG.60799"; transcript_id "MSTRG.60799.42";
chr14	StringTie	exon	100826107	100826217	1000	+	.	gene_id "MSTRG.60799"; transcript_id "MSTRG.60799.42"; exon_number "1";
chr14	StringTie	exon	100828708	100828816	1000	+	.	gene_id "MSTRG.60799"; transcript_id "MSTRG.60799.42"; exon_number "2";
chr14	StringTie	exon	100829034	100832641	1000	+	.	gene_id "MSTRG.60799"; transcript_id "MSTRG.60799.42"; exon_number "3";
chr14	StringTie	exon	100836167	100836300	1000	+	.	gene_id "MSTRG.60799"; transcript_id "MSTRG.60799.42"; exon_number "4";
chr14	StringTie	exon	100845458	100845533	1000	+	.	gene_id "MSTRG.60799"; transcript_id "MSTRG.60799.42"; exon_number "5";
chr14	StringTie	exon	100860691	100861026	1000	+	.	gene_id "MSTRG.60799"; transcript_id "MSTRG.60799.42"; exon_number "6";
chr14	StringTie	transcript	100826107	100861026	1000	+	.	gene_id "MSTRG.60799"; transcript_id "MSTRG.60799.43";
chr14	StringTie	exon	100826107	100826217	1000	+	.	gene_id "MSTRG.60799"; transcript_id "MSTRG.60799.43"; exon_number "1";
chr14	StringTie	exon	100828756	100828816	1000	+	.	gene_id "MSTRG.60799"; transcript_id "MSTRG.60799.43"; exon_number "2";
chr14	StringTie	exon	100829044	100835879	1000	+	.	gene_id "MSTRG.60799"; transcript_id "MSTRG.60799.43"; exon_number "3";
chr14	StringTie	exon	100836167	100836300	1000	+	.	gene_id "MSTRG.60799"; transcript_id "MSTRG.60799.43"; exon_number "4";
chr14	StringTie	exon	100845458	100845533	1000	+	.	gene_id "MSTRG.60799"; transcript_id "MSTRG.60799.43"; exon_number "5";
chr14	StringTie	exon	100860691	100861026	1000	+	.	gene_id "MSTRG.60799"; transcript_id "MSTRG.60799.43"; exon_number "6";
chr14	StringTie	transcript	100826107	100861026	1000	+	.	gene_id "MSTRG.60799"; transcript_id "MSTRG.60799.44";
chr14	StringTie	exon	100826107	100826217	1000	+	.	gene_id "MSTRG.60799"; transcript_id "MSTRG.60799.44"; exon_number "1";
chr14	StringTie	exon	100828708	100828816	1000	+	.	gene_id "MSTRG.60799"; transcript_id "MSTRG.60799.44"; exon_number "2";
chr14	StringTie	exon	100829034	100829787	1000	+	.	gene_id "MSTRG.60799"; transcript_id "MSTRG.60799.44"; exon_number "3";
chr14	StringTie	exon	100831421	100831534	1000	+	.	gene_id "MSTRG.60799"; transcript_id "MSTRG.60799.44"; exon_number "4";
chr14	StringTie	exon	100836167	100836300	1000	+	.	gene_id "MSTRG.60799"; transcript_id "MSTRG.60799.44"; exon_number "5";
chr14	StringTie	exon	100845458	100845533	1000	+	.	gene_id "MSTRG.60799"; transcript_id "MSTRG.60799.44"; exon_number "6";
chr14	StringTie	exon	100845876	100861026	1000	+	.	gene_id "MSTRG.60799"; transcript_id "MSTRG.60799.44"; exon_number "7";
chr14	StringTie	transcript	100826107	100861026	1000	+	.	gene_id "MSTRG.60799"; transcript_id "MSTRG.60799.45";
chr14	StringTie	exon	100826107	100826217	1000	+	.	gene_id "MSTRG.60799"; transcript_id "MSTRG.60799.45"; exon_number "1";
chr14	StringTie	exon	100828708	100828816	1000	+	.	gene_id "MSTRG.60799"; transcript_id "MSTRG.60799.45"; exon_number "2";
chr14	StringTie	exon	100829034	100835879	1000	+	.	gene_id "MSTRG.60799"; transcript_id "MSTRG.60799.45"; exon_number "3";
chr14	StringTie	exon	100836042	100836075	1000	+	.	gene_id "MSTRG.60799"; transcript_id "MSTRG.60799.45"; exon_number "4";
chr14	StringTie	exon	100836167	100836300	1000	+	.	gene_id "MSTRG.60799"; transcript_id "MSTRG.60799.45"; exon_number "5";
chr14	StringTie	exon	100845458	100845533	1000	+	.	gene_id "MSTRG.60799"; transcript_id "MSTRG.60799.45"; exon_number "6";
chr14	StringTie	exon	100845876	100861026	1000	+	.	gene_id "MSTRG.60799"; transcript_id "MSTRG.60799.45"; exon_number "7";
chr14	StringTie	transcript	100826107	100861026	1000	+	.	gene_id "MSTRG.60799"; transcript_id "MSTRG.60799.46";
chr14	StringTie	exon	100826107	100826217	1000	+	.	gene_id "MSTRG.60799"; transcript_id "MSTRG.60799.46"; exon_number "1";
chr14	StringTie	exon	100828708	100828816	1000	+	.	gene_id "MSTRG.60799"; transcript_id "MSTRG.60799.46"; exon_number "2";
chr14	StringTie	exon	100829034	100829749	1000	+	.	gene_id "MSTRG.60799"; transcript_id "MSTRG.60799.46"; exon_number "3";
chr14	StringTie	exon	100832512	100835879	1000	+	.	gene_id "MSTRG.60799"; transcript_id "MSTRG.60799.46"; exon_number "4";
chr14	StringTie	exon	100836167	100836300	1000	+	.	gene_id "MSTRG.60799"; transcript_id "MSTRG.60799.46"; exon_number "5";
chr14	StringTie	exon	100845458	100845533	1000	+	.	gene_id "MSTRG.60799"; transcript_id "MSTRG.60799.46"; exon_number "6";
chr14	StringTie	exon	100860691	100861026	1000	+	.	gene_id "MSTRG.60799"; transcript_id "MSTRG.60799.46"; exon_number "7";
chr14	StringTie	transcript	100826107	100861027	1000	+	.	gene_id "MSTRG.60799"; transcript_id "MSTRG.60799.47";
chr14	StringTie	exon	100826107	100826217	1000	+	.	gene_id "MSTRG.60799"; transcript_id "MSTRG.60799.47"; exon_number "1";
chr14	StringTie	exon	100828708	100828816	1000	+	.	gene_id "MSTRG.60799"; transcript_id "MSTRG.60799.47"; exon_number "2";
chr14	StringTie	exon	100829034	100829787	1000	+	.	gene_id "MSTRG.60799"; transcript_id "MSTRG.60799.47"; exon_number "3";
chr14	StringTie	exon	100831421	100836075	1000	+	.	gene_id "MSTRG.60799"; transcript_id "MSTRG.60799.47"; exon_number "4";
chr14	StringTie	exon	100836167	100836300	1000	+	.	gene_id "MSTRG.60799"; transcript_id "MSTRG.60799.47"; exon_number "5";
chr14	StringTie	exon	100845458	100845533	1000	+	.	gene_id "MSTRG.60799"; transcript_id "MSTRG.60799.47"; exon_number "6";
chr14	StringTie	exon	100860691	100861027	1000	+	.	gene_id "MSTRG.60799"; transcript_id "MSTRG.60799.47"; exon_number "7";
chr14	StringTie	transcript	100826107	100861026	1000	+	.	gene_id "MSTRG.60799"; transcript_id "MSTRG.60799.48";
chr14	StringTie	exon	100826107	100826217	1000	+	.	gene_id "MSTRG.60799"; transcript_id "MSTRG.60799.48"; exon_number "1";
chr14	StringTie	exon	100828708	100828816	1000	+	.	gene_id "MSTRG.60799"; transcript_id "MSTRG.60799.48"; exon_number "2";
chr14	StringTie	exon	100829034	100829787	1000	+	.	gene_id "MSTRG.60799"; transcript_id "MSTRG.60799.48"; exon_number "3";
chr14	StringTie	exon	100831421	100831534	1000	+	.	gene_id "MSTRG.60799"; transcript_id "MSTRG.60799.48"; exon_number "4";
chr14	StringTie	exon	100834632	100834751	1000	+	.	gene_id "MSTRG.60799"; transcript_id "MSTRG.60799.48"; exon_number "5";
chr14	StringTie	exon	100836167	100836300	1000	+	.	gene_id "MSTRG.60799"; transcript_id "MSTRG.60799.48"; exon_number "6";
chr14	StringTie	exon	100845458	100845533	1000	+	.	gene_id "MSTRG.60799"; transcript_id "MSTRG.60799.48"; exon_number "7";
chr14	StringTie	exon	100860691	100861026	1000	+	.	gene_id "MSTRG.60799"; transcript_id "MSTRG.60799.48"; exon_number "8";
chr14	StringTie	transcript	100826107	100952752	1000	+	.	gene_id "MSTRG.60799"; transcript_id "MSTRG.60799.49";
chr14	StringTie	exon	100826107	100826217	1000	+	.	gene_id "MSTRG.60799"; transcript_id "MSTRG.60799.49"; exon_number "1";
chr14	StringTie	exon	100828708	100828816	1000	+	.	gene_id "MSTRG.60799"; transcript_id "MSTRG.60799.49"; exon_number "2";
chr14	StringTie	exon	100829034	100829787	1000	+	.	gene_id "MSTRG.60799"; transcript_id "MSTRG.60799.49"; exon_number "3";
chr14	StringTie	exon	100831421	100836300	1000	+	.	gene_id "MSTRG.60799"; transcript_id "MSTRG.60799.49"; exon_number "4";
chr14	StringTie	exon	100845458	100845533	1000	+	.	gene_id "MSTRG.60799"; transcript_id "MSTRG.60799.49"; exon_number "5";
chr14	StringTie	exon	100889649	100889756	1000	+	.	gene_id "MSTRG.60799"; transcript_id "MSTRG.60799.49"; exon_number "6";
chr14	StringTie	exon	100894699	100894770	1000	+	.	gene_id "MSTRG.60799"; transcript_id "MSTRG.60799.49"; exon_number "7";
chr14	StringTie	exon	100894872	100895039	1000	+	.	gene_id "MSTRG.60799"; transcript_id "MSTRG.60799.49"; exon_number "8";
chr14	StringTie	exon	100897593	100897732	1000	+	.	gene_id "MSTRG.60799"; transcript_id "MSTRG.60799.49"; exon_number "9";
chr14	StringTie	exon	100898957	100899085	1000	+	.	gene_id "MSTRG.60799"; transcript_id "MSTRG.60799.49"; exon_number "10";
chr14	StringTie	exon	100906098	100906163	1000	+	.	gene_id "MSTRG.60799"; transcript_id "MSTRG.60799.49"; exon_number "11";
chr14	StringTie	exon	100906936	100907132	1000	+	.	gene_id "MSTRG.60799"; transcript_id "MSTRG.60799.49"; exon_number "12";
chr14	StringTie	exon	100910233	100910304	1000	+	.	gene_id "MSTRG.60799"; transcript_id "MSTRG.60799.49"; exon_number "13";
chr14	StringTie	exon	100913432	100913521	1000	+	.	gene_id "MSTRG.60799"; transcript_id "MSTRG.60799.49"; exon_number "14";
chr14	StringTie	exon	100935772	100935881	1000	+	.	gene_id "MSTRG.60799"; transcript_id "MSTRG.60799.49"; exon_number "15";
chr14	StringTie	exon	100936178	100936310	1000	+	.	gene_id "MSTRG.60799"; transcript_id "MSTRG.60799.49"; exon_number "16";
chr14	StringTie	exon	100937403	100937488	1000	+	.	gene_id "MSTRG.60799"; transcript_id "MSTRG.60799.49"; exon_number "17";
chr14	StringTie	exon	100938880	100938956	1000	+	.	gene_id "MSTRG.60799"; transcript_id "MSTRG.60799.49"; exon_number "18";
chr14	StringTie	exon	100940365	100940450	1000	+	.	gene_id "MSTRG.60799"; transcript_id "MSTRG.60799.49"; exon_number "19";
chr14	StringTie	exon	100942762	100942826	1000	+	.	gene_id "MSTRG.60799"; transcript_id "MSTRG.60799.49"; exon_number "20";
chr14	StringTie	exon	100944809	100944925	1000	+	.	gene_id "MSTRG.60799"; transcript_id "MSTRG.60799.49"; exon_number "21";
chr14	StringTie	exon	100947034	100947116	1000	+	.	gene_id "MSTRG.60799"; transcript_id "MSTRG.60799.49"; exon_number "22";
chr14	StringTie	exon	100948978	100949039	1000	+	.	gene_id "MSTRG.60799"; transcript_id "MSTRG.60799.49"; exon_number "23";
chr14	StringTie	exon	100949515	100949596	1000	+	.	gene_id "MSTRG.60799"; transcript_id "MSTRG.60799.49"; exon_number "24";
chr14	StringTie	exon	100950402	100950472	1000	+	.	gene_id "MSTRG.60799"; transcript_id "MSTRG.60799.49"; exon_number "25";
chr14	StringTie	exon	100951432	100951494	1000	+	.	gene_id "MSTRG.60799"; transcript_id "MSTRG.60799.49"; exon_number "26";
chr14	StringTie	exon	100952421	100952752	1000	+	.	gene_id "MSTRG.60799"; transcript_id "MSTRG.60799.49"; exon_number "27";
chr14	StringTie	transcript	100779041	100790866	1000	+	.	gene_id "MSTRG.60799"; transcript_id "MSTRG.60799.5";
chr14	StringTie	exon	100779041	100779780	1000	+	.	gene_id "MSTRG.60799"; transcript_id "MSTRG.60799.5"; exon_number "1";
chr14	StringTie	exon	100789562	100790866	1000	+	.	gene_id "MSTRG.60799"; transcript_id "MSTRG.60799.5"; exon_number "2";
chr14	StringTie	transcript	100826118	100861081	1000	+	.	gene_id "MSTRG.60799"; transcript_id "MSTRG.60799.51";
chr14	StringTie	exon	100826118	100826217	1000	+	.	gene_id "MSTRG.60799"; transcript_id "MSTRG.60799.51"; exon_number "1";
chr14	StringTie	exon	100828708	100828816	1000	+	.	gene_id "MSTRG.60799"; transcript_id "MSTRG.60799.51"; exon_number "2";
chr14	StringTie	exon	100829034	100835879	1000	+	.	gene_id "MSTRG.60799"; transcript_id "MSTRG.60799.51"; exon_number "3";
chr14	StringTie	exon	100835997	100836075	1000	+	.	gene_id "MSTRG.60799"; transcript_id "MSTRG.60799.51"; exon_number "4";
chr14	StringTie	exon	100836167	100836300	1000	+	.	gene_id "MSTRG.60799"; transcript_id "MSTRG.60799.51"; exon_number "5";
chr14	StringTie	exon	100845458	100845533	1000	+	.	gene_id "MSTRG.60799"; transcript_id "MSTRG.60799.51"; exon_number "6";
chr14	StringTie	exon	100860691	100861081	1000	+	.	gene_id "MSTRG.60799"; transcript_id "MSTRG.60799.51"; exon_number "7";
chr14	StringTie	transcript	100826118	100861026	1000	+	.	gene_id "MSTRG.60799"; transcript_id "MSTRG.60799.52";
chr14	StringTie	exon	100826118	100826221	1000	+	.	gene_id "MSTRG.60799"; transcript_id "MSTRG.60799.52"; exon_number "1";
chr14	StringTie	exon	100828708	100828816	1000	+	.	gene_id "MSTRG.60799"; transcript_id "MSTRG.60799.52"; exon_number "2";
chr14	StringTie	exon	100829034	100836075	1000	+	.	gene_id "MSTRG.60799"; transcript_id "MSTRG.60799.52"; exon_number "3";
chr14	StringTie	exon	100836167	100836300	1000	+	.	gene_id "MSTRG.60799"; transcript_id "MSTRG.60799.52"; exon_number "4";
chr14	StringTie	exon	100845458	100845533	1000	+	.	gene_id "MSTRG.60799"; transcript_id "MSTRG.60799.52"; exon_number "5";
chr14	StringTie	exon	100845876	100861026	1000	+	.	gene_id "MSTRG.60799"; transcript_id "MSTRG.60799.52"; exon_number "6";
chr14	StringTie	transcript	100826118	100861030	1000	+	.	gene_id "MSTRG.60799"; transcript_id "MSTRG.60799.53";
chr14	StringTie	exon	100826118	100826217	1000	+	.	gene_id "MSTRG.60799"; transcript_id "MSTRG.60799.53"; exon_number "1";
chr14	StringTie	exon	100828708	100828816	1000	+	.	gene_id "MSTRG.60799"; transcript_id "MSTRG.60799.53"; exon_number "2";
chr14	StringTie	exon	100829034	100829749	1000	+	.	gene_id "MSTRG.60799"; transcript_id "MSTRG.60799.53"; exon_number "3";
chr14	StringTie	exon	100831016	100836300	1000	+	.	gene_id "MSTRG.60799"; transcript_id "MSTRG.60799.53"; exon_number "4";
chr14	StringTie	exon	100845458	100845533	1000	+	.	gene_id "MSTRG.60799"; transcript_id "MSTRG.60799.53"; exon_number "5";
chr14	StringTie	exon	100860691	100861030	1000	+	.	gene_id "MSTRG.60799"; transcript_id "MSTRG.60799.53"; exon_number "6";
chr14	StringTie	transcript	100826118	100861030	1000	+	.	gene_id "MSTRG.60799"; transcript_id "MSTRG.60799.54";
chr14	StringTie	exon	100826118	100826217	1000	+	.	gene_id "MSTRG.60799"; transcript_id "MSTRG.60799.54"; exon_number "1";
chr14	StringTie	exon	100828708	100828816	1000	+	.	gene_id "MSTRG.60799"; transcript_id "MSTRG.60799.54"; exon_number "2";
chr14	StringTie	exon	100829034	100829749	1000	+	.	gene_id "MSTRG.60799"; transcript_id "MSTRG.60799.54"; exon_number "3";
chr14	StringTie	exon	100832512	100834751	1000	+	.	gene_id "MSTRG.60799"; transcript_id "MSTRG.60799.54"; exon_number "4";
chr14	StringTie	exon	100835293	100836300	1000	+	.	gene_id "MSTRG.60799"; transcript_id "MSTRG.60799.54"; exon_number "5";
chr14	StringTie	exon	100845458	100845533	1000	+	.	gene_id "MSTRG.60799"; transcript_id "MSTRG.60799.54"; exon_number "6";
chr14	StringTie	exon	100860691	100861030	1000	+	.	gene_id "MSTRG.60799"; transcript_id "MSTRG.60799.54"; exon_number "7";
chr14	StringTie	transcript	100826118	100861030	1000	+	.	gene_id "MSTRG.60799"; transcript_id "MSTRG.60799.55";
chr14	StringTie	exon	100826118	100826217	1000	+	.	gene_id "MSTRG.60799"; transcript_id "MSTRG.60799.55"; exon_number "1";
chr14	StringTie	exon	100828708	100828816	1000	+	.	gene_id "MSTRG.60799"; transcript_id "MSTRG.60799.55"; exon_number "2";
chr14	StringTie	exon	100829034	100829787	1000	+	.	gene_id "MSTRG.60799"; transcript_id "MSTRG.60799.55"; exon_number "3";
chr14	StringTie	exon	100831421	100835549	1000	+	.	gene_id "MSTRG.60799"; transcript_id "MSTRG.60799.55"; exon_number "4";
chr14	StringTie	exon	100836167	100836300	1000	+	.	gene_id "MSTRG.60799"; transcript_id "MSTRG.60799.55"; exon_number "5";
chr14	StringTie	exon	100845458	100845533	1000	+	.	gene_id "MSTRG.60799"; transcript_id "MSTRG.60799.55"; exon_number "6";
chr14	StringTie	exon	100860691	100861030	1000	+	.	gene_id "MSTRG.60799"; transcript_id "MSTRG.60799.55"; exon_number "7";
chr14	StringTie	transcript	100826118	100861026	1000	+	.	gene_id "MSTRG.60799"; transcript_id "MSTRG.60799.56";
chr14	StringTie	exon	100826118	100826217	1000	+	.	gene_id "MSTRG.60799"; transcript_id "MSTRG.60799.56"; exon_number "1";
chr14	StringTie	exon	100828708	100828816	1000	+	.	gene_id "MSTRG.60799"; transcript_id "MSTRG.60799.56"; exon_number "2";
chr14	StringTie	exon	100829034	100829787	1000	+	.	gene_id "MSTRG.60799"; transcript_id "MSTRG.60799.56"; exon_number "3";
chr14	StringTie	exon	100831421	100831534	1000	+	.	gene_id "MSTRG.60799"; transcript_id "MSTRG.60799.56"; exon_number "4";
chr14	StringTie	exon	100834632	100834751	1000	+	.	gene_id "MSTRG.60799"; transcript_id "MSTRG.60799.56"; exon_number "5";
chr14	StringTie	exon	100836167	100836300	1000	+	.	gene_id "MSTRG.60799"; transcript_id "MSTRG.60799.56"; exon_number "6";
chr14	StringTie	exon	100845458	100845533	1000	+	.	gene_id "MSTRG.60799"; transcript_id "MSTRG.60799.56"; exon_number "7";
chr14	StringTie	exon	100845876	100861026	1000	+	.	gene_id "MSTRG.60799"; transcript_id "MSTRG.60799.56"; exon_number "8";
chr14	StringTie	transcript	100826118	100861026	1000	+	.	gene_id "MSTRG.60799"; transcript_id "MSTRG.60799.57";
chr14	StringTie	exon	100826118	100826217	1000	+	.	gene_id "MSTRG.60799"; transcript_id "MSTRG.60799.57"; exon_number "1";
chr14	StringTie	exon	100828708	100828816	1000	+	.	gene_id "MSTRG.60799"; transcript_id "MSTRG.60799.57"; exon_number "2";
chr14	StringTie	exon	100829034	100829616	1000	+	.	gene_id "MSTRG.60799"; transcript_id "MSTRG.60799.57"; exon_number "3";
chr14	StringTie	exon	100829709	100829749	1000	+	.	gene_id "MSTRG.60799"; transcript_id "MSTRG.60799.57"; exon_number "4";
chr14	StringTie	exon	100831421	100831534	1000	+	.	gene_id "MSTRG.60799"; transcript_id "MSTRG.60799.57"; exon_number "5";
chr14	StringTie	exon	100836167	100836300	1000	+	.	gene_id "MSTRG.60799"; transcript_id "MSTRG.60799.57"; exon_number "6";
chr14	StringTie	exon	100845458	100845533	1000	+	.	gene_id "MSTRG.60799"; transcript_id "MSTRG.60799.57"; exon_number "7";
chr14	StringTie	exon	100860691	100861026	1000	+	.	gene_id "MSTRG.60799"; transcript_id "MSTRG.60799.57"; exon_number "8";
chr14	StringTie	transcript	100826118	100861026	1000	+	.	gene_id "MSTRG.60799"; transcript_id "MSTRG.60799.58";
chr14	StringTie	exon	100826118	100826217	1000	+	.	gene_id "MSTRG.60799"; transcript_id "MSTRG.60799.58"; exon_number "1";
chr14	StringTie	exon	100828708	100828816	1000	+	.	gene_id "MSTRG.60799"; transcript_id "MSTRG.60799.58"; exon_number "2";
chr14	StringTie	exon	100829034	100829749	1000	+	.	gene_id "MSTRG.60799"; transcript_id "MSTRG.60799.58"; exon_number "3";
chr14	StringTie	exon	100831421	100831534	1000	+	.	gene_id "MSTRG.60799"; transcript_id "MSTRG.60799.58"; exon_number "4";
chr14	StringTie	exon	100835736	100836075	1000	+	.	gene_id "MSTRG.60799"; transcript_id "MSTRG.60799.58"; exon_number "5";
chr14	StringTie	exon	100836167	100836300	1000	+	.	gene_id "MSTRG.60799"; transcript_id "MSTRG.60799.58"; exon_number "6";
chr14	StringTie	exon	100845458	100845533	1000	+	.	gene_id "MSTRG.60799"; transcript_id "MSTRG.60799.58"; exon_number "7";
chr14	StringTie	exon	100860691	100861026	1000	+	.	gene_id "MSTRG.60799"; transcript_id "MSTRG.60799.58"; exon_number "8";
chr14	StringTie	transcript	100779041	100824474	1000	+	.	gene_id "MSTRG.60799"; transcript_id "MSTRG.60799.6";
chr14	StringTie	exon	100779041	100779780	1000	+	.	gene_id "MSTRG.60799"; transcript_id "MSTRG.60799.6"; exon_number "1";
chr14	StringTie	exon	100804614	100804878	1000	+	.	gene_id "MSTRG.60799"; transcript_id "MSTRG.60799.6"; exon_number "2";
chr14	StringTie	exon	100823553	100824474	1000	+	.	gene_id "MSTRG.60799"; transcript_id "MSTRG.60799.6"; exon_number "3";
chr14	StringTie	transcript	100826123	100861026	1000	+	.	gene_id "MSTRG.60799"; transcript_id "MSTRG.60799.61";
chr14	StringTie	exon	100826123	100826217	1000	+	.	gene_id "MSTRG.60799"; transcript_id "MSTRG.60799.61"; exon_number "1";
chr14	StringTie	exon	100828708	100828816	1000	+	.	gene_id "MSTRG.60799"; transcript_id "MSTRG.60799.61"; exon_number "2";
chr14	StringTie	exon	100829034	100829787	1000	+	.	gene_id "MSTRG.60799"; transcript_id "MSTRG.60799.61"; exon_number "3";
chr14	StringTie	exon	100831421	100835879	1000	+	.	gene_id "MSTRG.60799"; transcript_id "MSTRG.60799.61"; exon_number "4";
chr14	StringTie	exon	100836167	100836300	1000	+	.	gene_id "MSTRG.60799"; transcript_id "MSTRG.60799.61"; exon_number "5";
chr14	StringTie	exon	100845458	100845533	1000	+	.	gene_id "MSTRG.60799"; transcript_id "MSTRG.60799.61"; exon_number "6";
chr14	StringTie	exon	100860691	100861026	1000	+	.	gene_id "MSTRG.60799"; transcript_id "MSTRG.60799.61"; exon_number "7";
chr14	StringTie	transcript	100826123	100861026	1000	+	.	gene_id "MSTRG.60799"; transcript_id "MSTRG.60799.62";
chr14	StringTie	exon	100826123	100826217	1000	+	.	gene_id "MSTRG.60799"; transcript_id "MSTRG.60799.62"; exon_number "1";
chr14	StringTie	exon	100828708	100828816	1000	+	.	gene_id "MSTRG.60799"; transcript_id "MSTRG.60799.62"; exon_number "2";
chr14	StringTie	exon	100829034	100831094	1000	+	.	gene_id "MSTRG.60799"; transcript_id "MSTRG.60799.62"; exon_number "3";
chr14	StringTie	exon	100831421	100835879	1000	+	.	gene_id "MSTRG.60799"; transcript_id "MSTRG.60799.62"; exon_number "4";
chr14	StringTie	exon	100836167	100836300	1000	+	.	gene_id "MSTRG.60799"; transcript_id "MSTRG.60799.62"; exon_number "5";
chr14	StringTie	exon	100845458	100845533	1000	+	.	gene_id "MSTRG.60799"; transcript_id "MSTRG.60799.62"; exon_number "6";
chr14	StringTie	exon	100860691	100861026	1000	+	.	gene_id "MSTRG.60799"; transcript_id "MSTRG.60799.62"; exon_number "7";
chr14	StringTie	transcript	100826123	100861030	1000	+	.	gene_id "MSTRG.60799"; transcript_id "MSTRG.60799.63";
chr14	StringTie	exon	100826123	100826217	1000	+	.	gene_id "MSTRG.60799"; transcript_id "MSTRG.60799.63"; exon_number "1";
chr14	StringTie	exon	100828708	100828816	1000	+	.	gene_id "MSTRG.60799"; transcript_id "MSTRG.60799.63"; exon_number "2";
chr14	StringTie	exon	100829034	100829749	1000	+	.	gene_id "MSTRG.60799"; transcript_id "MSTRG.60799.63"; exon_number "3";
chr14	StringTie	exon	100831421	100831534	1000	+	.	gene_id "MSTRG.60799"; transcript_id "MSTRG.60799.63"; exon_number "4";
chr14	StringTie	exon	100832512	100835879	1000	+	.	gene_id "MSTRG.60799"; transcript_id "MSTRG.60799.63"; exon_number "5";
chr14	StringTie	exon	100836167	100836300	1000	+	.	gene_id "MSTRG.60799"; transcript_id "MSTRG.60799.63"; exon_number "6";
chr14	StringTie	exon	100845458	100845533	1000	+	.	gene_id "MSTRG.60799"; transcript_id "MSTRG.60799.63"; exon_number "7";
chr14	StringTie	exon	100860691	100861030	1000	+	.	gene_id "MSTRG.60799"; transcript_id "MSTRG.60799.63"; exon_number "8";
chr14	StringTie	transcript	100826123	100861026	1000	+	.	gene_id "MSTRG.60799"; transcript_id "MSTRG.60799.64";
chr14	StringTie	exon	100826123	100826217	1000	+	.	gene_id "MSTRG.60799"; transcript_id "MSTRG.60799.64"; exon_number "1";
chr14	StringTie	exon	100828708	100828816	1000	+	.	gene_id "MSTRG.60799"; transcript_id "MSTRG.60799.64"; exon_number "2";
chr14	StringTie	exon	100829034	100829749	1000	+	.	gene_id "MSTRG.60799"; transcript_id "MSTRG.60799.64"; exon_number "3";
chr14	StringTie	exon	100831421	100831534	1000	+	.	gene_id "MSTRG.60799"; transcript_id "MSTRG.60799.64"; exon_number "4";
chr14	StringTie	exon	100834632	100836075	1000	+	.	gene_id "MSTRG.60799"; transcript_id "MSTRG.60799.64"; exon_number "5";
chr14	StringTie	exon	100836167	100836300	1000	+	.	gene_id "MSTRG.60799"; transcript_id "MSTRG.60799.64"; exon_number "6";
chr14	StringTie	exon	100845458	100845533	1000	+	.	gene_id "MSTRG.60799"; transcript_id "MSTRG.60799.64"; exon_number "7";
chr14	StringTie	exon	100860691	100861026	1000	+	.	gene_id "MSTRG.60799"; transcript_id "MSTRG.60799.64"; exon_number "8";
chr14	StringTie	transcript	100826123	100861030	1000	+	.	gene_id "MSTRG.60799"; transcript_id "MSTRG.60799.65";
chr14	StringTie	exon	100826123	100826217	1000	+	.	gene_id "MSTRG.60799"; transcript_id "MSTRG.60799.65"; exon_number "1";
chr14	StringTie	exon	100828708	100828816	1000	+	.	gene_id "MSTRG.60799"; transcript_id "MSTRG.60799.65"; exon_number "2";
chr14	StringTie	exon	100829034	100829749	1000	+	.	gene_id "MSTRG.60799"; transcript_id "MSTRG.60799.65"; exon_number "3";
chr14	StringTie	exon	100832512	100832641	1000	+	.	gene_id "MSTRG.60799"; transcript_id "MSTRG.60799.65"; exon_number "4";
chr14	StringTie	exon	100834632	100835879	1000	+	.	gene_id "MSTRG.60799"; transcript_id "MSTRG.60799.65"; exon_number "5";
chr14	StringTie	exon	100836167	100836300	1000	+	.	gene_id "MSTRG.60799"; transcript_id "MSTRG.60799.65"; exon_number "6";
chr14	StringTie	exon	100845458	100845533	1000	+	.	gene_id "MSTRG.60799"; transcript_id "MSTRG.60799.65"; exon_number "7";
chr14	StringTie	exon	100860691	100861030	1000	+	.	gene_id "MSTRG.60799"; transcript_id "MSTRG.60799.65"; exon_number "8";
chr14	StringTie	transcript	100826123	100861030	1000	+	.	gene_id "MSTRG.60799"; transcript_id "MSTRG.60799.66";
chr14	StringTie	exon	100826123	100826217	1000	+	.	gene_id "MSTRG.60799"; transcript_id "MSTRG.60799.66"; exon_number "1";
chr14	StringTie	exon	100828708	100828816	1000	+	.	gene_id "MSTRG.60799"; transcript_id "MSTRG.60799.66"; exon_number "2";
chr14	StringTie	exon	100829034	100829787	1000	+	.	gene_id "MSTRG.60799"; transcript_id "MSTRG.60799.66"; exon_number "3";
chr14	StringTie	exon	100831421	100831534	1000	+	.	gene_id "MSTRG.60799"; transcript_id "MSTRG.60799.66"; exon_number "4";
chr14	StringTie	exon	100834632	100835879	1000	+	.	gene_id "MSTRG.60799"; transcript_id "MSTRG.60799.66"; exon_number "5";
chr14	StringTie	exon	100836042	100836075	1000	+	.	gene_id "MSTRG.60799"; transcript_id "MSTRG.60799.66"; exon_number "6";
chr14	StringTie	exon	100836167	100836300	1000	+	.	gene_id "MSTRG.60799"; transcript_id "MSTRG.60799.66"; exon_number "7";
chr14	StringTie	exon	100845458	100845533	1000	+	.	gene_id "MSTRG.60799"; transcript_id "MSTRG.60799.66"; exon_number "8";
chr14	StringTie	exon	100860691	100861030	1000	+	.	gene_id "MSTRG.60799"; transcript_id "MSTRG.60799.66"; exon_number "9";
chr14	StringTie	transcript	100826126	100861026	1000	+	.	gene_id "MSTRG.60799"; transcript_id "MSTRG.60799.67";
chr14	StringTie	exon	100826126	100826217	1000	+	.	gene_id "MSTRG.60799"; transcript_id "MSTRG.60799.67"; exon_number "1";
chr14	StringTie	exon	100828708	100828816	1000	+	.	gene_id "MSTRG.60799"; transcript_id "MSTRG.60799.67"; exon_number "2";
chr14	StringTie	exon	100829034	100829749	1000	+	.	gene_id "MSTRG.60799"; transcript_id "MSTRG.60799.67"; exon_number "3";
chr14	StringTie	exon	100831421	100831534	1000	+	.	gene_id "MSTRG.60799"; transcript_id "MSTRG.60799.67"; exon_number "4";
chr14	StringTie	exon	100836167	100836300	1000	+	.	gene_id "MSTRG.60799"; transcript_id "MSTRG.60799.67"; exon_number "5";
chr14	StringTie	exon	100845458	100845533	1000	+	.	gene_id "MSTRG.60799"; transcript_id "MSTRG.60799.67"; exon_number "6";
chr14	StringTie	exon	100845876	100846108	1000	+	.	gene_id "MSTRG.60799"; transcript_id "MSTRG.60799.67"; exon_number "7";
chr14	StringTie	exon	100857339	100857388	1000	+	.	gene_id "MSTRG.60799"; transcript_id "MSTRG.60799.67"; exon_number "8";
chr14	StringTie	exon	100860691	100861026	1000	+	.	gene_id "MSTRG.60799"; transcript_id "MSTRG.60799.67"; exon_number "9";
chr14	StringTie	transcript	100779410	100861026	1000	+	.	gene_id "MSTRG.60799"; transcript_id "MSTRG.60799.7";
chr14	StringTie	exon	100779410	100779780	1000	+	.	gene_id "MSTRG.60799"; transcript_id "MSTRG.60799.7"; exon_number "1";
chr14	StringTie	exon	100828708	100828816	1000	+	.	gene_id "MSTRG.60799"; transcript_id "MSTRG.60799.7"; exon_number "2";
chr14	StringTie	exon	100829034	100829749	1000	+	.	gene_id "MSTRG.60799"; transcript_id "MSTRG.60799.7"; exon_number "3";
chr14	StringTie	exon	100832512	100835879	1000	+	.	gene_id "MSTRG.60799"; transcript_id "MSTRG.60799.7"; exon_number "4";
chr14	StringTie	exon	100836167	100836300	1000	+	.	gene_id "MSTRG.60799"; transcript_id "MSTRG.60799.7"; exon_number "5";
chr14	StringTie	exon	100845458	100845533	1000	+	.	gene_id "MSTRG.60799"; transcript_id "MSTRG.60799.7"; exon_number "6";
chr14	StringTie	exon	100860691	100861026	1000	+	.	gene_id "MSTRG.60799"; transcript_id "MSTRG.60799.7"; exon_number "7";
chr14	StringTie	transcript	100827276	100861030	1000	+	.	gene_id "MSTRG.60799"; transcript_id "MSTRG.60799.79";
chr14	StringTie	exon	100827276	100827619	1000	+	.	gene_id "MSTRG.60799"; transcript_id "MSTRG.60799.79"; exon_number "1";
chr14	StringTie	exon	100828708	100828816	1000	+	.	gene_id "MSTRG.60799"; transcript_id "MSTRG.60799.79"; exon_number "2";
chr14	StringTie	exon	100829034	100829749	1000	+	.	gene_id "MSTRG.60799"; transcript_id "MSTRG.60799.79"; exon_number "3";
chr14	StringTie	exon	100831421	100831534	1000	+	.	gene_id "MSTRG.60799"; transcript_id "MSTRG.60799.79"; exon_number "4";
chr14	StringTie	exon	100836167	100836300	1000	+	.	gene_id "MSTRG.60799"; transcript_id "MSTRG.60799.79"; exon_number "5";
chr14	StringTie	exon	100845458	100845533	1000	+	.	gene_id "MSTRG.60799"; transcript_id "MSTRG.60799.79"; exon_number "6";
chr14	StringTie	exon	100860691	100861030	1000	+	.	gene_id "MSTRG.60799"; transcript_id "MSTRG.60799.79"; exon_number "7";
chr14	StringTie	transcript	100779410	100861026	1000	+	.	gene_id "MSTRG.60799"; transcript_id "MSTRG.60799.8";
chr14	StringTie	exon	100779410	100779780	1000	+	.	gene_id "MSTRG.60799"; transcript_id "MSTRG.60799.8"; exon_number "1";
chr14	StringTie	exon	100828708	100828816	1000	+	.	gene_id "MSTRG.60799"; transcript_id "MSTRG.60799.8"; exon_number "2";
chr14	StringTie	exon	100829034	100829749	1000	+	.	gene_id "MSTRG.60799"; transcript_id "MSTRG.60799.8"; exon_number "3";
chr14	StringTie	exon	100831421	100835879	1000	+	.	gene_id "MSTRG.60799"; transcript_id "MSTRG.60799.8"; exon_number "4";
chr14	StringTie	exon	100836167	100836300	1000	+	.	gene_id "MSTRG.60799"; transcript_id "MSTRG.60799.8"; exon_number "5";
chr14	StringTie	exon	100845458	100845533	1000	+	.	gene_id "MSTRG.60799"; transcript_id "MSTRG.60799.8"; exon_number "6";
chr14	StringTie	exon	100860691	100861026	1000	+	.	gene_id "MSTRG.60799"; transcript_id "MSTRG.60799.8"; exon_number "7";
chr14	StringTie	transcript	100827341	100861040	1000	+	.	gene_id "MSTRG.60799"; transcript_id "MSTRG.60799.80";
chr14	StringTie	exon	100827341	100827527	1000	+	.	gene_id "MSTRG.60799"; transcript_id "MSTRG.60799.80"; exon_number "1";
chr14	StringTie	exon	100828708	100828816	1000	+	.	gene_id "MSTRG.60799"; transcript_id "MSTRG.60799.80"; exon_number "2";
chr14	StringTie	exon	100829034	100829749	1000	+	.	gene_id "MSTRG.60799"; transcript_id "MSTRG.60799.80"; exon_number "3";
chr14	StringTie	exon	100831421	100831534	1000	+	.	gene_id "MSTRG.60799"; transcript_id "MSTRG.60799.80"; exon_number "4";
chr14	StringTie	exon	100834632	100834751	1000	+	.	gene_id "MSTRG.60799"; transcript_id "MSTRG.60799.80"; exon_number "5";
chr14	StringTie	exon	100836167	100836300	1000	+	.	gene_id "MSTRG.60799"; transcript_id "MSTRG.60799.80"; exon_number "6";
chr14	StringTie	exon	100845458	100845533	1000	+	.	gene_id "MSTRG.60799"; transcript_id "MSTRG.60799.80"; exon_number "7";
chr14	StringTie	exon	100860691	100861040	1000	+	.	gene_id "MSTRG.60799"; transcript_id "MSTRG.60799.80"; exon_number "8";
chr14	StringTie	transcript	100827343	100861026	1000	+	.	gene_id "MSTRG.60799"; transcript_id "MSTRG.60799.81";
chr14	StringTie	exon	100827343	100827619	1000	+	.	gene_id "MSTRG.60799"; transcript_id "MSTRG.60799.81"; exon_number "1";
chr14	StringTie	exon	100828708	100828816	1000	+	.	gene_id "MSTRG.60799"; transcript_id "MSTRG.60799.81"; exon_number "2";
chr14	StringTie	exon	100829034	100829749	1000	+	.	gene_id "MSTRG.60799"; transcript_id "MSTRG.60799.81"; exon_number "3";
chr14	StringTie	exon	100831421	100831534	1000	+	.	gene_id "MSTRG.60799"; transcript_id "MSTRG.60799.81"; exon_number "4";
chr14	StringTie	exon	100836167	100836300	1000	+	.	gene_id "MSTRG.60799"; transcript_id "MSTRG.60799.81"; exon_number "5";
chr14	StringTie	exon	100845458	100845533	1000	+	.	gene_id "MSTRG.60799"; transcript_id "MSTRG.60799.81"; exon_number "6";
chr14	StringTie	exon	100845876	100861026	1000	+	.	gene_id "MSTRG.60799"; transcript_id "MSTRG.60799.81"; exon_number "7";
chr14	StringTie	transcript	100827353	100861026	1000	+	.	gene_id "MSTRG.60799"; transcript_id "MSTRG.60799.82";
chr14	StringTie	exon	100827353	100827527	1000	+	.	gene_id "MSTRG.60799"; transcript_id "MSTRG.60799.82"; exon_number "1";
chr14	StringTie	exon	100828708	100828816	1000	+	.	gene_id "MSTRG.60799"; transcript_id "MSTRG.60799.82"; exon_number "2";
chr14	StringTie	exon	100829034	100829749	1000	+	.	gene_id "MSTRG.60799"; transcript_id "MSTRG.60799.82"; exon_number "3";
chr14	StringTie	exon	100831421	100831534	1000	+	.	gene_id "MSTRG.60799"; transcript_id "MSTRG.60799.82"; exon_number "4";
chr14	StringTie	exon	100834632	100835879	1000	+	.	gene_id "MSTRG.60799"; transcript_id "MSTRG.60799.82"; exon_number "5";
chr14	StringTie	exon	100836167	100836300	1000	+	.	gene_id "MSTRG.60799"; transcript_id "MSTRG.60799.82"; exon_number "6";
chr14	StringTie	exon	100845458	100845533	1000	+	.	gene_id "MSTRG.60799"; transcript_id "MSTRG.60799.82"; exon_number "7";
chr14	StringTie	exon	100860691	100861026	1000	+	.	gene_id "MSTRG.60799"; transcript_id "MSTRG.60799.82"; exon_number "8";
chr14	StringTie	transcript	100827356	100861026	1000	+	.	gene_id "MSTRG.60799"; transcript_id "MSTRG.60799.83";
chr14	StringTie	exon	100827356	100827527	1000	+	.	gene_id "MSTRG.60799"; transcript_id "MSTRG.60799.83"; exon_number "1";
chr14	StringTie	exon	100828708	100828816	1000	+	.	gene_id "MSTRG.60799"; transcript_id "MSTRG.60799.83"; exon_number "2";
chr14	StringTie	exon	100829034	100829749	1000	+	.	gene_id "MSTRG.60799"; transcript_id "MSTRG.60799.83"; exon_number "3";
chr14	StringTie	exon	100831421	100831534	1000	+	.	gene_id "MSTRG.60799"; transcript_id "MSTRG.60799.83"; exon_number "4";
chr14	StringTie	exon	100836167	100836300	1000	+	.	gene_id "MSTRG.60799"; transcript_id "MSTRG.60799.83"; exon_number "5";
chr14	StringTie	exon	100845458	100845533	1000	+	.	gene_id "MSTRG.60799"; transcript_id "MSTRG.60799.83"; exon_number "6";
chr14	StringTie	exon	100860691	100861026	1000	+	.	gene_id "MSTRG.60799"; transcript_id "MSTRG.60799.83"; exon_number "7";
chr14	StringTie	transcript	100827356	100861026	1000	+	.	gene_id "MSTRG.60799"; transcript_id "MSTRG.60799.84";
chr14	StringTie	exon	100827356	100827619	1000	+	.	gene_id "MSTRG.60799"; transcript_id "MSTRG.60799.84"; exon_number "1";
chr14	StringTie	exon	100828708	100828816	1000	+	.	gene_id "MSTRG.60799"; transcript_id "MSTRG.60799.84"; exon_number "2";
chr14	StringTie	exon	100829034	100829787	1000	+	.	gene_id "MSTRG.60799"; transcript_id "MSTRG.60799.84"; exon_number "3";
chr14	StringTie	exon	100831421	100831534	1000	+	.	gene_id "MSTRG.60799"; transcript_id "MSTRG.60799.84"; exon_number "4";
chr14	StringTie	exon	100836167	100836300	1000	+	.	gene_id "MSTRG.60799"; transcript_id "MSTRG.60799.84"; exon_number "5";
chr14	StringTie	exon	100845458	100845533	1000	+	.	gene_id "MSTRG.60799"; transcript_id "MSTRG.60799.84"; exon_number "6";
chr14	StringTie	exon	100860691	100861026	1000	+	.	gene_id "MSTRG.60799"; transcript_id "MSTRG.60799.84"; exon_number "7";
chr14	StringTie	transcript	100827367	100861027	1000	+	.	gene_id "MSTRG.60799"; transcript_id "MSTRG.60799.85";
chr14	StringTie	exon	100827367	100827527	1000	+	.	gene_id "MSTRG.60799"; transcript_id "MSTRG.60799.85"; exon_number "1";
chr14	StringTie	exon	100828721	100828816	1000	+	.	gene_id "MSTRG.60799"; transcript_id "MSTRG.60799.85"; exon_number "2";
chr14	StringTie	exon	100829034	100829749	1000	+	.	gene_id "MSTRG.60799"; transcript_id "MSTRG.60799.85"; exon_number "3";
chr14	StringTie	exon	100831421	100831534	1000	+	.	gene_id "MSTRG.60799"; transcript_id "MSTRG.60799.85"; exon_number "4";
chr14	StringTie	exon	100835739	100835879	1000	+	.	gene_id "MSTRG.60799"; transcript_id "MSTRG.60799.85"; exon_number "5";
chr14	StringTie	exon	100836167	100836300	1000	+	.	gene_id "MSTRG.60799"; transcript_id "MSTRG.60799.85"; exon_number "6";
chr14	StringTie	exon	100845458	100845533	1000	+	.	gene_id "MSTRG.60799"; transcript_id "MSTRG.60799.85"; exon_number "7";
chr14	StringTie	exon	100860691	100861027	1000	+	.	gene_id "MSTRG.60799"; transcript_id "MSTRG.60799.85"; exon_number "8";
chr14	StringTie	transcript	100827368	100861030	1000	+	.	gene_id "MSTRG.60799"; transcript_id "MSTRG.60799.86";
chr14	StringTie	exon	100827368	100827619	1000	+	.	gene_id "MSTRG.60799"; transcript_id "MSTRG.60799.86"; exon_number "1";
chr14	StringTie	exon	100828708	100828816	1000	+	.	gene_id "MSTRG.60799"; transcript_id "MSTRG.60799.86"; exon_number "2";
chr14	StringTie	exon	100829034	100829749	1000	+	.	gene_id "MSTRG.60799"; transcript_id "MSTRG.60799.86"; exon_number "3";
chr14	StringTie	exon	100832512	100835879	1000	+	.	gene_id "MSTRG.60799"; transcript_id "MSTRG.60799.86"; exon_number "4";
chr14	StringTie	exon	100836167	100836300	1000	+	.	gene_id "MSTRG.60799"; transcript_id "MSTRG.60799.86"; exon_number "5";
chr14	StringTie	exon	100845458	100845533	1000	+	.	gene_id "MSTRG.60799"; transcript_id "MSTRG.60799.86"; exon_number "6";
chr14	StringTie	exon	100860691	100861030	1000	+	.	gene_id "MSTRG.60799"; transcript_id "MSTRG.60799.86"; exon_number "7";
chr14	StringTie	transcript	100827368	100861026	1000	+	.	gene_id "MSTRG.60799"; transcript_id "MSTRG.60799.87";
chr14	StringTie	exon	100827368	100827619	1000	+	.	gene_id "MSTRG.60799"; transcript_id "MSTRG.60799.87"; exon_number "1";
chr14	StringTie	exon	100828708	100828816	1000	+	.	gene_id "MSTRG.60799"; transcript_id "MSTRG.60799.87"; exon_number "2";
chr14	StringTie	exon	100829034	100835879	1000	+	.	gene_id "MSTRG.60799"; transcript_id "MSTRG.60799.87"; exon_number "3";
chr14	StringTie	exon	100836042	100836075	1000	+	.	gene_id "MSTRG.60799"; transcript_id "MSTRG.60799.87"; exon_number "4";
chr14	StringTie	exon	100836167	100836300	1000	+	.	gene_id "MSTRG.60799"; transcript_id "MSTRG.60799.87"; exon_number "5";
chr14	StringTie	exon	100845458	100845533	1000	+	.	gene_id "MSTRG.60799"; transcript_id "MSTRG.60799.87"; exon_number "6";
chr14	StringTie	exon	100860691	100861026	1000	+	.	gene_id "MSTRG.60799"; transcript_id "MSTRG.60799.87"; exon_number "7";
chr14	StringTie	transcript	100827368	100861026	1000	+	.	gene_id "MSTRG.60799"; transcript_id "MSTRG.60799.88";
chr14	StringTie	exon	100827368	100827619	1000	+	.	gene_id "MSTRG.60799"; transcript_id "MSTRG.60799.88"; exon_number "1";
chr14	StringTie	exon	100828708	100828816	1000	+	.	gene_id "MSTRG.60799"; transcript_id "MSTRG.60799.88"; exon_number "2";
chr14	StringTie	exon	100829034	100829749	1000	+	.	gene_id "MSTRG.60799"; transcript_id "MSTRG.60799.88"; exon_number "3";
chr14	StringTie	exon	100831421	100831534	1000	+	.	gene_id "MSTRG.60799"; transcript_id "MSTRG.60799.88"; exon_number "4";
chr14	StringTie	exon	100835736	100835879	1000	+	.	gene_id "MSTRG.60799"; transcript_id "MSTRG.60799.88"; exon_number "5";
chr14	StringTie	exon	100836167	100836300	1000	+	.	gene_id "MSTRG.60799"; transcript_id "MSTRG.60799.88"; exon_number "6";
chr14	StringTie	exon	100845458	100845533	1000	+	.	gene_id "MSTRG.60799"; transcript_id "MSTRG.60799.88"; exon_number "7";
chr14	StringTie	exon	100860691	100861026	1000	+	.	gene_id "MSTRG.60799"; transcript_id "MSTRG.60799.88"; exon_number "8";
chr14	StringTie	transcript	100827370	100861030	1000	+	.	gene_id "MSTRG.60799"; transcript_id "MSTRG.60799.89";
chr14	StringTie	exon	100827370	100827527	1000	+	.	gene_id "MSTRG.60799"; transcript_id "MSTRG.60799.89"; exon_number "1";
chr14	StringTie	exon	100828708	100828816	1000	+	.	gene_id "MSTRG.60799"; transcript_id "MSTRG.60799.89"; exon_number "2";
chr14	StringTie	exon	100829034	100829749	1000	+	.	gene_id "MSTRG.60799"; transcript_id "MSTRG.60799.89"; exon_number "3";
chr14	StringTie	exon	100831421	100831534	1000	+	.	gene_id "MSTRG.60799"; transcript_id "MSTRG.60799.89"; exon_number "4";
chr14	StringTie	exon	100836167	100836300	1000	+	.	gene_id "MSTRG.60799"; transcript_id "MSTRG.60799.89"; exon_number "5";
chr14	StringTie	exon	100845458	100845533	1000	+	.	gene_id "MSTRG.60799"; transcript_id "MSTRG.60799.89"; exon_number "6";
chr14	StringTie	exon	100845876	100861030	1000	+	.	gene_id "MSTRG.60799"; transcript_id "MSTRG.60799.89"; exon_number "7";
chr14	StringTie	transcript	100779410	100861026	1000	+	.	gene_id "MSTRG.60799"; transcript_id "MSTRG.60799.9";
chr14	StringTie	exon	100779410	100779780	1000	+	.	gene_id "MSTRG.60799"; transcript_id "MSTRG.60799.9"; exon_number "1";
chr14	StringTie	exon	100828708	100828816	1000	+	.	gene_id "MSTRG.60799"; transcript_id "MSTRG.60799.9"; exon_number "2";
chr14	StringTie	exon	100829034	100829749	1000	+	.	gene_id "MSTRG.60799"; transcript_id "MSTRG.60799.9"; exon_number "3";
chr14	StringTie	exon	100832512	100836075	1000	+	.	gene_id "MSTRG.60799"; transcript_id "MSTRG.60799.9"; exon_number "4";
chr14	StringTie	exon	100836167	100836300	1000	+	.	gene_id "MSTRG.60799"; transcript_id "MSTRG.60799.9"; exon_number "5";
chr14	StringTie	exon	100845458	100845533	1000	+	.	gene_id "MSTRG.60799"; transcript_id "MSTRG.60799.9"; exon_number "6";
chr14	StringTie	exon	100860691	100861026	1000	+	.	gene_id "MSTRG.60799"; transcript_id "MSTRG.60799.9"; exon_number "7";
chr14	StringTie	transcript	100827373	100861026	1000	+	.	gene_id "MSTRG.60799"; transcript_id "MSTRG.60799.90";
chr14	StringTie	exon	100827373	100827527	1000	+	.	gene_id "MSTRG.60799"; transcript_id "MSTRG.60799.90"; exon_number "1";
chr14	StringTie	exon	100828708	100828816	1000	+	.	gene_id "MSTRG.60799"; transcript_id "MSTRG.60799.90"; exon_number "2";
chr14	StringTie	exon	100829034	100829787	1000	+	.	gene_id "MSTRG.60799"; transcript_id "MSTRG.60799.90"; exon_number "3";
chr14	StringTie	exon	100831421	100831534	1000	+	.	gene_id "MSTRG.60799"; transcript_id "MSTRG.60799.90"; exon_number "4";
chr14	StringTie	exon	100836167	100836300	1000	+	.	gene_id "MSTRG.60799"; transcript_id "MSTRG.60799.90"; exon_number "5";
chr14	StringTie	exon	100845458	100845533	1000	+	.	gene_id "MSTRG.60799"; transcript_id "MSTRG.60799.90"; exon_number "6";
chr14	StringTie	exon	100860691	100861026	1000	+	.	gene_id "MSTRG.60799"; transcript_id "MSTRG.60799.90"; exon_number "7";
chr14	StringTie	transcript	100827374	100861026	1000	+	.	gene_id "MSTRG.60799"; transcript_id "MSTRG.60799.91";
chr14	StringTie	exon	100827374	100827619	1000	+	.	gene_id "MSTRG.60799"; transcript_id "MSTRG.60799.91"; exon_number "1";
chr14	StringTie	exon	100828708	100828816	1000	+	.	gene_id "MSTRG.60799"; transcript_id "MSTRG.60799.91"; exon_number "2";
chr14	StringTie	exon	100829034	100829749	1000	+	.	gene_id "MSTRG.60799"; transcript_id "MSTRG.60799.91"; exon_number "3";
chr14	StringTie	exon	100831421	100831534	1000	+	.	gene_id "MSTRG.60799"; transcript_id "MSTRG.60799.91"; exon_number "4";
chr14	StringTie	exon	100835739	100835879	1000	+	.	gene_id "MSTRG.60799"; transcript_id "MSTRG.60799.91"; exon_number "5";
chr14	StringTie	exon	100836167	100836300	1000	+	.	gene_id "MSTRG.60799"; transcript_id "MSTRG.60799.91"; exon_number "6";
chr14	StringTie	exon	100845458	100845533	1000	+	.	gene_id "MSTRG.60799"; transcript_id "MSTRG.60799.91"; exon_number "7";
chr14	StringTie	exon	100860691	100861026	1000	+	.	gene_id "MSTRG.60799"; transcript_id "MSTRG.60799.91"; exon_number "8";
chr14	StringTie	transcript	100827374	100861026	1000	+	.	gene_id "MSTRG.60799"; transcript_id "MSTRG.60799.92";
chr14	StringTie	exon	100827374	100827619	1000	+	.	gene_id "MSTRG.60799"; transcript_id "MSTRG.60799.92"; exon_number "1";
chr14	StringTie	exon	100828708	100828816	1000	+	.	gene_id "MSTRG.60799"; transcript_id "MSTRG.60799.92"; exon_number "2";
chr14	StringTie	exon	100829034	100829749	1000	+	.	gene_id "MSTRG.60799"; transcript_id "MSTRG.60799.92"; exon_number "3";
chr14	StringTie	exon	100831421	100831534	1000	+	.	gene_id "MSTRG.60799"; transcript_id "MSTRG.60799.92"; exon_number "4";
chr14	StringTie	exon	100834632	100834751	1000	+	.	gene_id "MSTRG.60799"; transcript_id "MSTRG.60799.92"; exon_number "5";
chr14	StringTie	exon	100836167	100836300	1000	+	.	gene_id "MSTRG.60799"; transcript_id "MSTRG.60799.92"; exon_number "6";
chr14	StringTie	exon	100845458	100845533	1000	+	.	gene_id "MSTRG.60799"; transcript_id "MSTRG.60799.92"; exon_number "7";
chr14	StringTie	exon	100860691	100861026	1000	+	.	gene_id "MSTRG.60799"; transcript_id "MSTRG.60799.92"; exon_number "8";
chr14	StringTie	transcript	100827379	100861026	1000	+	.	gene_id "MSTRG.60799"; transcript_id "MSTRG.60799.93";
chr14	StringTie	exon	100827379	100827619	1000	+	.	gene_id "MSTRG.60799"; transcript_id "MSTRG.60799.93"; exon_number "1";
chr14	StringTie	exon	100828708	100828816	1000	+	.	gene_id "MSTRG.60799"; transcript_id "MSTRG.60799.93"; exon_number "2";
chr14	StringTie	exon	100829034	100836075	1000	+	.	gene_id "MSTRG.60799"; transcript_id "MSTRG.60799.93"; exon_number "3";
chr14	StringTie	exon	100836167	100836300	1000	+	.	gene_id "MSTRG.60799"; transcript_id "MSTRG.60799.93"; exon_number "4";
chr14	StringTie	exon	100845458	100845533	1000	+	.	gene_id "MSTRG.60799"; transcript_id "MSTRG.60799.93"; exon_number "5";
chr14	StringTie	exon	100860691	100861026	1000	+	.	gene_id "MSTRG.60799"; transcript_id "MSTRG.60799.93"; exon_number "6";
chr14	StringTie	transcript	100827384	100861026	1000	+	.	gene_id "MSTRG.60799"; transcript_id "MSTRG.60799.94";
chr14	StringTie	exon	100827384	100827527	1000	+	.	gene_id "MSTRG.60799"; transcript_id "MSTRG.60799.94"; exon_number "1";
chr14	StringTie	exon	100828708	100828816	1000	+	.	gene_id "MSTRG.60799"; transcript_id "MSTRG.60799.94"; exon_number "2";
chr14	StringTie	exon	100829034	100829787	1000	+	.	gene_id "MSTRG.60799"; transcript_id "MSTRG.60799.94"; exon_number "3";
chr14	StringTie	exon	100831421	100831534	1000	+	.	gene_id "MSTRG.60799"; transcript_id "MSTRG.60799.94"; exon_number "4";
chr14	StringTie	exon	100832512	100835879	1000	+	.	gene_id "MSTRG.60799"; transcript_id "MSTRG.60799.94"; exon_number "5";
chr14	StringTie	exon	100836167	100836300	1000	+	.	gene_id "MSTRG.60799"; transcript_id "MSTRG.60799.94"; exon_number "6";
chr14	StringTie	exon	100845458	100845533	1000	+	.	gene_id "MSTRG.60799"; transcript_id "MSTRG.60799.94"; exon_number "7";
chr14	StringTie	exon	100860691	100861026	1000	+	.	gene_id "MSTRG.60799"; transcript_id "MSTRG.60799.94"; exon_number "8";
chr14	StringTie	transcript	100827386	100861030	1000	+	.	gene_id "MSTRG.60799"; transcript_id "MSTRG.60799.95";
chr14	StringTie	exon	100827386	100827527	1000	+	.	gene_id "MSTRG.60799"; transcript_id "MSTRG.60799.95"; exon_number "1";
chr14	StringTie	exon	100828708	100828816	1000	+	.	gene_id "MSTRG.60799"; transcript_id "MSTRG.60799.95"; exon_number "2";
chr14	StringTie	exon	100829034	100829749	1000	+	.	gene_id "MSTRG.60799"; transcript_id "MSTRG.60799.95"; exon_number "3";
chr14	StringTie	exon	100832512	100836075	1000	+	.	gene_id "MSTRG.60799"; transcript_id "MSTRG.60799.95"; exon_number "4";
chr14	StringTie	exon	100836167	100836300	1000	+	.	gene_id "MSTRG.60799"; transcript_id "MSTRG.60799.95"; exon_number "5";
chr14	StringTie	exon	100845458	100845533	1000	+	.	gene_id "MSTRG.60799"; transcript_id "MSTRG.60799.95"; exon_number "6";
chr14	StringTie	exon	100860691	100861030	1000	+	.	gene_id "MSTRG.60799"; transcript_id "MSTRG.60799.95"; exon_number "7";
chr14	StringTie	transcript	100827386	100861030	1000	+	.	gene_id "MSTRG.60799"; transcript_id "MSTRG.60799.96";
chr14	StringTie	exon	100827386	100827619	1000	+	.	gene_id "MSTRG.60799"; transcript_id "MSTRG.60799.96"; exon_number "1";
chr14	StringTie	exon	100828708	100828816	1000	+	.	gene_id "MSTRG.60799"; transcript_id "MSTRG.60799.96"; exon_number "2";
chr14	StringTie	exon	100829034	100832641	1000	+	.	gene_id "MSTRG.60799"; transcript_id "MSTRG.60799.96"; exon_number "3";
chr14	StringTie	exon	100834632	100835879	1000	+	.	gene_id "MSTRG.60799"; transcript_id "MSTRG.60799.96"; exon_number "4";
chr14	StringTie	exon	100836167	100836300	1000	+	.	gene_id "MSTRG.60799"; transcript_id "MSTRG.60799.96"; exon_number "5";
chr14	StringTie	exon	100845458	100845533	1000	+	.	gene_id "MSTRG.60799"; transcript_id "MSTRG.60799.96"; exon_number "6";
chr14	StringTie	exon	100860691	100861030	1000	+	.	gene_id "MSTRG.60799"; transcript_id "MSTRG.60799.96"; exon_number "7";
chr14	StringTie	transcript	100827390	100861026	1000	+	.	gene_id "MSTRG.60799"; transcript_id "MSTRG.60799.97";
chr14	StringTie	exon	100827390	100827527	1000	+	.	gene_id "MSTRG.60799"; transcript_id "MSTRG.60799.97"; exon_number "1";
chr14	StringTie	exon	100828708	100828816	1000	+	.	gene_id "MSTRG.60799"; transcript_id "MSTRG.60799.97"; exon_number "2";
chr14	StringTie	exon	100829034	100835879	1000	+	.	gene_id "MSTRG.60799"; transcript_id "MSTRG.60799.97"; exon_number "3";
chr14	StringTie	exon	100835997	100836075	1000	+	.	gene_id "MSTRG.60799"; transcript_id "MSTRG.60799.97"; exon_number "4";
chr14	StringTie	exon	100836167	100836300	1000	+	.	gene_id "MSTRG.60799"; transcript_id "MSTRG.60799.97"; exon_number "5";
chr14	StringTie	exon	100845458	100845533	1000	+	.	gene_id "MSTRG.60799"; transcript_id "MSTRG.60799.97"; exon_number "6";
chr14	StringTie	exon	100860691	100861026	1000	+	.	gene_id "MSTRG.60799"; transcript_id "MSTRG.60799.97"; exon_number "7";
chr14	StringTie	transcript	100827411	100861026	1000	+	.	gene_id "MSTRG.60799"; transcript_id "MSTRG.60799.98";
chr14	StringTie	exon	100827411	100827527	1000	+	.	gene_id "MSTRG.60799"; transcript_id "MSTRG.60799.98"; exon_number "1";
chr14	StringTie	exon	100828708	100828816	1000	+	.	gene_id "MSTRG.60799"; transcript_id "MSTRG.60799.98"; exon_number "2";
chr14	StringTie	exon	100829034	100829749	1000	+	.	gene_id "MSTRG.60799"; transcript_id "MSTRG.60799.98"; exon_number "3";
chr14	StringTie	exon	100831421	100835879	1000	+	.	gene_id "MSTRG.60799"; transcript_id "MSTRG.60799.98"; exon_number "4";
chr14	StringTie	exon	100836167	100836300	1000	+	.	gene_id "MSTRG.60799"; transcript_id "MSTRG.60799.98"; exon_number "5";
chr14	StringTie	exon	100845458	100845533	1000	+	.	gene_id "MSTRG.60799"; transcript_id "MSTRG.60799.98"; exon_number "6";
chr14	StringTie	exon	100860691	100861026	1000	+	.	gene_id "MSTRG.60799"; transcript_id "MSTRG.60799.98"; exon_number "7";
chr14	StringTie	transcript	100827411	100852103	1000	+	.	gene_id "MSTRG.60799"; transcript_id "MSTRG.60799.99";
chr14	StringTie	exon	100827411	100827527	1000	+	.	gene_id "MSTRG.60799"; transcript_id "MSTRG.60799.99"; exon_number "1";
chr14	StringTie	exon	100828708	100828816	1000	+	.	gene_id "MSTRG.60799"; transcript_id "MSTRG.60799.99"; exon_number "2";
chr14	StringTie	exon	100829034	100836300	1000	+	.	gene_id "MSTRG.60799"; transcript_id "MSTRG.60799.99"; exon_number "3";
chr14	StringTie	exon	100845458	100845533	1000	+	.	gene_id "MSTRG.60799"; transcript_id "MSTRG.60799.99"; exon_number "4";
chr14	StringTie	exon	100845876	100852103	1000	+	.	gene_id "MSTRG.60799"; transcript_id "MSTRG.60799.99"; exon_number "5";
chr1	StringTie	transcript	8196336	8203425	1000	-	.	gene_id "MSTRG.608"; transcript_id "MSTRG.608.1";
chr1	StringTie	exon	8196336	8197709	1000	-	.	gene_id "MSTRG.608"; transcript_id "MSTRG.608.1"; exon_number "1";
chr1	StringTie	exon	8197990	8198150	1000	-	.	gene_id "MSTRG.608"; transcript_id "MSTRG.608.1"; exon_number "2";
chr1	StringTie	exon	8203121	8203425	1000	-	.	gene_id "MSTRG.608"; transcript_id "MSTRG.608.1"; exon_number "3";
chr1	StringTie	transcript	84782126	84797583	1000	-	.	gene_id "MSTRG.6080"; transcript_id "MSTRG.6080.1";
chr1	StringTie	exon	84782126	84782877	1000	-	.	gene_id "MSTRG.6080"; transcript_id "MSTRG.6080.1"; exon_number "1";
chr1	StringTie	exon	84796265	84796513	1000	-	.	gene_id "MSTRG.6080"; transcript_id "MSTRG.6080.1"; exon_number "2";
chr1	StringTie	exon	84797231	84797583	1000	-	.	gene_id "MSTRG.6080"; transcript_id "MSTRG.6080.1"; exon_number "3";
chr1	StringTie	transcript	84782306	84799846	1000	-	.	gene_id "MSTRG.6080"; transcript_id "MSTRG.6080.2";
chr1	StringTie	exon	84782306	84782877	1000	-	.	gene_id "MSTRG.6080"; transcript_id "MSTRG.6080.2"; exon_number "1";
chr1	StringTie	exon	84796265	84796513	1000	-	.	gene_id "MSTRG.6080"; transcript_id "MSTRG.6080.2"; exon_number "2";
chr1	StringTie	exon	84797401	84799846	1000	-	.	gene_id "MSTRG.6080"; transcript_id "MSTRG.6080.2"; exon_number "3";
chr1	StringTie	transcript	84796264	84797561	1000	-	.	gene_id "MSTRG.6080"; transcript_id "MSTRG.6080.3";
chr1	StringTie	exon	84796264	84796513	1000	-	.	gene_id "MSTRG.6080"; transcript_id "MSTRG.6080.3"; exon_number "1";
chr1	StringTie	exon	84797318	84797561	1000	-	.	gene_id "MSTRG.6080"; transcript_id "MSTRG.6080.3"; exon_number "2";
chr14	StringTie	transcript	100802570	100803469	1000	-	.	gene_id "MSTRG.60800"; transcript_id "MSTRG.60800.1";
chr14	StringTie	exon	100802570	100802929	1000	-	.	gene_id "MSTRG.60800"; transcript_id "MSTRG.60800.1"; exon_number "1";
chr14	StringTie	exon	100803387	100803469	1000	-	.	gene_id "MSTRG.60800"; transcript_id "MSTRG.60800.1"; exon_number "2";
chr14	StringTie	transcript	100814491	100814574	1000	+	.	gene_id "MSTRG.60801"; transcript_id "ENST00000584881"; gene_name "MIR2392"; ref_gene_id "ENSG00000266461";
chr14	StringTie	exon	100814491	100814574	1000	+	.	gene_id "MSTRG.60801"; transcript_id "ENST00000584881"; exon_number "1"; gene_name "MIR2392"; ref_gene_id "ENSG00000266461";
chr14	StringTie	transcript	100816041	100816244	1000	+	.	gene_id "MSTRG.60802"; transcript_id "ENST00000611698"; gene_name "Mico1"; ref_gene_id "ENSG00000275161";
chr14	StringTie	exon	100816041	100816244	1000	+	.	gene_id "MSTRG.60802"; transcript_id "ENST00000611698"; exon_number "1"; gene_name "Mico1"; ref_gene_id "ENSG00000275161";
chr14	StringTie	transcript	100819074	100822087	1000	-	.	gene_id "MSTRG.60803"; transcript_id "MSTRG.60803.1";
chr14	StringTie	exon	100819074	100820520	1000	-	.	gene_id "MSTRG.60803"; transcript_id "MSTRG.60803.1"; exon_number "1";
chr14	StringTie	exon	100822069	100822087	1000	-	.	gene_id "MSTRG.60803"; transcript_id "MSTRG.60803.1"; exon_number "2";
chr14	StringTie	transcript	100819129	100820996	1000	+	.	gene_id "MSTRG.60804"; transcript_id "MSTRG.60804.1";
chr14	StringTie	exon	100819129	100819963	1000	+	.	gene_id "MSTRG.60804"; transcript_id "MSTRG.60804.1"; exon_number "1";
chr14	StringTie	exon	100819990	100820996	1000	+	.	gene_id "MSTRG.60804"; transcript_id "MSTRG.60804.1"; exon_number "2";
chr14	StringTie	transcript	100819129	100820996	1000	+	.	gene_id "MSTRG.60804"; transcript_id "MSTRG.60804.2";
chr14	StringTie	exon	100819129	100820358	1000	+	.	gene_id "MSTRG.60804"; transcript_id "MSTRG.60804.2"; exon_number "1";
chr14	StringTie	exon	100820390	100820996	1000	+	.	gene_id "MSTRG.60804"; transcript_id "MSTRG.60804.2"; exon_number "2";
chr14	StringTie	transcript	100834432	100861026	1000	-	.	gene_id "MSTRG.60805"; transcript_id "ENST00000554041"; gene_name "RP11-123M6.2"; ref_gene_id "ENSG00000258663";
chr14	StringTie	exon	100834432	100834577	1000	-	.	gene_id "MSTRG.60805"; transcript_id "ENST00000554041"; exon_number "1"; gene_name "RP11-123M6.2"; ref_gene_id "ENSG00000258663";
chr14	StringTie	exon	100860884	100861026	1000	-	.	gene_id "MSTRG.60805"; transcript_id "ENST00000554041"; exon_number "2"; gene_name "RP11-123M6.2"; ref_gene_id "ENSG00000258663";
chr14	StringTie	transcript	100834109	100836309	1000	-	.	gene_id "MSTRG.60805"; transcript_id "MSTRG.60805.1";
chr14	StringTie	exon	100834109	100834481	1000	-	.	gene_id "MSTRG.60805"; transcript_id "MSTRG.60805.1"; exon_number "1";
chr14	StringTie	exon	100834988	100835348	1000	-	.	gene_id "MSTRG.60805"; transcript_id "MSTRG.60805.1"; exon_number "2";
chr14	StringTie	exon	100835432	100835816	1000	-	.	gene_id "MSTRG.60805"; transcript_id "MSTRG.60805.1"; exon_number "3";
chr14	StringTie	exon	100836177	100836309	1000	-	.	gene_id "MSTRG.60805"; transcript_id "MSTRG.60805.1"; exon_number "4";
chr14	StringTie	transcript	100835289	100836082	1000	-	.	gene_id "MSTRG.60805"; transcript_id "MSTRG.60805.3";
chr14	StringTie	exon	100835289	100835388	1000	-	.	gene_id "MSTRG.60805"; transcript_id "MSTRG.60805.3"; exon_number "1";
chr14	StringTie	exon	100835556	100835721	1000	-	.	gene_id "MSTRG.60805"; transcript_id "MSTRG.60805.3"; exon_number "2";
chr14	StringTie	exon	100836059	100836082	1000	-	.	gene_id "MSTRG.60805"; transcript_id "MSTRG.60805.3"; exon_number "3";
chr14	StringTie	transcript	100835475	100836258	1000	-	.	gene_id "MSTRG.60805"; transcript_id "MSTRG.60805.4";
chr14	StringTie	exon	100835475	100835574	1000	-	.	gene_id "MSTRG.60805"; transcript_id "MSTRG.60805.4"; exon_number "1";
chr14	StringTie	exon	100835664	100835816	1000	-	.	gene_id "MSTRG.60805"; transcript_id "MSTRG.60805.4"; exon_number "2";
chr14	StringTie	exon	100836177	100836258	1000	-	.	gene_id "MSTRG.60805"; transcript_id "MSTRG.60805.4"; exon_number "3";
chr14	StringTie	transcript	100835515	100836075	1000	-	.	gene_id "MSTRG.60805"; transcript_id "MSTRG.60805.5";
chr14	StringTie	exon	100835515	100835614	1000	-	.	gene_id "MSTRG.60805"; transcript_id "MSTRG.60805.5"; exon_number "1";
chr14	StringTie	exon	100835654	100836075	1000	-	.	gene_id "MSTRG.60805"; transcript_id "MSTRG.60805.5"; exon_number "2";
chr14	StringTie	transcript	100845417	100861026	1000	-	.	gene_id "MSTRG.60805"; transcript_id "MSTRG.60805.6";
chr14	StringTie	exon	100845417	100845516	1000	-	.	gene_id "MSTRG.60805"; transcript_id "MSTRG.60805.6"; exon_number "1";
chr14	StringTie	exon	100860765	100861026	1000	-	.	gene_id "MSTRG.60805"; transcript_id "MSTRG.60805.6"; exon_number "2";
chr14	StringTie	transcript	100865273	100866593	1000	+	.	gene_id "MSTRG.60806"; transcript_id "MSTRG.60806.1";
chr14	StringTie	exon	100865273	100865642	1000	+	.	gene_id "MSTRG.60806"; transcript_id "MSTRG.60806.1"; exon_number "1";
chr14	StringTie	exon	100865881	100866593	1000	+	.	gene_id "MSTRG.60806"; transcript_id "MSTRG.60806.1"; exon_number "2";
chr14	StringTie	transcript	100869060	100869148	1000	+	.	gene_id "MSTRG.60807"; transcript_id "ENST00000385254"; gene_name "MIR493"; ref_gene_id "ENSG00000207989";
chr14	StringTie	exon	100869060	100869148	1000	+	.	gene_id "MSTRG.60807"; transcript_id "ENST00000385254"; exon_number "1"; gene_name "MIR493"; ref_gene_id "ENSG00000207989";
chr14	StringTie	transcript	100874493	100874585	1000	+	.	gene_id "MSTRG.60808"; transcript_id "ENST00000362281"; gene_name "MIR337"; ref_gene_id "ENSG00000199151";
chr14	StringTie	exon	100874493	100874585	1000	+	.	gene_id "MSTRG.60808"; transcript_id "ENST00000362281"; exon_number "1"; gene_name "MIR337"; ref_gene_id "ENSG00000199151";
chr14	StringTie	transcript	100875033	100875104	1000	+	.	gene_id "MSTRG.60809"; transcript_id "ENST00000635949"; gene_name "MIR665"; ref_gene_id "ENSG00000283159";
chr14	StringTie	exon	100875033	100875104	1000	+	.	gene_id "MSTRG.60809"; transcript_id "ENST00000635949"; exon_number "1"; gene_name "MIR665"; ref_gene_id "ENSG00000283159";
chr1	StringTie	transcript	84800264	84800556	1000	.	.	gene_id "MSTRG.6081"; transcript_id "MSTRG.6081.1";
chr1	StringTie	exon	84800264	84800556	1000	.	.	gene_id "MSTRG.6081"; transcript_id "MSTRG.6081.1"; exon_number "1";
chr14	StringTie	transcript	100880655	100884847	1000	-	.	gene_id "MSTRG.60810"; transcript_id "ENST00000534062"; gene_name "RTL1"; ref_gene_id "ENSG00000254656";
chr14	StringTie	exon	100880655	100884847	1000	-	.	gene_id "MSTRG.60810"; transcript_id "ENST00000534062"; exon_number "1"; gene_name "RTL1"; ref_gene_id "ENSG00000254656";
chr14	StringTie	transcript	100875745	100910230	1000	-	.	gene_id "MSTRG.60810"; transcript_id "MSTRG.60810.1";
chr14	StringTie	exon	100875745	100884874	1000	-	.	gene_id "MSTRG.60810"; transcript_id "MSTRG.60810.1"; exon_number "1";
chr14	StringTie	exon	100893444	100893505	1000	-	.	gene_id "MSTRG.60810"; transcript_id "MSTRG.60810.1"; exon_number "2";
chr14	StringTie	exon	100903291	100903386	1000	-	.	gene_id "MSTRG.60810"; transcript_id "MSTRG.60810.1"; exon_number "3";
chr14	StringTie	exon	100907224	100910230	1000	-	.	gene_id "MSTRG.60810"; transcript_id "MSTRG.60810.1"; exon_number "4";
chr14	StringTie	transcript	100879749	100907413	1000	-	.	gene_id "MSTRG.60810"; transcript_id "MSTRG.60810.10";
chr14	StringTie	exon	100879749	100884874	1000	-	.	gene_id "MSTRG.60810"; transcript_id "MSTRG.60810.10"; exon_number "1";
chr14	StringTie	exon	100903291	100903386	1000	-	.	gene_id "MSTRG.60810"; transcript_id "MSTRG.60810.10"; exon_number "2";
chr14	StringTie	exon	100907224	100907413	1000	-	.	gene_id "MSTRG.60810"; transcript_id "MSTRG.60810.10"; exon_number "3";
chr14	StringTie	transcript	100879749	100907468	1000	-	.	gene_id "MSTRG.60810"; transcript_id "MSTRG.60810.11";
chr14	StringTie	exon	100879749	100880769	1000	-	.	gene_id "MSTRG.60810"; transcript_id "MSTRG.60810.11"; exon_number "1";
chr14	StringTie	exon	100880928	100884874	1000	-	.	gene_id "MSTRG.60810"; transcript_id "MSTRG.60810.11"; exon_number "2";
chr14	StringTie	exon	100893444	100893505	1000	-	.	gene_id "MSTRG.60810"; transcript_id "MSTRG.60810.11"; exon_number "3";
chr14	StringTie	exon	100903291	100903386	1000	-	.	gene_id "MSTRG.60810"; transcript_id "MSTRG.60810.11"; exon_number "4";
chr14	StringTie	exon	100907224	100907468	1000	-	.	gene_id "MSTRG.60810"; transcript_id "MSTRG.60810.11"; exon_number "5";
chr14	StringTie	transcript	100879753	100910064	1000	-	.	gene_id "MSTRG.60810"; transcript_id "MSTRG.60810.12";
chr14	StringTie	exon	100879753	100884874	1000	-	.	gene_id "MSTRG.60810"; transcript_id "MSTRG.60810.12"; exon_number "1";
chr14	StringTie	exon	100893444	100893505	1000	-	.	gene_id "MSTRG.60810"; transcript_id "MSTRG.60810.12"; exon_number "2";
chr14	StringTie	exon	100903291	100903386	1000	-	.	gene_id "MSTRG.60810"; transcript_id "MSTRG.60810.12"; exon_number "3";
chr14	StringTie	exon	100909951	100910064	1000	-	.	gene_id "MSTRG.60810"; transcript_id "MSTRG.60810.12"; exon_number "4";
chr14	StringTie	transcript	100879753	100903884	1000	-	.	gene_id "MSTRG.60810"; transcript_id "MSTRG.60810.13";
chr14	StringTie	exon	100879753	100884874	1000	-	.	gene_id "MSTRG.60810"; transcript_id "MSTRG.60810.13"; exon_number "1";
chr14	StringTie	exon	100903291	100903386	1000	-	.	gene_id "MSTRG.60810"; transcript_id "MSTRG.60810.13"; exon_number "2";
chr14	StringTie	exon	100903605	100903884	1000	-	.	gene_id "MSTRG.60810"; transcript_id "MSTRG.60810.13"; exon_number "3";
chr14	StringTie	transcript	100879753	100907435	1000	-	.	gene_id "MSTRG.60810"; transcript_id "MSTRG.60810.14";
chr14	StringTie	exon	100879753	100884874	1000	-	.	gene_id "MSTRG.60810"; transcript_id "MSTRG.60810.14"; exon_number "1";
chr14	StringTie	exon	100893444	100893501	1000	-	.	gene_id "MSTRG.60810"; transcript_id "MSTRG.60810.14"; exon_number "2";
chr14	StringTie	exon	100903291	100903386	1000	-	.	gene_id "MSTRG.60810"; transcript_id "MSTRG.60810.14"; exon_number "3";
chr14	StringTie	exon	100907224	100907435	1000	-	.	gene_id "MSTRG.60810"; transcript_id "MSTRG.60810.14"; exon_number "4";
chr14	StringTie	transcript	100880227	100904695	1000	-	.	gene_id "MSTRG.60810"; transcript_id "MSTRG.60810.15";
chr14	StringTie	exon	100880227	100884874	1000	-	.	gene_id "MSTRG.60810"; transcript_id "MSTRG.60810.15"; exon_number "1";
chr14	StringTie	exon	100893444	100893505	1000	-	.	gene_id "MSTRG.60810"; transcript_id "MSTRG.60810.15"; exon_number "2";
chr14	StringTie	exon	100903291	100903386	1000	-	.	gene_id "MSTRG.60810"; transcript_id "MSTRG.60810.15"; exon_number "3";
chr14	StringTie	exon	100903605	100903837	1000	-	.	gene_id "MSTRG.60810"; transcript_id "MSTRG.60810.15"; exon_number "4";
chr14	StringTie	exon	100904464	100904695	1000	-	.	gene_id "MSTRG.60810"; transcript_id "MSTRG.60810.15"; exon_number "5";
chr14	StringTie	transcript	100875754	100907803	1000	-	.	gene_id "MSTRG.60810"; transcript_id "MSTRG.60810.2";
chr14	StringTie	exon	100875754	100884874	1000	-	.	gene_id "MSTRG.60810"; transcript_id "MSTRG.60810.2"; exon_number "1";
chr14	StringTie	exon	100893444	100893505	1000	-	.	gene_id "MSTRG.60810"; transcript_id "MSTRG.60810.2"; exon_number "2";
chr14	StringTie	exon	100903291	100903386	1000	-	.	gene_id "MSTRG.60810"; transcript_id "MSTRG.60810.2"; exon_number "3";
chr14	StringTie	exon	100903605	100903710	1000	-	.	gene_id "MSTRG.60810"; transcript_id "MSTRG.60810.2"; exon_number "4";
chr14	StringTie	exon	100904285	100904903	1000	-	.	gene_id "MSTRG.60810"; transcript_id "MSTRG.60810.2"; exon_number "5";
chr14	StringTie	exon	100907623	100907803	1000	-	.	gene_id "MSTRG.60810"; transcript_id "MSTRG.60810.2"; exon_number "6";
chr14	StringTie	transcript	100875754	100908168	1000	-	.	gene_id "MSTRG.60810"; transcript_id "MSTRG.60810.3";
chr14	StringTie	exon	100875754	100884874	1000	-	.	gene_id "MSTRG.60810"; transcript_id "MSTRG.60810.3"; exon_number "1";
chr14	StringTie	exon	100893444	100893505	1000	-	.	gene_id "MSTRG.60810"; transcript_id "MSTRG.60810.3"; exon_number "2";
chr14	StringTie	exon	100903291	100903386	1000	-	.	gene_id "MSTRG.60810"; transcript_id "MSTRG.60810.3"; exon_number "3";
chr14	StringTie	exon	100903605	100903850	1000	-	.	gene_id "MSTRG.60810"; transcript_id "MSTRG.60810.3"; exon_number "4";
chr14	StringTie	exon	100907224	100908168	1000	-	.	gene_id "MSTRG.60810"; transcript_id "MSTRG.60810.3"; exon_number "5";
chr14	StringTie	transcript	100879600	100905086	1000	-	.	gene_id "MSTRG.60810"; transcript_id "MSTRG.60810.4";
chr14	StringTie	exon	100879600	100884874	1000	-	.	gene_id "MSTRG.60810"; transcript_id "MSTRG.60810.4"; exon_number "1";
chr14	StringTie	exon	100893444	100893505	1000	-	.	gene_id "MSTRG.60810"; transcript_id "MSTRG.60810.4"; exon_number "2";
chr14	StringTie	exon	100903291	100903386	1000	-	.	gene_id "MSTRG.60810"; transcript_id "MSTRG.60810.4"; exon_number "3";
chr14	StringTie	exon	100903605	100903837	1000	-	.	gene_id "MSTRG.60810"; transcript_id "MSTRG.60810.4"; exon_number "4";
chr14	StringTie	exon	100904285	100905086	1000	-	.	gene_id "MSTRG.60810"; transcript_id "MSTRG.60810.4"; exon_number "5";
chr14	StringTie	transcript	100879699	100907890	1000	-	.	gene_id "MSTRG.60810"; transcript_id "MSTRG.60810.5";
chr14	StringTie	exon	100879699	100884874	1000	-	.	gene_id "MSTRG.60810"; transcript_id "MSTRG.60810.5"; exon_number "1";
chr14	StringTie	exon	100893444	100893505	1000	-	.	gene_id "MSTRG.60810"; transcript_id "MSTRG.60810.5"; exon_number "2";
chr14	StringTie	exon	100903291	100903386	1000	-	.	gene_id "MSTRG.60810"; transcript_id "MSTRG.60810.5"; exon_number "3";
chr14	StringTie	exon	100907623	100907890	1000	-	.	gene_id "MSTRG.60810"; transcript_id "MSTRG.60810.5"; exon_number "4";
chr14	StringTie	transcript	100879699	100907515	1000	-	.	gene_id "MSTRG.60810"; transcript_id "MSTRG.60810.6";
chr14	StringTie	exon	100879699	100884874	1000	-	.	gene_id "MSTRG.60810"; transcript_id "MSTRG.60810.6"; exon_number "1";
chr14	StringTie	exon	100893444	100893505	1000	-	.	gene_id "MSTRG.60810"; transcript_id "MSTRG.60810.6"; exon_number "2";
chr14	StringTie	exon	100903291	100903386	1000	-	.	gene_id "MSTRG.60810"; transcript_id "MSTRG.60810.6"; exon_number "3";
chr14	StringTie	exon	100903605	100904903	1000	-	.	gene_id "MSTRG.60810"; transcript_id "MSTRG.60810.6"; exon_number "4";
chr14	StringTie	exon	100907224	100907515	1000	-	.	gene_id "MSTRG.60810"; transcript_id "MSTRG.60810.6"; exon_number "5";
chr14	StringTie	transcript	100879699	100907515	1000	-	.	gene_id "MSTRG.60810"; transcript_id "MSTRG.60810.7";
chr14	StringTie	exon	100879699	100884874	1000	-	.	gene_id "MSTRG.60810"; transcript_id "MSTRG.60810.7"; exon_number "1";
chr14	StringTie	exon	100893444	100893505	1000	-	.	gene_id "MSTRG.60810"; transcript_id "MSTRG.60810.7"; exon_number "2";
chr14	StringTie	exon	100903291	100903386	1000	-	.	gene_id "MSTRG.60810"; transcript_id "MSTRG.60810.7"; exon_number "3";
chr14	StringTie	exon	100903605	100903710	1000	-	.	gene_id "MSTRG.60810"; transcript_id "MSTRG.60810.7"; exon_number "4";
chr14	StringTie	exon	100904285	100904903	1000	-	.	gene_id "MSTRG.60810"; transcript_id "MSTRG.60810.7"; exon_number "5";
chr14	StringTie	exon	100907224	100907515	1000	-	.	gene_id "MSTRG.60810"; transcript_id "MSTRG.60810.7"; exon_number "6";
chr14	StringTie	transcript	100879725	100907778	1000	-	.	gene_id "MSTRG.60810"; transcript_id "MSTRG.60810.8";
chr14	StringTie	exon	100879725	100884874	1000	-	.	gene_id "MSTRG.60810"; transcript_id "MSTRG.60810.8"; exon_number "1";
chr14	StringTie	exon	100893444	100893505	1000	-	.	gene_id "MSTRG.60810"; transcript_id "MSTRG.60810.8"; exon_number "2";
chr14	StringTie	exon	100903291	100903386	1000	-	.	gene_id "MSTRG.60810"; transcript_id "MSTRG.60810.8"; exon_number "3";
chr14	StringTie	exon	100903605	100903710	1000	-	.	gene_id "MSTRG.60810"; transcript_id "MSTRG.60810.8"; exon_number "4";
chr14	StringTie	exon	100907224	100907778	1000	-	.	gene_id "MSTRG.60810"; transcript_id "MSTRG.60810.8"; exon_number "5";
chr14	StringTie	transcript	100879746	100904880	1000	-	.	gene_id "MSTRG.60810"; transcript_id "MSTRG.60810.9";
chr14	StringTie	exon	100879746	100884874	1000	-	.	gene_id "MSTRG.60810"; transcript_id "MSTRG.60810.9"; exon_number "1";
chr14	StringTie	exon	100893444	100893505	1000	-	.	gene_id "MSTRG.60810"; transcript_id "MSTRG.60810.9"; exon_number "2";
chr14	StringTie	exon	100903291	100903386	1000	-	.	gene_id "MSTRG.60810"; transcript_id "MSTRG.60810.9"; exon_number "3";
chr14	StringTie	exon	100903605	100904026	1000	-	.	gene_id "MSTRG.60810"; transcript_id "MSTRG.60810.9"; exon_number "4";
chr14	StringTie	exon	100904285	100904880	1000	-	.	gene_id "MSTRG.60810"; transcript_id "MSTRG.60810.9"; exon_number "5";
chr14	StringTie	transcript	100881007	100881120	1000	+	.	gene_id "MSTRG.60811"; transcript_id "ENST00000385266"; gene_name "MIR431"; ref_gene_id "ENSG00000208001";
chr14	StringTie	exon	100881007	100881120	1000	+	.	gene_id "MSTRG.60811"; transcript_id "ENST00000385266"; exon_number "1"; gene_name "MIR431"; ref_gene_id "ENSG00000208001";
chr14	StringTie	transcript	100879746	100881231	1000	+	.	gene_id "MSTRG.60811"; transcript_id "MSTRG.60811.1";
chr14	StringTie	exon	100879746	100880141	1000	+	.	gene_id "MSTRG.60811"; transcript_id "MSTRG.60811.1"; exon_number "1";
chr14	StringTie	exon	100880647	100881071	1000	+	.	gene_id "MSTRG.60811"; transcript_id "MSTRG.60811.1"; exon_number "2";
chr14	StringTie	exon	100881126	100881231	1000	+	.	gene_id "MSTRG.60811"; transcript_id "MSTRG.60811.1"; exon_number "3";
chr14	StringTie	transcript	100881886	100881978	1000	+	.	gene_id "MSTRG.60812"; transcript_id "ENST00000384837"; gene_name "MIR433"; ref_gene_id "ENSG00000207569";
chr14	StringTie	exon	100881886	100881978	1000	+	.	gene_id "MSTRG.60812"; transcript_id "ENST00000384837"; exon_number "1"; gene_name "MIR433"; ref_gene_id "ENSG00000207569";
chr14	StringTie	transcript	100882979	100883075	1000	+	.	gene_id "MSTRG.60813"; transcript_id "ENST00000384876"; gene_name "MIR127"; ref_gene_id "ENSG00000207608";
chr14	StringTie	exon	100882979	100883075	1000	+	.	gene_id "MSTRG.60813"; transcript_id "ENST00000384876"; exon_number "1"; gene_name "MIR127"; ref_gene_id "ENSG00000207608";
chr14	StringTie	transcript	100884483	100884576	1000	+	.	gene_id "MSTRG.60814"; transcript_id "ENST00000606207"; gene_name "MIR432"; ref_gene_id "ENSG00000272458";
chr14	StringTie	exon	100884483	100884576	1000	+	.	gene_id "MSTRG.60814"; transcript_id "ENST00000606207"; exon_number "1"; gene_name "MIR432"; ref_gene_id "ENSG00000272458";
chr14	StringTie	transcript	100884702	100884783	1000	+	.	gene_id "MSTRG.60815"; transcript_id "ENST00000385207"; gene_name "MIR136"; ref_gene_id "ENSG00000207942";
chr14	StringTie	exon	100884702	100884783	1000	+	.	gene_id "MSTRG.60815"; transcript_id "ENST00000385207"; exon_number "1"; gene_name "MIR136"; ref_gene_id "ENSG00000207942";
chr14	StringTie	transcript	100911139	100911213	1000	+	.	gene_id "MSTRG.60816"; transcript_id "ENST00000362135"; gene_name "MIR370"; ref_gene_id "ENSG00000199005";
chr14	StringTie	exon	100911139	100911213	1000	+	.	gene_id "MSTRG.60816"; transcript_id "ENST00000362135"; exon_number "1"; gene_name "MIR370"; ref_gene_id "ENSG00000199005";
chr14	StringTie	transcript	100924824	100924892	1000	+	.	gene_id "MSTRG.60817"; transcript_id "ENST00000365321"; gene_name "SNORD113-1"; ref_gene_id "ENSG00000202191";
chr14	StringTie	exon	100924824	100924892	1000	+	.	gene_id "MSTRG.60817"; transcript_id "ENST00000365321"; exon_number "1"; gene_name "SNORD113-1"; ref_gene_id "ENSG00000202191";
chr14	StringTie	transcript	100927342	100927413	1000	+	.	gene_id "MSTRG.60818"; transcript_id "ENST00000391082"; gene_name "SNORD113-2"; ref_gene_id "ENSG00000212384";
chr14	StringTie	exon	100927342	100927413	1000	+	.	gene_id "MSTRG.60818"; transcript_id "ENST00000391082"; exon_number "1"; gene_name "SNORD113-2"; ref_gene_id "ENSG00000212384";
chr14	StringTie	transcript	100938187	100938264	1000	+	.	gene_id "MSTRG.60819"; transcript_id "ENST00000607261"; gene_name "SNORD113-5"; ref_gene_id "ENSG00000272474";
chr14	StringTie	exon	100938187	100938264	1000	+	.	gene_id "MSTRG.60819"; transcript_id "ENST00000607261"; exon_number "1"; gene_name "SNORD113-5"; ref_gene_id "ENSG00000272474";
chr1	StringTie	transcript	84643707	84690545	1000	-	.	gene_id "MSTRG.6082"; transcript_id "ENST00000342203"; gene_name "SSX2IP"; ref_gene_id "ENSG00000117155";
chr1	StringTie	exon	84643707	84647607	1000	-	.	gene_id "MSTRG.6082"; transcript_id "ENST00000342203"; exon_number "1"; gene_name "SSX2IP"; ref_gene_id "ENSG00000117155";
chr1	StringTie	exon	84650362	84650527	1000	-	.	gene_id "MSTRG.6082"; transcript_id "ENST00000342203"; exon_number "2"; gene_name "SSX2IP"; ref_gene_id "ENSG00000117155";
chr1	StringTie	exon	84651883	84651997	1000	-	.	gene_id "MSTRG.6082"; transcript_id "ENST00000342203"; exon_number "3"; gene_name "SSX2IP"; ref_gene_id "ENSG00000117155";
chr1	StringTie	exon	84655832	84656005	1000	-	.	gene_id "MSTRG.6082"; transcript_id "ENST00000342203"; exon_number "4"; gene_name "SSX2IP"; ref_gene_id "ENSG00000117155";
chr1	StringTie	exon	84656348	84656484	1000	-	.	gene_id "MSTRG.6082"; transcript_id "ENST00000342203"; exon_number "5"; gene_name "SSX2IP"; ref_gene_id "ENSG00000117155";
chr1	StringTie	exon	84658318	84658468	1000	-	.	gene_id "MSTRG.6082"; transcript_id "ENST00000342203"; exon_number "6"; gene_name "SSX2IP"; ref_gene_id "ENSG00000117155";
chr1	StringTie	exon	84662198	84662375	1000	-	.	gene_id "MSTRG.6082"; transcript_id "ENST00000342203"; exon_number "7"; gene_name "SSX2IP"; ref_gene_id "ENSG00000117155";
chr1	StringTie	exon	84662455	84662530	1000	-	.	gene_id "MSTRG.6082"; transcript_id "ENST00000342203"; exon_number "8"; gene_name "SSX2IP"; ref_gene_id "ENSG00000117155";
chr1	StringTie	exon	84664417	84664552	1000	-	.	gene_id "MSTRG.6082"; transcript_id "ENST00000342203"; exon_number "9"; gene_name "SSX2IP"; ref_gene_id "ENSG00000117155";
chr1	StringTie	exon	84666122	84666232	1000	-	.	gene_id "MSTRG.6082"; transcript_id "ENST00000342203"; exon_number "10"; gene_name "SSX2IP"; ref_gene_id "ENSG00000117155";
chr1	StringTie	exon	84669681	84669893	1000	-	.	gene_id "MSTRG.6082"; transcript_id "ENST00000342203"; exon_number "11"; gene_name "SSX2IP"; ref_gene_id "ENSG00000117155";
chr1	StringTie	exon	84670646	84670815	1000	-	.	gene_id "MSTRG.6082"; transcript_id "ENST00000342203"; exon_number "12"; gene_name "SSX2IP"; ref_gene_id "ENSG00000117155";
chr1	StringTie	exon	84671177	84671308	1000	-	.	gene_id "MSTRG.6082"; transcript_id "ENST00000342203"; exon_number "13"; gene_name "SSX2IP"; ref_gene_id "ENSG00000117155";
chr1	StringTie	exon	84690371	84690545	1000	-	.	gene_id "MSTRG.6082"; transcript_id "ENST00000342203"; exon_number "14"; gene_name "SSX2IP"; ref_gene_id "ENSG00000117155";
chr1	StringTie	transcript	84666119	84690803	1000	-	.	gene_id "MSTRG.6082"; transcript_id "ENST00000422026"; gene_name "SSX2IP"; ref_gene_id "ENSG00000117155";
chr1	StringTie	exon	84666119	84666232	1000	-	.	gene_id "MSTRG.6082"; transcript_id "ENST00000422026"; exon_number "1"; gene_name "SSX2IP"; ref_gene_id "ENSG00000117155";
chr1	StringTie	exon	84669681	84669893	1000	-	.	gene_id "MSTRG.6082"; transcript_id "ENST00000422026"; exon_number "2"; gene_name "SSX2IP"; ref_gene_id "ENSG00000117155";
chr1	StringTie	exon	84670646	84670815	1000	-	.	gene_id "MSTRG.6082"; transcript_id "ENST00000422026"; exon_number "3"; gene_name "SSX2IP"; ref_gene_id "ENSG00000117155";
chr1	StringTie	exon	84671177	84671308	1000	-	.	gene_id "MSTRG.6082"; transcript_id "ENST00000422026"; exon_number "4"; gene_name "SSX2IP"; ref_gene_id "ENSG00000117155";
chr1	StringTie	exon	84690674	84690803	1000	-	.	gene_id "MSTRG.6082"; transcript_id "ENST00000422026"; exon_number "5"; gene_name "SSX2IP"; ref_gene_id "ENSG00000117155";
chr1	StringTie	transcript	84643707	84690468	1000	-	.	gene_id "MSTRG.6082"; transcript_id "ENST00000437941"; gene_name "SSX2IP"; ref_gene_id "ENSG00000117155";
chr1	StringTie	exon	84643707	84647607	1000	-	.	gene_id "MSTRG.6082"; transcript_id "ENST00000437941"; exon_number "1"; gene_name "SSX2IP"; ref_gene_id "ENSG00000117155";
chr1	StringTie	exon	84650362	84650527	1000	-	.	gene_id "MSTRG.6082"; transcript_id "ENST00000437941"; exon_number "2"; gene_name "SSX2IP"; ref_gene_id "ENSG00000117155";
chr1	StringTie	exon	84651883	84651997	1000	-	.	gene_id "MSTRG.6082"; transcript_id "ENST00000437941"; exon_number "3"; gene_name "SSX2IP"; ref_gene_id "ENSG00000117155";
chr1	StringTie	exon	84655832	84656005	1000	-	.	gene_id "MSTRG.6082"; transcript_id "ENST00000437941"; exon_number "4"; gene_name "SSX2IP"; ref_gene_id "ENSG00000117155";
chr1	StringTie	exon	84656348	84656484	1000	-	.	gene_id "MSTRG.6082"; transcript_id "ENST00000437941"; exon_number "5"; gene_name "SSX2IP"; ref_gene_id "ENSG00000117155";
chr1	StringTie	exon	84658318	84658468	1000	-	.	gene_id "MSTRG.6082"; transcript_id "ENST00000437941"; exon_number "6"; gene_name "SSX2IP"; ref_gene_id "ENSG00000117155";
chr1	StringTie	exon	84662198	84662375	1000	-	.	gene_id "MSTRG.6082"; transcript_id "ENST00000437941"; exon_number "7"; gene_name "SSX2IP"; ref_gene_id "ENSG00000117155";
chr1	StringTie	exon	84662455	84662530	1000	-	.	gene_id "MSTRG.6082"; transcript_id "ENST00000437941"; exon_number "8"; gene_name "SSX2IP"; ref_gene_id "ENSG00000117155";
chr1	StringTie	exon	84664417	84664552	1000	-	.	gene_id "MSTRG.6082"; transcript_id "ENST00000437941"; exon_number "9"; gene_name "SSX2IP"; ref_gene_id "ENSG00000117155";
chr1	StringTie	exon	84666122	84666232	1000	-	.	gene_id "MSTRG.6082"; transcript_id "ENST00000437941"; exon_number "10"; gene_name "SSX2IP"; ref_gene_id "ENSG00000117155";
chr1	StringTie	exon	84669681	84669893	1000	-	.	gene_id "MSTRG.6082"; transcript_id "ENST00000437941"; exon_number "11"; gene_name "SSX2IP"; ref_gene_id "ENSG00000117155";
chr1	StringTie	exon	84670646	84670815	1000	-	.	gene_id "MSTRG.6082"; transcript_id "ENST00000437941"; exon_number "12"; gene_name "SSX2IP"; ref_gene_id "ENSG00000117155";
chr1	StringTie	exon	84690154	84690468	1000	-	.	gene_id "MSTRG.6082"; transcript_id "ENST00000437941"; exon_number "13"; gene_name "SSX2IP"; ref_gene_id "ENSG00000117155";
chr1	StringTie	transcript	84655318	84656013	1000	-	.	gene_id "MSTRG.6082"; transcript_id "ENST00000459708"; gene_name "SSX2IP"; ref_gene_id "ENSG00000117155";
chr1	StringTie	exon	84655318	84655588	1000	-	.	gene_id "MSTRG.6082"; transcript_id "ENST00000459708"; exon_number "1"; gene_name "SSX2IP"; ref_gene_id "ENSG00000117155";
chr1	StringTie	exon	84655832	84656013	1000	-	.	gene_id "MSTRG.6082"; transcript_id "ENST00000459708"; exon_number "2"; gene_name "SSX2IP"; ref_gene_id "ENSG00000117155";
chr1	StringTie	transcript	84658207	84671315	1000	-	.	gene_id "MSTRG.6082"; transcript_id "ENST00000460500"; gene_name "SSX2IP"; ref_gene_id "ENSG00000117155";
chr1	StringTie	exon	84658207	84658468	1000	-	.	gene_id "MSTRG.6082"; transcript_id "ENST00000460500"; exon_number "1"; gene_name "SSX2IP"; ref_gene_id "ENSG00000117155";
chr1	StringTie	exon	84662198	84662530	1000	-	.	gene_id "MSTRG.6082"; transcript_id "ENST00000460500"; exon_number "2"; gene_name "SSX2IP"; ref_gene_id "ENSG00000117155";
chr1	StringTie	exon	84664417	84664552	1000	-	.	gene_id "MSTRG.6082"; transcript_id "ENST00000460500"; exon_number "3"; gene_name "SSX2IP"; ref_gene_id "ENSG00000117155";
chr1	StringTie	exon	84666122	84666232	1000	-	.	gene_id "MSTRG.6082"; transcript_id "ENST00000460500"; exon_number "4"; gene_name "SSX2IP"; ref_gene_id "ENSG00000117155";
chr1	StringTie	exon	84669681	84670815	1000	-	.	gene_id "MSTRG.6082"; transcript_id "ENST00000460500"; exon_number "5"; gene_name "SSX2IP"; ref_gene_id "ENSG00000117155";
chr1	StringTie	exon	84671177	84671315	1000	-	.	gene_id "MSTRG.6082"; transcript_id "ENST00000460500"; exon_number "6"; gene_name "SSX2IP"; ref_gene_id "ENSG00000117155";
chr1	StringTie	transcript	84647341	84690757	1000	-	.	gene_id "MSTRG.6082"; transcript_id "ENST00000476905"; gene_name "SSX2IP"; ref_gene_id "ENSG00000117155";
chr1	StringTie	exon	84647341	84647607	1000	-	.	gene_id "MSTRG.6082"; transcript_id "ENST00000476905"; exon_number "1"; gene_name "SSX2IP"; ref_gene_id "ENSG00000117155";
chr1	StringTie	exon	84650362	84650527	1000	-	.	gene_id "MSTRG.6082"; transcript_id "ENST00000476905"; exon_number "2"; gene_name "SSX2IP"; ref_gene_id "ENSG00000117155";
chr1	StringTie	exon	84651883	84651997	1000	-	.	gene_id "MSTRG.6082"; transcript_id "ENST00000476905"; exon_number "3"; gene_name "SSX2IP"; ref_gene_id "ENSG00000117155";
chr1	StringTie	exon	84655465	84655588	1000	-	.	gene_id "MSTRG.6082"; transcript_id "ENST00000476905"; exon_number "4"; gene_name "SSX2IP"; ref_gene_id "ENSG00000117155";
chr1	StringTie	exon	84655832	84656005	1000	-	.	gene_id "MSTRG.6082"; transcript_id "ENST00000476905"; exon_number "5"; gene_name "SSX2IP"; ref_gene_id "ENSG00000117155";
chr1	StringTie	exon	84656348	84656484	1000	-	.	gene_id "MSTRG.6082"; transcript_id "ENST00000476905"; exon_number "6"; gene_name "SSX2IP"; ref_gene_id "ENSG00000117155";
chr1	StringTie	exon	84658318	84658468	1000	-	.	gene_id "MSTRG.6082"; transcript_id "ENST00000476905"; exon_number "7"; gene_name "SSX2IP"; ref_gene_id "ENSG00000117155";
chr1	StringTie	exon	84662198	84662375	1000	-	.	gene_id "MSTRG.6082"; transcript_id "ENST00000476905"; exon_number "8"; gene_name "SSX2IP"; ref_gene_id "ENSG00000117155";
chr1	StringTie	exon	84662455	84662530	1000	-	.	gene_id "MSTRG.6082"; transcript_id "ENST00000476905"; exon_number "9"; gene_name "SSX2IP"; ref_gene_id "ENSG00000117155";
chr1	StringTie	exon	84664417	84664552	1000	-	.	gene_id "MSTRG.6082"; transcript_id "ENST00000476905"; exon_number "10"; gene_name "SSX2IP"; ref_gene_id "ENSG00000117155";
chr1	StringTie	exon	84666122	84666232	1000	-	.	gene_id "MSTRG.6082"; transcript_id "ENST00000476905"; exon_number "11"; gene_name "SSX2IP"; ref_gene_id "ENSG00000117155";
chr1	StringTie	exon	84669681	84669893	1000	-	.	gene_id "MSTRG.6082"; transcript_id "ENST00000476905"; exon_number "12"; gene_name "SSX2IP"; ref_gene_id "ENSG00000117155";
chr1	StringTie	exon	84670646	84670815	1000	-	.	gene_id "MSTRG.6082"; transcript_id "ENST00000476905"; exon_number "13"; gene_name "SSX2IP"; ref_gene_id "ENSG00000117155";
chr1	StringTie	exon	84671189	84671308	1000	-	.	gene_id "MSTRG.6082"; transcript_id "ENST00000476905"; exon_number "14"; gene_name "SSX2IP"; ref_gene_id "ENSG00000117155";
chr1	StringTie	exon	84680338	84680387	1000	-	.	gene_id "MSTRG.6082"; transcript_id "ENST00000476905"; exon_number "15"; gene_name "SSX2IP"; ref_gene_id "ENSG00000117155";
chr1	StringTie	exon	84690674	84690757	1000	-	.	gene_id "MSTRG.6082"; transcript_id "ENST00000476905"; exon_number "16"; gene_name "SSX2IP"; ref_gene_id "ENSG00000117155";
chr1	StringTie	transcript	84647339	84690304	1000	-	.	gene_id "MSTRG.6082"; transcript_id "ENST00000481102"; gene_name "SSX2IP"; ref_gene_id "ENSG00000117155";
chr1	StringTie	exon	84647339	84647607	1000	-	.	gene_id "MSTRG.6082"; transcript_id "ENST00000481102"; exon_number "1"; gene_name "SSX2IP"; ref_gene_id "ENSG00000117155";
chr1	StringTie	exon	84649671	84649948	1000	-	.	gene_id "MSTRG.6082"; transcript_id "ENST00000481102"; exon_number "2"; gene_name "SSX2IP"; ref_gene_id "ENSG00000117155";
chr1	StringTie	exon	84650362	84650527	1000	-	.	gene_id "MSTRG.6082"; transcript_id "ENST00000481102"; exon_number "3"; gene_name "SSX2IP"; ref_gene_id "ENSG00000117155";
chr1	StringTie	exon	84651883	84651997	1000	-	.	gene_id "MSTRG.6082"; transcript_id "ENST00000481102"; exon_number "4"; gene_name "SSX2IP"; ref_gene_id "ENSG00000117155";
chr1	StringTie	exon	84655832	84656005	1000	-	.	gene_id "MSTRG.6082"; transcript_id "ENST00000481102"; exon_number "5"; gene_name "SSX2IP"; ref_gene_id "ENSG00000117155";
chr1	StringTie	exon	84656348	84656484	1000	-	.	gene_id "MSTRG.6082"; transcript_id "ENST00000481102"; exon_number "6"; gene_name "SSX2IP"; ref_gene_id "ENSG00000117155";
chr1	StringTie	exon	84658318	84658468	1000	-	.	gene_id "MSTRG.6082"; transcript_id "ENST00000481102"; exon_number "7"; gene_name "SSX2IP"; ref_gene_id "ENSG00000117155";
chr1	StringTie	exon	84662198	84662375	1000	-	.	gene_id "MSTRG.6082"; transcript_id "ENST00000481102"; exon_number "8"; gene_name "SSX2IP"; ref_gene_id "ENSG00000117155";
chr1	StringTie	exon	84662455	84662530	1000	-	.	gene_id "MSTRG.6082"; transcript_id "ENST00000481102"; exon_number "9"; gene_name "SSX2IP"; ref_gene_id "ENSG00000117155";
chr1	StringTie	exon	84664417	84664552	1000	-	.	gene_id "MSTRG.6082"; transcript_id "ENST00000481102"; exon_number "10"; gene_name "SSX2IP"; ref_gene_id "ENSG00000117155";
chr1	StringTie	exon	84666122	84666232	1000	-	.	gene_id "MSTRG.6082"; transcript_id "ENST00000481102"; exon_number "11"; gene_name "SSX2IP"; ref_gene_id "ENSG00000117155";
chr1	StringTie	exon	84669681	84669893	1000	-	.	gene_id "MSTRG.6082"; transcript_id "ENST00000481102"; exon_number "12"; gene_name "SSX2IP"; ref_gene_id "ENSG00000117155";
chr1	StringTie	exon	84670646	84670815	1000	-	.	gene_id "MSTRG.6082"; transcript_id "ENST00000481102"; exon_number "13"; gene_name "SSX2IP"; ref_gene_id "ENSG00000117155";
chr1	StringTie	exon	84671177	84671308	1000	-	.	gene_id "MSTRG.6082"; transcript_id "ENST00000481102"; exon_number "14"; gene_name "SSX2IP"; ref_gene_id "ENSG00000117155";
chr1	StringTie	exon	84690154	84690304	1000	-	.	gene_id "MSTRG.6082"; transcript_id "ENST00000481102"; exon_number "15"; gene_name "SSX2IP"; ref_gene_id "ENSG00000117155";
chr1	StringTie	transcript	84650371	84652441	1000	-	.	gene_id "MSTRG.6082"; transcript_id "ENST00000490476"; gene_name "SSX2IP"; ref_gene_id "ENSG00000117155";
chr1	StringTie	exon	84650371	84650527	1000	-	.	gene_id "MSTRG.6082"; transcript_id "ENST00000490476"; exon_number "1"; gene_name "SSX2IP"; ref_gene_id "ENSG00000117155";
chr1	StringTie	exon	84651883	84652441	1000	-	.	gene_id "MSTRG.6082"; transcript_id "ENST00000490476"; exon_number "2"; gene_name "SSX2IP"; ref_gene_id "ENSG00000117155";
chr1	StringTie	transcript	84649630	84690289	1000	-	.	gene_id "MSTRG.6082"; transcript_id "ENST00000603677"; gene_name "SSX2IP"; ref_gene_id "ENSG00000117155";
chr1	StringTie	exon	84649630	84650527	1000	-	.	gene_id "MSTRG.6082"; transcript_id "ENST00000603677"; exon_number "1"; gene_name "SSX2IP"; ref_gene_id "ENSG00000117155";
chr1	StringTie	exon	84651883	84651997	1000	-	.	gene_id "MSTRG.6082"; transcript_id "ENST00000603677"; exon_number "2"; gene_name "SSX2IP"; ref_gene_id "ENSG00000117155";
chr1	StringTie	exon	84690154	84690289	1000	-	.	gene_id "MSTRG.6082"; transcript_id "ENST00000603677"; exon_number "3"; gene_name "SSX2IP"; ref_gene_id "ENSG00000117155";
chr1	StringTie	transcript	84647376	84690444	1000	-	.	gene_id "MSTRG.6082"; transcript_id "ENST00000605755"; gene_name "SSX2IP"; ref_gene_id "ENSG00000117155";
chr1	StringTie	exon	84647376	84647607	1000	-	.	gene_id "MSTRG.6082"; transcript_id "ENST00000605755"; exon_number "1"; gene_name "SSX2IP"; ref_gene_id "ENSG00000117155";
chr1	StringTie	exon	84650362	84650527	1000	-	.	gene_id "MSTRG.6082"; transcript_id "ENST00000605755"; exon_number "2"; gene_name "SSX2IP"; ref_gene_id "ENSG00000117155";
chr1	StringTie	exon	84651883	84651997	1000	-	.	gene_id "MSTRG.6082"; transcript_id "ENST00000605755"; exon_number "3"; gene_name "SSX2IP"; ref_gene_id "ENSG00000117155";
chr1	StringTie	exon	84655832	84656005	1000	-	.	gene_id "MSTRG.6082"; transcript_id "ENST00000605755"; exon_number "4"; gene_name "SSX2IP"; ref_gene_id "ENSG00000117155";
chr1	StringTie	exon	84656348	84656484	1000	-	.	gene_id "MSTRG.6082"; transcript_id "ENST00000605755"; exon_number "5"; gene_name "SSX2IP"; ref_gene_id "ENSG00000117155";
chr1	StringTie	exon	84658318	84658468	1000	-	.	gene_id "MSTRG.6082"; transcript_id "ENST00000605755"; exon_number "6"; gene_name "SSX2IP"; ref_gene_id "ENSG00000117155";
chr1	StringTie	exon	84662198	84662375	1000	-	.	gene_id "MSTRG.6082"; transcript_id "ENST00000605755"; exon_number "7"; gene_name "SSX2IP"; ref_gene_id "ENSG00000117155";
chr1	StringTie	exon	84662455	84662530	1000	-	.	gene_id "MSTRG.6082"; transcript_id "ENST00000605755"; exon_number "8"; gene_name "SSX2IP"; ref_gene_id "ENSG00000117155";
chr1	StringTie	exon	84664417	84664552	1000	-	.	gene_id "MSTRG.6082"; transcript_id "ENST00000605755"; exon_number "9"; gene_name "SSX2IP"; ref_gene_id "ENSG00000117155";
chr1	StringTie	exon	84666122	84666232	1000	-	.	gene_id "MSTRG.6082"; transcript_id "ENST00000605755"; exon_number "10"; gene_name "SSX2IP"; ref_gene_id "ENSG00000117155";
chr1	StringTie	exon	84669681	84669893	1000	-	.	gene_id "MSTRG.6082"; transcript_id "ENST00000605755"; exon_number "11"; gene_name "SSX2IP"; ref_gene_id "ENSG00000117155";
chr1	StringTie	exon	84670646	84670815	1000	-	.	gene_id "MSTRG.6082"; transcript_id "ENST00000605755"; exon_number "12"; gene_name "SSX2IP"; ref_gene_id "ENSG00000117155";
chr1	StringTie	exon	84690371	84690444	1000	-	.	gene_id "MSTRG.6082"; transcript_id "ENST00000605755"; exon_number "13"; gene_name "SSX2IP"; ref_gene_id "ENSG00000117155";
chr1	StringTie	transcript	84642983	84690556	1000	-	.	gene_id "MSTRG.6082"; transcript_id "MSTRG.6082.1";
chr1	StringTie	exon	84642983	84647607	1000	-	.	gene_id "MSTRG.6082"; transcript_id "MSTRG.6082.1"; exon_number "1";
chr1	StringTie	exon	84650362	84650527	1000	-	.	gene_id "MSTRG.6082"; transcript_id "MSTRG.6082.1"; exon_number "2";
chr1	StringTie	exon	84651883	84651997	1000	-	.	gene_id "MSTRG.6082"; transcript_id "MSTRG.6082.1"; exon_number "3";
chr1	StringTie	exon	84655832	84656002	1000	-	.	gene_id "MSTRG.6082"; transcript_id "MSTRG.6082.1"; exon_number "4";
chr1	StringTie	exon	84656348	84656484	1000	-	.	gene_id "MSTRG.6082"; transcript_id "MSTRG.6082.1"; exon_number "5";
chr1	StringTie	exon	84658318	84658468	1000	-	.	gene_id "MSTRG.6082"; transcript_id "MSTRG.6082.1"; exon_number "6";
chr1	StringTie	exon	84662198	84662375	1000	-	.	gene_id "MSTRG.6082"; transcript_id "MSTRG.6082.1"; exon_number "7";
chr1	StringTie	exon	84662455	84662530	1000	-	.	gene_id "MSTRG.6082"; transcript_id "MSTRG.6082.1"; exon_number "8";
chr1	StringTie	exon	84664417	84664552	1000	-	.	gene_id "MSTRG.6082"; transcript_id "MSTRG.6082.1"; exon_number "9";
chr1	StringTie	exon	84666122	84666232	1000	-	.	gene_id "MSTRG.6082"; transcript_id "MSTRG.6082.1"; exon_number "10";
chr1	StringTie	exon	84669681	84669856	1000	-	.	gene_id "MSTRG.6082"; transcript_id "MSTRG.6082.1"; exon_number "11";
chr1	StringTie	exon	84670646	84670815	1000	-	.	gene_id "MSTRG.6082"; transcript_id "MSTRG.6082.1"; exon_number "12";
chr1	StringTie	exon	84671177	84671308	1000	-	.	gene_id "MSTRG.6082"; transcript_id "MSTRG.6082.1"; exon_number "13";
chr1	StringTie	exon	84690154	84690556	1000	-	.	gene_id "MSTRG.6082"; transcript_id "MSTRG.6082.1"; exon_number "14";
chr1	StringTie	transcript	84643134	84690587	1000	-	.	gene_id "MSTRG.6082"; transcript_id "MSTRG.6082.10";
chr1	StringTie	exon	84643134	84647607	1000	-	.	gene_id "MSTRG.6082"; transcript_id "MSTRG.6082.10"; exon_number "1";
chr1	StringTie	exon	84650362	84650527	1000	-	.	gene_id "MSTRG.6082"; transcript_id "MSTRG.6082.10"; exon_number "2";
chr1	StringTie	exon	84651883	84651997	1000	-	.	gene_id "MSTRG.6082"; transcript_id "MSTRG.6082.10"; exon_number "3";
chr1	StringTie	exon	84655832	84656005	1000	-	.	gene_id "MSTRG.6082"; transcript_id "MSTRG.6082.10"; exon_number "4";
chr1	StringTie	exon	84656348	84656484	1000	-	.	gene_id "MSTRG.6082"; transcript_id "MSTRG.6082.10"; exon_number "5";
chr1	StringTie	exon	84658318	84658468	1000	-	.	gene_id "MSTRG.6082"; transcript_id "MSTRG.6082.10"; exon_number "6";
chr1	StringTie	exon	84662198	84662375	1000	-	.	gene_id "MSTRG.6082"; transcript_id "MSTRG.6082.10"; exon_number "7";
chr1	StringTie	exon	84662455	84662530	1000	-	.	gene_id "MSTRG.6082"; transcript_id "MSTRG.6082.10"; exon_number "8";
chr1	StringTie	exon	84664417	84664552	1000	-	.	gene_id "MSTRG.6082"; transcript_id "MSTRG.6082.10"; exon_number "9";
chr1	StringTie	exon	84666122	84666232	1000	-	.	gene_id "MSTRG.6082"; transcript_id "MSTRG.6082.10"; exon_number "10";
chr1	StringTie	exon	84669681	84669893	1000	-	.	gene_id "MSTRG.6082"; transcript_id "MSTRG.6082.10"; exon_number "11";
chr1	StringTie	exon	84670646	84670815	1000	-	.	gene_id "MSTRG.6082"; transcript_id "MSTRG.6082.10"; exon_number "12";
chr1	StringTie	exon	84671177	84671308	1000	-	.	gene_id "MSTRG.6082"; transcript_id "MSTRG.6082.10"; exon_number "13";
chr1	StringTie	exon	84690154	84690587	1000	-	.	gene_id "MSTRG.6082"; transcript_id "MSTRG.6082.10"; exon_number "14";
chr1	StringTie	transcript	84643134	84690471	1000	-	.	gene_id "MSTRG.6082"; transcript_id "MSTRG.6082.11";
chr1	StringTie	exon	84643134	84647607	1000	-	.	gene_id "MSTRG.6082"; transcript_id "MSTRG.6082.11"; exon_number "1";
chr1	StringTie	exon	84650362	84650527	1000	-	.	gene_id "MSTRG.6082"; transcript_id "MSTRG.6082.11"; exon_number "2";
chr1	StringTie	exon	84651883	84651997	1000	-	.	gene_id "MSTRG.6082"; transcript_id "MSTRG.6082.11"; exon_number "3";
chr1	StringTie	exon	84655832	84656005	1000	-	.	gene_id "MSTRG.6082"; transcript_id "MSTRG.6082.11"; exon_number "4";
chr1	StringTie	exon	84656348	84656484	1000	-	.	gene_id "MSTRG.6082"; transcript_id "MSTRG.6082.11"; exon_number "5";
chr1	StringTie	exon	84658318	84658468	1000	-	.	gene_id "MSTRG.6082"; transcript_id "MSTRG.6082.11"; exon_number "6";
chr1	StringTie	exon	84662198	84662375	1000	-	.	gene_id "MSTRG.6082"; transcript_id "MSTRG.6082.11"; exon_number "7";
chr1	StringTie	exon	84662455	84662530	1000	-	.	gene_id "MSTRG.6082"; transcript_id "MSTRG.6082.11"; exon_number "8";
chr1	StringTie	exon	84664417	84664552	1000	-	.	gene_id "MSTRG.6082"; transcript_id "MSTRG.6082.11"; exon_number "9";
chr1	StringTie	exon	84666122	84666232	1000	-	.	gene_id "MSTRG.6082"; transcript_id "MSTRG.6082.11"; exon_number "10";
chr1	StringTie	exon	84669681	84669856	1000	-	.	gene_id "MSTRG.6082"; transcript_id "MSTRG.6082.11"; exon_number "11";
chr1	StringTie	exon	84670646	84670815	1000	-	.	gene_id "MSTRG.6082"; transcript_id "MSTRG.6082.11"; exon_number "12";
chr1	StringTie	exon	84671177	84671308	1000	-	.	gene_id "MSTRG.6082"; transcript_id "MSTRG.6082.11"; exon_number "13";
chr1	StringTie	exon	84680338	84680387	1000	-	.	gene_id "MSTRG.6082"; transcript_id "MSTRG.6082.11"; exon_number "14";
chr1	StringTie	exon	84690154	84690471	1000	-	.	gene_id "MSTRG.6082"; transcript_id "MSTRG.6082.11"; exon_number "15";
chr1	StringTie	transcript	84643145	84692580	1000	-	.	gene_id "MSTRG.6082"; transcript_id "MSTRG.6082.12";
chr1	StringTie	exon	84643145	84647607	1000	-	.	gene_id "MSTRG.6082"; transcript_id "MSTRG.6082.12"; exon_number "1";
chr1	StringTie	exon	84650362	84650527	1000	-	.	gene_id "MSTRG.6082"; transcript_id "MSTRG.6082.12"; exon_number "2";
chr1	StringTie	exon	84651883	84651997	1000	-	.	gene_id "MSTRG.6082"; transcript_id "MSTRG.6082.12"; exon_number "3";
chr1	StringTie	exon	84655832	84656002	1000	-	.	gene_id "MSTRG.6082"; transcript_id "MSTRG.6082.12"; exon_number "4";
chr1	StringTie	exon	84656348	84656484	1000	-	.	gene_id "MSTRG.6082"; transcript_id "MSTRG.6082.12"; exon_number "5";
chr1	StringTie	exon	84658318	84658468	1000	-	.	gene_id "MSTRG.6082"; transcript_id "MSTRG.6082.12"; exon_number "6";
chr1	StringTie	exon	84662198	84662375	1000	-	.	gene_id "MSTRG.6082"; transcript_id "MSTRG.6082.12"; exon_number "7";
chr1	StringTie	exon	84662455	84662530	1000	-	.	gene_id "MSTRG.6082"; transcript_id "MSTRG.6082.12"; exon_number "8";
chr1	StringTie	exon	84664417	84664552	1000	-	.	gene_id "MSTRG.6082"; transcript_id "MSTRG.6082.12"; exon_number "9";
chr1	StringTie	exon	84666122	84666232	1000	-	.	gene_id "MSTRG.6082"; transcript_id "MSTRG.6082.12"; exon_number "10";
chr1	StringTie	exon	84669681	84669893	1000	-	.	gene_id "MSTRG.6082"; transcript_id "MSTRG.6082.12"; exon_number "11";
chr1	StringTie	exon	84670646	84670815	1000	-	.	gene_id "MSTRG.6082"; transcript_id "MSTRG.6082.12"; exon_number "12";
chr1	StringTie	exon	84671177	84671308	1000	-	.	gene_id "MSTRG.6082"; transcript_id "MSTRG.6082.12"; exon_number "13";
chr1	StringTie	exon	84680338	84680387	1000	-	.	gene_id "MSTRG.6082"; transcript_id "MSTRG.6082.12"; exon_number "14";
chr1	StringTie	exon	84690154	84692580	1000	-	.	gene_id "MSTRG.6082"; transcript_id "MSTRG.6082.12"; exon_number "15";
chr1	StringTie	transcript	84643152	84690591	1000	-	.	gene_id "MSTRG.6082"; transcript_id "MSTRG.6082.13";
chr1	StringTie	exon	84643152	84647607	1000	-	.	gene_id "MSTRG.6082"; transcript_id "MSTRG.6082.13"; exon_number "1";
chr1	StringTie	exon	84650362	84650527	1000	-	.	gene_id "MSTRG.6082"; transcript_id "MSTRG.6082.13"; exon_number "2";
chr1	StringTie	exon	84651883	84651997	1000	-	.	gene_id "MSTRG.6082"; transcript_id "MSTRG.6082.13"; exon_number "3";
chr1	StringTie	exon	84655832	84656005	1000	-	.	gene_id "MSTRG.6082"; transcript_id "MSTRG.6082.13"; exon_number "4";
chr1	StringTie	exon	84656348	84656484	1000	-	.	gene_id "MSTRG.6082"; transcript_id "MSTRG.6082.13"; exon_number "5";
chr1	StringTie	exon	84658318	84658468	1000	-	.	gene_id "MSTRG.6082"; transcript_id "MSTRG.6082.13"; exon_number "6";
chr1	StringTie	exon	84662198	84662375	1000	-	.	gene_id "MSTRG.6082"; transcript_id "MSTRG.6082.13"; exon_number "7";
chr1	StringTie	exon	84662455	84662530	1000	-	.	gene_id "MSTRG.6082"; transcript_id "MSTRG.6082.13"; exon_number "8";
chr1	StringTie	exon	84664417	84664552	1000	-	.	gene_id "MSTRG.6082"; transcript_id "MSTRG.6082.13"; exon_number "9";
chr1	StringTie	exon	84666122	84666232	1000	-	.	gene_id "MSTRG.6082"; transcript_id "MSTRG.6082.13"; exon_number "10";
chr1	StringTie	exon	84669681	84669893	1000	-	.	gene_id "MSTRG.6082"; transcript_id "MSTRG.6082.13"; exon_number "11";
chr1	StringTie	exon	84670646	84670815	1000	-	.	gene_id "MSTRG.6082"; transcript_id "MSTRG.6082.13"; exon_number "12";
chr1	StringTie	exon	84671177	84671308	1000	-	.	gene_id "MSTRG.6082"; transcript_id "MSTRG.6082.13"; exon_number "13";
chr1	StringTie	exon	84680338	84680387	1000	-	.	gene_id "MSTRG.6082"; transcript_id "MSTRG.6082.13"; exon_number "14";
chr1	StringTie	exon	84690371	84690591	1000	-	.	gene_id "MSTRG.6082"; transcript_id "MSTRG.6082.13"; exon_number "15";
chr1	StringTie	transcript	84643153	84680501	1000	-	.	gene_id "MSTRG.6082"; transcript_id "MSTRG.6082.14";
chr1	StringTie	exon	84643153	84647607	1000	-	.	gene_id "MSTRG.6082"; transcript_id "MSTRG.6082.14"; exon_number "1";
chr1	StringTie	exon	84650363	84650527	1000	-	.	gene_id "MSTRG.6082"; transcript_id "MSTRG.6082.14"; exon_number "2";
chr1	StringTie	exon	84651883	84651997	1000	-	.	gene_id "MSTRG.6082"; transcript_id "MSTRG.6082.14"; exon_number "3";
chr1	StringTie	exon	84655832	84656002	1000	-	.	gene_id "MSTRG.6082"; transcript_id "MSTRG.6082.14"; exon_number "4";
chr1	StringTie	exon	84656348	84656484	1000	-	.	gene_id "MSTRG.6082"; transcript_id "MSTRG.6082.14"; exon_number "5";
chr1	StringTie	exon	84658318	84658468	1000	-	.	gene_id "MSTRG.6082"; transcript_id "MSTRG.6082.14"; exon_number "6";
chr1	StringTie	exon	84662198	84662375	1000	-	.	gene_id "MSTRG.6082"; transcript_id "MSTRG.6082.14"; exon_number "7";
chr1	StringTie	exon	84662455	84662530	1000	-	.	gene_id "MSTRG.6082"; transcript_id "MSTRG.6082.14"; exon_number "8";
chr1	StringTie	exon	84664417	84664552	1000	-	.	gene_id "MSTRG.6082"; transcript_id "MSTRG.6082.14"; exon_number "9";
chr1	StringTie	exon	84666122	84666232	1000	-	.	gene_id "MSTRG.6082"; transcript_id "MSTRG.6082.14"; exon_number "10";
chr1	StringTie	exon	84669681	84669893	1000	-	.	gene_id "MSTRG.6082"; transcript_id "MSTRG.6082.14"; exon_number "11";
chr1	StringTie	exon	84670646	84670815	1000	-	.	gene_id "MSTRG.6082"; transcript_id "MSTRG.6082.14"; exon_number "12";
chr1	StringTie	exon	84671177	84671308	1000	-	.	gene_id "MSTRG.6082"; transcript_id "MSTRG.6082.14"; exon_number "13";
chr1	StringTie	exon	84680338	84680501	1000	-	.	gene_id "MSTRG.6082"; transcript_id "MSTRG.6082.14"; exon_number "14";
chr1	StringTie	transcript	84643158	84690525	1000	-	.	gene_id "MSTRG.6082"; transcript_id "MSTRG.6082.15";
chr1	StringTie	exon	84643158	84647607	1000	-	.	gene_id "MSTRG.6082"; transcript_id "MSTRG.6082.15"; exon_number "1";
chr1	StringTie	exon	84650362	84650527	1000	-	.	gene_id "MSTRG.6082"; transcript_id "MSTRG.6082.15"; exon_number "2";
chr1	StringTie	exon	84651883	84651997	1000	-	.	gene_id "MSTRG.6082"; transcript_id "MSTRG.6082.15"; exon_number "3";
chr1	StringTie	exon	84655832	84656002	1000	-	.	gene_id "MSTRG.6082"; transcript_id "MSTRG.6082.15"; exon_number "4";
chr1	StringTie	exon	84656348	84656484	1000	-	.	gene_id "MSTRG.6082"; transcript_id "MSTRG.6082.15"; exon_number "5";
chr1	StringTie	exon	84658318	84658468	1000	-	.	gene_id "MSTRG.6082"; transcript_id "MSTRG.6082.15"; exon_number "6";
chr1	StringTie	exon	84662198	84662375	1000	-	.	gene_id "MSTRG.6082"; transcript_id "MSTRG.6082.15"; exon_number "7";
chr1	StringTie	exon	84662455	84662530	1000	-	.	gene_id "MSTRG.6082"; transcript_id "MSTRG.6082.15"; exon_number "8";
chr1	StringTie	exon	84664417	84664552	1000	-	.	gene_id "MSTRG.6082"; transcript_id "MSTRG.6082.15"; exon_number "9";
chr1	StringTie	exon	84666122	84666232	1000	-	.	gene_id "MSTRG.6082"; transcript_id "MSTRG.6082.15"; exon_number "10";
chr1	StringTie	exon	84669681	84669856	1000	-	.	gene_id "MSTRG.6082"; transcript_id "MSTRG.6082.15"; exon_number "11";
chr1	StringTie	exon	84670646	84670815	1000	-	.	gene_id "MSTRG.6082"; transcript_id "MSTRG.6082.15"; exon_number "12";
chr1	StringTie	exon	84671177	84671308	1000	-	.	gene_id "MSTRG.6082"; transcript_id "MSTRG.6082.15"; exon_number "13";
chr1	StringTie	exon	84690371	84690525	1000	-	.	gene_id "MSTRG.6082"; transcript_id "MSTRG.6082.15"; exon_number "14";
chr1	StringTie	transcript	84643162	84690546	1000	-	.	gene_id "MSTRG.6082"; transcript_id "MSTRG.6082.16";
chr1	StringTie	exon	84643162	84647607	1000	-	.	gene_id "MSTRG.6082"; transcript_id "MSTRG.6082.16"; exon_number "1";
chr1	StringTie	exon	84650362	84650527	1000	-	.	gene_id "MSTRG.6082"; transcript_id "MSTRG.6082.16"; exon_number "2";
chr1	StringTie	exon	84651883	84651997	1000	-	.	gene_id "MSTRG.6082"; transcript_id "MSTRG.6082.16"; exon_number "3";
chr1	StringTie	exon	84655832	84656002	1000	-	.	gene_id "MSTRG.6082"; transcript_id "MSTRG.6082.16"; exon_number "4";
chr1	StringTie	exon	84656348	84656484	1000	-	.	gene_id "MSTRG.6082"; transcript_id "MSTRG.6082.16"; exon_number "5";
chr1	StringTie	exon	84658318	84658468	1000	-	.	gene_id "MSTRG.6082"; transcript_id "MSTRG.6082.16"; exon_number "6";
chr1	StringTie	exon	84662198	84662375	1000	-	.	gene_id "MSTRG.6082"; transcript_id "MSTRG.6082.16"; exon_number "7";
chr1	StringTie	exon	84662455	84662530	1000	-	.	gene_id "MSTRG.6082"; transcript_id "MSTRG.6082.16"; exon_number "8";
chr1	StringTie	exon	84664417	84664552	1000	-	.	gene_id "MSTRG.6082"; transcript_id "MSTRG.6082.16"; exon_number "9";
chr1	StringTie	exon	84666122	84666232	1000	-	.	gene_id "MSTRG.6082"; transcript_id "MSTRG.6082.16"; exon_number "10";
chr1	StringTie	exon	84669681	84669893	1000	-	.	gene_id "MSTRG.6082"; transcript_id "MSTRG.6082.16"; exon_number "11";
chr1	StringTie	exon	84670646	84670815	1000	-	.	gene_id "MSTRG.6082"; transcript_id "MSTRG.6082.16"; exon_number "12";
chr1	StringTie	exon	84680338	84680387	1000	-	.	gene_id "MSTRG.6082"; transcript_id "MSTRG.6082.16"; exon_number "13";
chr1	StringTie	exon	84690371	84690546	1000	-	.	gene_id "MSTRG.6082"; transcript_id "MSTRG.6082.16"; exon_number "14";
chr1	StringTie	transcript	84643168	84690460	1000	-	.	gene_id "MSTRG.6082"; transcript_id "MSTRG.6082.17";
chr1	StringTie	exon	84643168	84647607	1000	-	.	gene_id "MSTRG.6082"; transcript_id "MSTRG.6082.17"; exon_number "1";
chr1	StringTie	exon	84650362	84650527	1000	-	.	gene_id "MSTRG.6082"; transcript_id "MSTRG.6082.17"; exon_number "2";
chr1	StringTie	exon	84651883	84651997	1000	-	.	gene_id "MSTRG.6082"; transcript_id "MSTRG.6082.17"; exon_number "3";
chr1	StringTie	exon	84655832	84656002	1000	-	.	gene_id "MSTRG.6082"; transcript_id "MSTRG.6082.17"; exon_number "4";
chr1	StringTie	exon	84656348	84656484	1000	-	.	gene_id "MSTRG.6082"; transcript_id "MSTRG.6082.17"; exon_number "5";
chr1	StringTie	exon	84658318	84658468	1000	-	.	gene_id "MSTRG.6082"; transcript_id "MSTRG.6082.17"; exon_number "6";
chr1	StringTie	exon	84662198	84662375	1000	-	.	gene_id "MSTRG.6082"; transcript_id "MSTRG.6082.17"; exon_number "7";
chr1	StringTie	exon	84662455	84662530	1000	-	.	gene_id "MSTRG.6082"; transcript_id "MSTRG.6082.17"; exon_number "8";
chr1	StringTie	exon	84664417	84664552	1000	-	.	gene_id "MSTRG.6082"; transcript_id "MSTRG.6082.17"; exon_number "9";
chr1	StringTie	exon	84666122	84666232	1000	-	.	gene_id "MSTRG.6082"; transcript_id "MSTRG.6082.17"; exon_number "10";
chr1	StringTie	exon	84669681	84669856	1000	-	.	gene_id "MSTRG.6082"; transcript_id "MSTRG.6082.17"; exon_number "11";
chr1	StringTie	exon	84670646	84670815	1000	-	.	gene_id "MSTRG.6082"; transcript_id "MSTRG.6082.17"; exon_number "12";
chr1	StringTie	exon	84671177	84671308	1000	-	.	gene_id "MSTRG.6082"; transcript_id "MSTRG.6082.17"; exon_number "13";
chr1	StringTie	exon	84680338	84680387	1000	-	.	gene_id "MSTRG.6082"; transcript_id "MSTRG.6082.17"; exon_number "14";
chr1	StringTie	exon	84690154	84690460	1000	-	.	gene_id "MSTRG.6082"; transcript_id "MSTRG.6082.17"; exon_number "15";
chr1	StringTie	transcript	84643186	84690456	1000	-	.	gene_id "MSTRG.6082"; transcript_id "MSTRG.6082.18";
chr1	StringTie	exon	84643186	84647607	1000	-	.	gene_id "MSTRG.6082"; transcript_id "MSTRG.6082.18"; exon_number "1";
chr1	StringTie	exon	84650362	84650527	1000	-	.	gene_id "MSTRG.6082"; transcript_id "MSTRG.6082.18"; exon_number "2";
chr1	StringTie	exon	84651883	84651997	1000	-	.	gene_id "MSTRG.6082"; transcript_id "MSTRG.6082.18"; exon_number "3";
chr1	StringTie	exon	84655832	84656002	1000	-	.	gene_id "MSTRG.6082"; transcript_id "MSTRG.6082.18"; exon_number "4";
chr1	StringTie	exon	84656348	84656476	1000	-	.	gene_id "MSTRG.6082"; transcript_id "MSTRG.6082.18"; exon_number "5";
chr1	StringTie	exon	84658318	84658468	1000	-	.	gene_id "MSTRG.6082"; transcript_id "MSTRG.6082.18"; exon_number "6";
chr1	StringTie	exon	84662198	84662375	1000	-	.	gene_id "MSTRG.6082"; transcript_id "MSTRG.6082.18"; exon_number "7";
chr1	StringTie	exon	84662455	84662530	1000	-	.	gene_id "MSTRG.6082"; transcript_id "MSTRG.6082.18"; exon_number "8";
chr1	StringTie	exon	84664417	84664552	1000	-	.	gene_id "MSTRG.6082"; transcript_id "MSTRG.6082.18"; exon_number "9";
chr1	StringTie	exon	84666122	84666232	1000	-	.	gene_id "MSTRG.6082"; transcript_id "MSTRG.6082.18"; exon_number "10";
chr1	StringTie	exon	84669681	84669893	1000	-	.	gene_id "MSTRG.6082"; transcript_id "MSTRG.6082.18"; exon_number "11";
chr1	StringTie	exon	84670646	84670815	1000	-	.	gene_id "MSTRG.6082"; transcript_id "MSTRG.6082.18"; exon_number "12";
chr1	StringTie	exon	84671177	84671308	1000	-	.	gene_id "MSTRG.6082"; transcript_id "MSTRG.6082.18"; exon_number "13";
chr1	StringTie	exon	84690154	84690456	1000	-	.	gene_id "MSTRG.6082"; transcript_id "MSTRG.6082.18"; exon_number "14";
chr1	StringTie	transcript	84643188	84690506	1000	-	.	gene_id "MSTRG.6082"; transcript_id "MSTRG.6082.19";
chr1	StringTie	exon	84643188	84647607	1000	-	.	gene_id "MSTRG.6082"; transcript_id "MSTRG.6082.19"; exon_number "1";
chr1	StringTie	exon	84650362	84650527	1000	-	.	gene_id "MSTRG.6082"; transcript_id "MSTRG.6082.19"; exon_number "2";
chr1	StringTie	exon	84651883	84651997	1000	-	.	gene_id "MSTRG.6082"; transcript_id "MSTRG.6082.19"; exon_number "3";
chr1	StringTie	exon	84655832	84656002	1000	-	.	gene_id "MSTRG.6082"; transcript_id "MSTRG.6082.19"; exon_number "4";
chr1	StringTie	exon	84656348	84656484	1000	-	.	gene_id "MSTRG.6082"; transcript_id "MSTRG.6082.19"; exon_number "5";
chr1	StringTie	exon	84658318	84658468	1000	-	.	gene_id "MSTRG.6082"; transcript_id "MSTRG.6082.19"; exon_number "6";
chr1	StringTie	exon	84662198	84662375	1000	-	.	gene_id "MSTRG.6082"; transcript_id "MSTRG.6082.19"; exon_number "7";
chr1	StringTie	exon	84662455	84662530	1000	-	.	gene_id "MSTRG.6082"; transcript_id "MSTRG.6082.19"; exon_number "8";
chr1	StringTie	exon	84664417	84664552	1000	-	.	gene_id "MSTRG.6082"; transcript_id "MSTRG.6082.19"; exon_number "9";
chr1	StringTie	exon	84666122	84666232	1000	-	.	gene_id "MSTRG.6082"; transcript_id "MSTRG.6082.19"; exon_number "10";
chr1	StringTie	exon	84669681	84669893	1000	-	.	gene_id "MSTRG.6082"; transcript_id "MSTRG.6082.19"; exon_number "11";
chr1	StringTie	exon	84670646	84670815	1000	-	.	gene_id "MSTRG.6082"; transcript_id "MSTRG.6082.19"; exon_number "12";
chr1	StringTie	exon	84671189	84671308	1000	-	.	gene_id "MSTRG.6082"; transcript_id "MSTRG.6082.19"; exon_number "13";
chr1	StringTie	exon	84690371	84690506	1000	-	.	gene_id "MSTRG.6082"; transcript_id "MSTRG.6082.19"; exon_number "14";
chr1	StringTie	transcript	84643025	84693249	1000	-	.	gene_id "MSTRG.6082"; transcript_id "MSTRG.6082.2";
chr1	StringTie	exon	84643025	84647607	1000	-	.	gene_id "MSTRG.6082"; transcript_id "MSTRG.6082.2"; exon_number "1";
chr1	StringTie	exon	84650362	84650527	1000	-	.	gene_id "MSTRG.6082"; transcript_id "MSTRG.6082.2"; exon_number "2";
chr1	StringTie	exon	84651883	84651997	1000	-	.	gene_id "MSTRG.6082"; transcript_id "MSTRG.6082.2"; exon_number "3";
chr1	StringTie	exon	84655832	84656002	1000	-	.	gene_id "MSTRG.6082"; transcript_id "MSTRG.6082.2"; exon_number "4";
chr1	StringTie	exon	84656348	84656484	1000	-	.	gene_id "MSTRG.6082"; transcript_id "MSTRG.6082.2"; exon_number "5";
chr1	StringTie	exon	84658318	84658468	1000	-	.	gene_id "MSTRG.6082"; transcript_id "MSTRG.6082.2"; exon_number "6";
chr1	StringTie	exon	84662198	84662375	1000	-	.	gene_id "MSTRG.6082"; transcript_id "MSTRG.6082.2"; exon_number "7";
chr1	StringTie	exon	84662455	84662530	1000	-	.	gene_id "MSTRG.6082"; transcript_id "MSTRG.6082.2"; exon_number "8";
chr1	StringTie	exon	84664417	84664552	1000	-	.	gene_id "MSTRG.6082"; transcript_id "MSTRG.6082.2"; exon_number "9";
chr1	StringTie	exon	84666122	84666232	1000	-	.	gene_id "MSTRG.6082"; transcript_id "MSTRG.6082.2"; exon_number "10";
chr1	StringTie	exon	84669681	84669893	1000	-	.	gene_id "MSTRG.6082"; transcript_id "MSTRG.6082.2"; exon_number "11";
chr1	StringTie	exon	84670646	84670815	1000	-	.	gene_id "MSTRG.6082"; transcript_id "MSTRG.6082.2"; exon_number "12";
chr1	StringTie	exon	84671177	84671308	1000	-	.	gene_id "MSTRG.6082"; transcript_id "MSTRG.6082.2"; exon_number "13";
chr1	StringTie	exon	84690674	84693249	1000	-	.	gene_id "MSTRG.6082"; transcript_id "MSTRG.6082.2"; exon_number "14";
chr1	StringTie	transcript	84643227	84690280	1000	-	.	gene_id "MSTRG.6082"; transcript_id "MSTRG.6082.20";
chr1	StringTie	exon	84643227	84647607	1000	-	.	gene_id "MSTRG.6082"; transcript_id "MSTRG.6082.20"; exon_number "1";
chr1	StringTie	exon	84650362	84650527	1000	-	.	gene_id "MSTRG.6082"; transcript_id "MSTRG.6082.20"; exon_number "2";
chr1	StringTie	exon	84651883	84651997	1000	-	.	gene_id "MSTRG.6082"; transcript_id "MSTRG.6082.20"; exon_number "3";
chr1	StringTie	exon	84655832	84656002	1000	-	.	gene_id "MSTRG.6082"; transcript_id "MSTRG.6082.20"; exon_number "4";
chr1	StringTie	exon	84656348	84656484	1000	-	.	gene_id "MSTRG.6082"; transcript_id "MSTRG.6082.20"; exon_number "5";
chr1	StringTie	exon	84658318	84658468	1000	-	.	gene_id "MSTRG.6082"; transcript_id "MSTRG.6082.20"; exon_number "6";
chr1	StringTie	exon	84662198	84662375	1000	-	.	gene_id "MSTRG.6082"; transcript_id "MSTRG.6082.20"; exon_number "7";
chr1	StringTie	exon	84662455	84662530	1000	-	.	gene_id "MSTRG.6082"; transcript_id "MSTRG.6082.20"; exon_number "8";
chr1	StringTie	exon	84664417	84664552	1000	-	.	gene_id "MSTRG.6082"; transcript_id "MSTRG.6082.20"; exon_number "9";
chr1	StringTie	exon	84666122	84666232	1000	-	.	gene_id "MSTRG.6082"; transcript_id "MSTRG.6082.20"; exon_number "10";
chr1	StringTie	exon	84669681	84669893	1000	-	.	gene_id "MSTRG.6082"; transcript_id "MSTRG.6082.20"; exon_number "11";
chr1	StringTie	exon	84670646	84670815	1000	-	.	gene_id "MSTRG.6082"; transcript_id "MSTRG.6082.20"; exon_number "12";
chr1	StringTie	exon	84671177	84671308	1000	-	.	gene_id "MSTRG.6082"; transcript_id "MSTRG.6082.20"; exon_number "13";
chr1	StringTie	exon	84680338	84680387	1000	-	.	gene_id "MSTRG.6082"; transcript_id "MSTRG.6082.20"; exon_number "14";
chr1	StringTie	exon	84690052	84690280	1000	-	.	gene_id "MSTRG.6082"; transcript_id "MSTRG.6082.20"; exon_number "15";
chr1	StringTie	transcript	84643230	84681856	1000	-	.	gene_id "MSTRG.6082"; transcript_id "MSTRG.6082.21";
chr1	StringTie	exon	84643230	84647607	1000	-	.	gene_id "MSTRG.6082"; transcript_id "MSTRG.6082.21"; exon_number "1";
chr1	StringTie	exon	84650362	84650527	1000	-	.	gene_id "MSTRG.6082"; transcript_id "MSTRG.6082.21"; exon_number "2";
chr1	StringTie	exon	84651883	84651997	1000	-	.	gene_id "MSTRG.6082"; transcript_id "MSTRG.6082.21"; exon_number "3";
chr1	StringTie	exon	84655832	84656002	1000	-	.	gene_id "MSTRG.6082"; transcript_id "MSTRG.6082.21"; exon_number "4";
chr1	StringTie	exon	84656348	84656484	1000	-	.	gene_id "MSTRG.6082"; transcript_id "MSTRG.6082.21"; exon_number "5";
chr1	StringTie	exon	84658318	84658468	1000	-	.	gene_id "MSTRG.6082"; transcript_id "MSTRG.6082.21"; exon_number "6";
chr1	StringTie	exon	84662198	84662375	1000	-	.	gene_id "MSTRG.6082"; transcript_id "MSTRG.6082.21"; exon_number "7";
chr1	StringTie	exon	84662455	84662530	1000	-	.	gene_id "MSTRG.6082"; transcript_id "MSTRG.6082.21"; exon_number "8";
chr1	StringTie	exon	84664417	84664552	1000	-	.	gene_id "MSTRG.6082"; transcript_id "MSTRG.6082.21"; exon_number "9";
chr1	StringTie	exon	84666122	84666232	1000	-	.	gene_id "MSTRG.6082"; transcript_id "MSTRG.6082.21"; exon_number "10";
chr1	StringTie	exon	84669681	84669893	1000	-	.	gene_id "MSTRG.6082"; transcript_id "MSTRG.6082.21"; exon_number "11";
chr1	StringTie	exon	84670646	84670815	1000	-	.	gene_id "MSTRG.6082"; transcript_id "MSTRG.6082.21"; exon_number "12";
chr1	StringTie	exon	84680338	84680387	1000	-	.	gene_id "MSTRG.6082"; transcript_id "MSTRG.6082.21"; exon_number "13";
chr1	StringTie	exon	84681828	84681856	1000	-	.	gene_id "MSTRG.6082"; transcript_id "MSTRG.6082.21"; exon_number "14";
chr1	StringTie	transcript	84643261	84690437	1000	-	.	gene_id "MSTRG.6082"; transcript_id "MSTRG.6082.22";
chr1	StringTie	exon	84643261	84647607	1000	-	.	gene_id "MSTRG.6082"; transcript_id "MSTRG.6082.22"; exon_number "1";
chr1	StringTie	exon	84650363	84650527	1000	-	.	gene_id "MSTRG.6082"; transcript_id "MSTRG.6082.22"; exon_number "2";
chr1	StringTie	exon	84651883	84651997	1000	-	.	gene_id "MSTRG.6082"; transcript_id "MSTRG.6082.22"; exon_number "3";
chr1	StringTie	exon	84655832	84656002	1000	-	.	gene_id "MSTRG.6082"; transcript_id "MSTRG.6082.22"; exon_number "4";
chr1	StringTie	exon	84656348	84656484	1000	-	.	gene_id "MSTRG.6082"; transcript_id "MSTRG.6082.22"; exon_number "5";
chr1	StringTie	exon	84658318	84658468	1000	-	.	gene_id "MSTRG.6082"; transcript_id "MSTRG.6082.22"; exon_number "6";
chr1	StringTie	exon	84662198	84662375	1000	-	.	gene_id "MSTRG.6082"; transcript_id "MSTRG.6082.22"; exon_number "7";
chr1	StringTie	exon	84662455	84662530	1000	-	.	gene_id "MSTRG.6082"; transcript_id "MSTRG.6082.22"; exon_number "8";
chr1	StringTie	exon	84664417	84664552	1000	-	.	gene_id "MSTRG.6082"; transcript_id "MSTRG.6082.22"; exon_number "9";
chr1	StringTie	exon	84666122	84666232	1000	-	.	gene_id "MSTRG.6082"; transcript_id "MSTRG.6082.22"; exon_number "10";
chr1	StringTie	exon	84669681	84669893	1000	-	.	gene_id "MSTRG.6082"; transcript_id "MSTRG.6082.22"; exon_number "11";
chr1	StringTie	exon	84670646	84670815	1000	-	.	gene_id "MSTRG.6082"; transcript_id "MSTRG.6082.22"; exon_number "12";
chr1	StringTie	exon	84671177	84671308	1000	-	.	gene_id "MSTRG.6082"; transcript_id "MSTRG.6082.22"; exon_number "13";
chr1	StringTie	exon	84690154	84690437	1000	-	.	gene_id "MSTRG.6082"; transcript_id "MSTRG.6082.22"; exon_number "14";
chr1	StringTie	transcript	84643326	84690271	1000	-	.	gene_id "MSTRG.6082"; transcript_id "MSTRG.6082.23";
chr1	StringTie	exon	84643326	84647607	1000	-	.	gene_id "MSTRG.6082"; transcript_id "MSTRG.6082.23"; exon_number "1";
chr1	StringTie	exon	84650363	84650527	1000	-	.	gene_id "MSTRG.6082"; transcript_id "MSTRG.6082.23"; exon_number "2";
chr1	StringTie	exon	84651883	84651997	1000	-	.	gene_id "MSTRG.6082"; transcript_id "MSTRG.6082.23"; exon_number "3";
chr1	StringTie	exon	84655832	84656002	1000	-	.	gene_id "MSTRG.6082"; transcript_id "MSTRG.6082.23"; exon_number "4";
chr1	StringTie	exon	84656348	84656484	1000	-	.	gene_id "MSTRG.6082"; transcript_id "MSTRG.6082.23"; exon_number "5";
chr1	StringTie	exon	84658318	84658468	1000	-	.	gene_id "MSTRG.6082"; transcript_id "MSTRG.6082.23"; exon_number "6";
chr1	StringTie	exon	84662198	84662375	1000	-	.	gene_id "MSTRG.6082"; transcript_id "MSTRG.6082.23"; exon_number "7";
chr1	StringTie	exon	84662455	84662530	1000	-	.	gene_id "MSTRG.6082"; transcript_id "MSTRG.6082.23"; exon_number "8";
chr1	StringTie	exon	84664417	84664552	1000	-	.	gene_id "MSTRG.6082"; transcript_id "MSTRG.6082.23"; exon_number "9";
chr1	StringTie	exon	84666122	84666229	1000	-	.	gene_id "MSTRG.6082"; transcript_id "MSTRG.6082.23"; exon_number "10";
chr1	StringTie	exon	84669675	84669893	1000	-	.	gene_id "MSTRG.6082"; transcript_id "MSTRG.6082.23"; exon_number "11";
chr1	StringTie	exon	84670646	84670815	1000	-	.	gene_id "MSTRG.6082"; transcript_id "MSTRG.6082.23"; exon_number "12";
chr1	StringTie	exon	84671177	84671308	1000	-	.	gene_id "MSTRG.6082"; transcript_id "MSTRG.6082.23"; exon_number "13";
chr1	StringTie	exon	84690154	84690271	1000	-	.	gene_id "MSTRG.6082"; transcript_id "MSTRG.6082.23"; exon_number "14";
chr1	StringTie	transcript	84643352	84690555	1000	-	.	gene_id "MSTRG.6082"; transcript_id "MSTRG.6082.24";
chr1	StringTie	exon	84643352	84647607	1000	-	.	gene_id "MSTRG.6082"; transcript_id "MSTRG.6082.24"; exon_number "1";
chr1	StringTie	exon	84650362	84650527	1000	-	.	gene_id "MSTRG.6082"; transcript_id "MSTRG.6082.24"; exon_number "2";
chr1	StringTie	exon	84651883	84651997	1000	-	.	gene_id "MSTRG.6082"; transcript_id "MSTRG.6082.24"; exon_number "3";
chr1	StringTie	exon	84655832	84656002	1000	-	.	gene_id "MSTRG.6082"; transcript_id "MSTRG.6082.24"; exon_number "4";
chr1	StringTie	exon	84656348	84656484	1000	-	.	gene_id "MSTRG.6082"; transcript_id "MSTRG.6082.24"; exon_number "5";
chr1	StringTie	exon	84658318	84658468	1000	-	.	gene_id "MSTRG.6082"; transcript_id "MSTRG.6082.24"; exon_number "6";
chr1	StringTie	exon	84662198	84662375	1000	-	.	gene_id "MSTRG.6082"; transcript_id "MSTRG.6082.24"; exon_number "7";
chr1	StringTie	exon	84662455	84662530	1000	-	.	gene_id "MSTRG.6082"; transcript_id "MSTRG.6082.24"; exon_number "8";
chr1	StringTie	exon	84664417	84664552	1000	-	.	gene_id "MSTRG.6082"; transcript_id "MSTRG.6082.24"; exon_number "9";
chr1	StringTie	exon	84666122	84666232	1000	-	.	gene_id "MSTRG.6082"; transcript_id "MSTRG.6082.24"; exon_number "10";
chr1	StringTie	exon	84669681	84669893	1000	-	.	gene_id "MSTRG.6082"; transcript_id "MSTRG.6082.24"; exon_number "11";
chr1	StringTie	exon	84670646	84670815	1000	-	.	gene_id "MSTRG.6082"; transcript_id "MSTRG.6082.24"; exon_number "12";
chr1	StringTie	exon	84690371	84690555	1000	-	.	gene_id "MSTRG.6082"; transcript_id "MSTRG.6082.24"; exon_number "13";
chr1	StringTie	transcript	84643378	84690560	1000	-	.	gene_id "MSTRG.6082"; transcript_id "MSTRG.6082.25";
chr1	StringTie	exon	84643378	84647607	1000	-	.	gene_id "MSTRG.6082"; transcript_id "MSTRG.6082.25"; exon_number "1";
chr1	StringTie	exon	84650362	84650527	1000	-	.	gene_id "MSTRG.6082"; transcript_id "MSTRG.6082.25"; exon_number "2";
chr1	StringTie	exon	84651883	84651997	1000	-	.	gene_id "MSTRG.6082"; transcript_id "MSTRG.6082.25"; exon_number "3";
chr1	StringTie	exon	84655832	84656002	1000	-	.	gene_id "MSTRG.6082"; transcript_id "MSTRG.6082.25"; exon_number "4";
chr1	StringTie	exon	84656348	84656484	1000	-	.	gene_id "MSTRG.6082"; transcript_id "MSTRG.6082.25"; exon_number "5";
chr1	StringTie	exon	84658318	84658468	1000	-	.	gene_id "MSTRG.6082"; transcript_id "MSTRG.6082.25"; exon_number "6";
chr1	StringTie	exon	84662198	84662375	1000	-	.	gene_id "MSTRG.6082"; transcript_id "MSTRG.6082.25"; exon_number "7";
chr1	StringTie	exon	84662455	84662530	1000	-	.	gene_id "MSTRG.6082"; transcript_id "MSTRG.6082.25"; exon_number "8";
chr1	StringTie	exon	84664417	84664552	1000	-	.	gene_id "MSTRG.6082"; transcript_id "MSTRG.6082.25"; exon_number "9";
chr1	StringTie	exon	84666122	84666232	1000	-	.	gene_id "MSTRG.6082"; transcript_id "MSTRG.6082.25"; exon_number "10";
chr1	StringTie	exon	84669681	84669893	1000	-	.	gene_id "MSTRG.6082"; transcript_id "MSTRG.6082.25"; exon_number "11";
chr1	StringTie	exon	84670646	84670815	1000	-	.	gene_id "MSTRG.6082"; transcript_id "MSTRG.6082.25"; exon_number "12";
chr1	StringTie	exon	84671177	84671308	1000	-	.	gene_id "MSTRG.6082"; transcript_id "MSTRG.6082.25"; exon_number "13";
chr1	StringTie	exon	84690052	84690560	1000	-	.	gene_id "MSTRG.6082"; transcript_id "MSTRG.6082.25"; exon_number "14";
chr1	StringTie	transcript	84643378	84690456	1000	-	.	gene_id "MSTRG.6082"; transcript_id "MSTRG.6082.26";
chr1	StringTie	exon	84643378	84647607	1000	-	.	gene_id "MSTRG.6082"; transcript_id "MSTRG.6082.26"; exon_number "1";
chr1	StringTie	exon	84650362	84650527	1000	-	.	gene_id "MSTRG.6082"; transcript_id "MSTRG.6082.26"; exon_number "2";
chr1	StringTie	exon	84651883	84651997	1000	-	.	gene_id "MSTRG.6082"; transcript_id "MSTRG.6082.26"; exon_number "3";
chr1	StringTie	exon	84655832	84656002	1000	-	.	gene_id "MSTRG.6082"; transcript_id "MSTRG.6082.26"; exon_number "4";
chr1	StringTie	exon	84656348	84656484	1000	-	.	gene_id "MSTRG.6082"; transcript_id "MSTRG.6082.26"; exon_number "5";
chr1	StringTie	exon	84658318	84658468	1000	-	.	gene_id "MSTRG.6082"; transcript_id "MSTRG.6082.26"; exon_number "6";
chr1	StringTie	exon	84662198	84662375	1000	-	.	gene_id "MSTRG.6082"; transcript_id "MSTRG.6082.26"; exon_number "7";
chr1	StringTie	exon	84662455	84662530	1000	-	.	gene_id "MSTRG.6082"; transcript_id "MSTRG.6082.26"; exon_number "8";
chr1	StringTie	exon	84664417	84664552	1000	-	.	gene_id "MSTRG.6082"; transcript_id "MSTRG.6082.26"; exon_number "9";
chr1	StringTie	exon	84666122	84666232	1000	-	.	gene_id "MSTRG.6082"; transcript_id "MSTRG.6082.26"; exon_number "10";
chr1	StringTie	exon	84669681	84669856	1000	-	.	gene_id "MSTRG.6082"; transcript_id "MSTRG.6082.26"; exon_number "11";
chr1	StringTie	exon	84670646	84670815	1000	-	.	gene_id "MSTRG.6082"; transcript_id "MSTRG.6082.26"; exon_number "12";
chr1	StringTie	exon	84671189	84671308	1000	-	.	gene_id "MSTRG.6082"; transcript_id "MSTRG.6082.26"; exon_number "13";
chr1	StringTie	exon	84690154	84690456	1000	-	.	gene_id "MSTRG.6082"; transcript_id "MSTRG.6082.26"; exon_number "14";
chr1	StringTie	transcript	84643378	84690448	1000	-	.	gene_id "MSTRG.6082"; transcript_id "MSTRG.6082.27";
chr1	StringTie	exon	84643378	84647607	1000	-	.	gene_id "MSTRG.6082"; transcript_id "MSTRG.6082.27"; exon_number "1";
chr1	StringTie	exon	84650362	84650527	1000	-	.	gene_id "MSTRG.6082"; transcript_id "MSTRG.6082.27"; exon_number "2";
chr1	StringTie	exon	84651883	84651997	1000	-	.	gene_id "MSTRG.6082"; transcript_id "MSTRG.6082.27"; exon_number "3";
chr1	StringTie	exon	84655832	84656002	1000	-	.	gene_id "MSTRG.6082"; transcript_id "MSTRG.6082.27"; exon_number "4";
chr1	StringTie	exon	84656348	84656484	1000	-	.	gene_id "MSTRG.6082"; transcript_id "MSTRG.6082.27"; exon_number "5";
chr1	StringTie	exon	84658292	84658468	1000	-	.	gene_id "MSTRG.6082"; transcript_id "MSTRG.6082.27"; exon_number "6";
chr1	StringTie	exon	84662198	84662375	1000	-	.	gene_id "MSTRG.6082"; transcript_id "MSTRG.6082.27"; exon_number "7";
chr1	StringTie	exon	84662455	84662530	1000	-	.	gene_id "MSTRG.6082"; transcript_id "MSTRG.6082.27"; exon_number "8";
chr1	StringTie	exon	84664417	84664552	1000	-	.	gene_id "MSTRG.6082"; transcript_id "MSTRG.6082.27"; exon_number "9";
chr1	StringTie	exon	84666122	84666232	1000	-	.	gene_id "MSTRG.6082"; transcript_id "MSTRG.6082.27"; exon_number "10";
chr1	StringTie	exon	84669681	84669856	1000	-	.	gene_id "MSTRG.6082"; transcript_id "MSTRG.6082.27"; exon_number "11";
chr1	StringTie	exon	84670646	84670815	1000	-	.	gene_id "MSTRG.6082"; transcript_id "MSTRG.6082.27"; exon_number "12";
chr1	StringTie	exon	84671177	84671308	1000	-	.	gene_id "MSTRG.6082"; transcript_id "MSTRG.6082.27"; exon_number "13";
chr1	StringTie	exon	84680338	84680387	1000	-	.	gene_id "MSTRG.6082"; transcript_id "MSTRG.6082.27"; exon_number "14";
chr1	StringTie	exon	84690371	84690448	1000	-	.	gene_id "MSTRG.6082"; transcript_id "MSTRG.6082.27"; exon_number "15";
chr1	StringTie	transcript	84643439	84690591	1000	-	.	gene_id "MSTRG.6082"; transcript_id "MSTRG.6082.28";
chr1	StringTie	exon	84643439	84647607	1000	-	.	gene_id "MSTRG.6082"; transcript_id "MSTRG.6082.28"; exon_number "1";
chr1	StringTie	exon	84650362	84650527	1000	-	.	gene_id "MSTRG.6082"; transcript_id "MSTRG.6082.28"; exon_number "2";
chr1	StringTie	exon	84651883	84651997	1000	-	.	gene_id "MSTRG.6082"; transcript_id "MSTRG.6082.28"; exon_number "3";
chr1	StringTie	exon	84655832	84656002	1000	-	.	gene_id "MSTRG.6082"; transcript_id "MSTRG.6082.28"; exon_number "4";
chr1	StringTie	exon	84656348	84656484	1000	-	.	gene_id "MSTRG.6082"; transcript_id "MSTRG.6082.28"; exon_number "5";
chr1	StringTie	exon	84658318	84658468	1000	-	.	gene_id "MSTRG.6082"; transcript_id "MSTRG.6082.28"; exon_number "6";
chr1	StringTie	exon	84662198	84662375	1000	-	.	gene_id "MSTRG.6082"; transcript_id "MSTRG.6082.28"; exon_number "7";
chr1	StringTie	exon	84662455	84662530	1000	-	.	gene_id "MSTRG.6082"; transcript_id "MSTRG.6082.28"; exon_number "8";
chr1	StringTie	exon	84664417	84664552	1000	-	.	gene_id "MSTRG.6082"; transcript_id "MSTRG.6082.28"; exon_number "9";
chr1	StringTie	exon	84666122	84666232	1000	-	.	gene_id "MSTRG.6082"; transcript_id "MSTRG.6082.28"; exon_number "10";
chr1	StringTie	exon	84669681	84669893	1000	-	.	gene_id "MSTRG.6082"; transcript_id "MSTRG.6082.28"; exon_number "11";
chr1	StringTie	exon	84670646	84670815	1000	-	.	gene_id "MSTRG.6082"; transcript_id "MSTRG.6082.28"; exon_number "12";
chr1	StringTie	exon	84671189	84671308	1000	-	.	gene_id "MSTRG.6082"; transcript_id "MSTRG.6082.28"; exon_number "13";
chr1	StringTie	exon	84680338	84680387	1000	-	.	gene_id "MSTRG.6082"; transcript_id "MSTRG.6082.28"; exon_number "14";
chr1	StringTie	exon	84690371	84690591	1000	-	.	gene_id "MSTRG.6082"; transcript_id "MSTRG.6082.28"; exon_number "15";
chr1	StringTie	transcript	84643480	84690576	1000	-	.	gene_id "MSTRG.6082"; transcript_id "MSTRG.6082.29";
chr1	StringTie	exon	84643480	84647607	1000	-	.	gene_id "MSTRG.6082"; transcript_id "MSTRG.6082.29"; exon_number "1";
chr1	StringTie	exon	84650362	84650527	1000	-	.	gene_id "MSTRG.6082"; transcript_id "MSTRG.6082.29"; exon_number "2";
chr1	StringTie	exon	84651883	84651997	1000	-	.	gene_id "MSTRG.6082"; transcript_id "MSTRG.6082.29"; exon_number "3";
chr1	StringTie	exon	84655832	84656005	1000	-	.	gene_id "MSTRG.6082"; transcript_id "MSTRG.6082.29"; exon_number "4";
chr1	StringTie	exon	84656348	84656484	1000	-	.	gene_id "MSTRG.6082"; transcript_id "MSTRG.6082.29"; exon_number "5";
chr1	StringTie	exon	84658318	84658468	1000	-	.	gene_id "MSTRG.6082"; transcript_id "MSTRG.6082.29"; exon_number "6";
chr1	StringTie	exon	84662198	84662375	1000	-	.	gene_id "MSTRG.6082"; transcript_id "MSTRG.6082.29"; exon_number "7";
chr1	StringTie	exon	84662455	84662530	1000	-	.	gene_id "MSTRG.6082"; transcript_id "MSTRG.6082.29"; exon_number "8";
chr1	StringTie	exon	84664417	84664552	1000	-	.	gene_id "MSTRG.6082"; transcript_id "MSTRG.6082.29"; exon_number "9";
chr1	StringTie	exon	84666122	84666232	1000	-	.	gene_id "MSTRG.6082"; transcript_id "MSTRG.6082.29"; exon_number "10";
chr1	StringTie	exon	84669681	84669893	1000	-	.	gene_id "MSTRG.6082"; transcript_id "MSTRG.6082.29"; exon_number "11";
chr1	StringTie	exon	84670646	84670815	1000	-	.	gene_id "MSTRG.6082"; transcript_id "MSTRG.6082.29"; exon_number "12";
chr1	StringTie	exon	84671189	84671308	1000	-	.	gene_id "MSTRG.6082"; transcript_id "MSTRG.6082.29"; exon_number "13";
chr1	StringTie	exon	84680338	84680387	1000	-	.	gene_id "MSTRG.6082"; transcript_id "MSTRG.6082.29"; exon_number "14";
```
