## Additional File 7 - TCGA transcript assembly for "Widespread 3’ UTR splicing regulates expression of oncogene transcripts in sequence-dependent and independent manners": all_tissues_agg-agg-agg.gtf (part 1594 of 2216)

```
chr1	StringTie	exon	84690154	84690576	1000	-	.	gene_id "MSTRG.6082"; transcript_id "MSTRG.6082.29"; exon_number "15";
chr1	StringTie	transcript	84643031	84692487	1000	-	.	gene_id "MSTRG.6082"; transcript_id "MSTRG.6082.3";
chr1	StringTie	exon	84643031	84647607	1000	-	.	gene_id "MSTRG.6082"; transcript_id "MSTRG.6082.3"; exon_number "1";
chr1	StringTie	exon	84650362	84650527	1000	-	.	gene_id "MSTRG.6082"; transcript_id "MSTRG.6082.3"; exon_number "2";
chr1	StringTie	exon	84651883	84651997	1000	-	.	gene_id "MSTRG.6082"; transcript_id "MSTRG.6082.3"; exon_number "3";
chr1	StringTie	exon	84655832	84656002	1000	-	.	gene_id "MSTRG.6082"; transcript_id "MSTRG.6082.3"; exon_number "4";
chr1	StringTie	exon	84656348	84656484	1000	-	.	gene_id "MSTRG.6082"; transcript_id "MSTRG.6082.3"; exon_number "5";
chr1	StringTie	exon	84658318	84658468	1000	-	.	gene_id "MSTRG.6082"; transcript_id "MSTRG.6082.3"; exon_number "6";
chr1	StringTie	exon	84662198	84662375	1000	-	.	gene_id "MSTRG.6082"; transcript_id "MSTRG.6082.3"; exon_number "7";
chr1	StringTie	exon	84662455	84662530	1000	-	.	gene_id "MSTRG.6082"; transcript_id "MSTRG.6082.3"; exon_number "8";
chr1	StringTie	exon	84664417	84664552	1000	-	.	gene_id "MSTRG.6082"; transcript_id "MSTRG.6082.3"; exon_number "9";
chr1	StringTie	exon	84666122	84666232	1000	-	.	gene_id "MSTRG.6082"; transcript_id "MSTRG.6082.3"; exon_number "10";
chr1	StringTie	exon	84669681	84669893	1000	-	.	gene_id "MSTRG.6082"; transcript_id "MSTRG.6082.3"; exon_number "11";
chr1	StringTie	exon	84670646	84670815	1000	-	.	gene_id "MSTRG.6082"; transcript_id "MSTRG.6082.3"; exon_number "12";
chr1	StringTie	exon	84671177	84671308	1000	-	.	gene_id "MSTRG.6082"; transcript_id "MSTRG.6082.3"; exon_number "13";
chr1	StringTie	exon	84690154	84692487	1000	-	.	gene_id "MSTRG.6082"; transcript_id "MSTRG.6082.3"; exon_number "14";
chr1	StringTie	transcript	84643500	84690286	1000	-	.	gene_id "MSTRG.6082"; transcript_id "MSTRG.6082.30";
chr1	StringTie	exon	84643500	84647607	1000	-	.	gene_id "MSTRG.6082"; transcript_id "MSTRG.6082.30"; exon_number "1";
chr1	StringTie	exon	84650362	84650527	1000	-	.	gene_id "MSTRG.6082"; transcript_id "MSTRG.6082.30"; exon_number "2";
chr1	StringTie	exon	84651883	84651997	1000	-	.	gene_id "MSTRG.6082"; transcript_id "MSTRG.6082.30"; exon_number "3";
chr1	StringTie	exon	84655832	84656002	1000	-	.	gene_id "MSTRG.6082"; transcript_id "MSTRG.6082.30"; exon_number "4";
chr1	StringTie	exon	84656348	84656476	1000	-	.	gene_id "MSTRG.6082"; transcript_id "MSTRG.6082.30"; exon_number "5";
chr1	StringTie	exon	84658318	84658468	1000	-	.	gene_id "MSTRG.6082"; transcript_id "MSTRG.6082.30"; exon_number "6";
chr1	StringTie	exon	84662198	84662375	1000	-	.	gene_id "MSTRG.6082"; transcript_id "MSTRG.6082.30"; exon_number "7";
chr1	StringTie	exon	84662455	84662530	1000	-	.	gene_id "MSTRG.6082"; transcript_id "MSTRG.6082.30"; exon_number "8";
chr1	StringTie	exon	84664417	84664552	1000	-	.	gene_id "MSTRG.6082"; transcript_id "MSTRG.6082.30"; exon_number "9";
chr1	StringTie	exon	84666122	84666232	1000	-	.	gene_id "MSTRG.6082"; transcript_id "MSTRG.6082.30"; exon_number "10";
chr1	StringTie	exon	84669681	84669893	1000	-	.	gene_id "MSTRG.6082"; transcript_id "MSTRG.6082.30"; exon_number "11";
chr1	StringTie	exon	84670646	84670815	1000	-	.	gene_id "MSTRG.6082"; transcript_id "MSTRG.6082.30"; exon_number "12";
chr1	StringTie	exon	84671177	84671308	1000	-	.	gene_id "MSTRG.6082"; transcript_id "MSTRG.6082.30"; exon_number "13";
chr1	StringTie	exon	84680338	84680387	1000	-	.	gene_id "MSTRG.6082"; transcript_id "MSTRG.6082.30"; exon_number "14";
chr1	StringTie	exon	84690154	84690286	1000	-	.	gene_id "MSTRG.6082"; transcript_id "MSTRG.6082.30"; exon_number "15";
chr1	StringTie	transcript	84643504	84690497	1000	-	.	gene_id "MSTRG.6082"; transcript_id "MSTRG.6082.31";
chr1	StringTie	exon	84643504	84647607	1000	-	.	gene_id "MSTRG.6082"; transcript_id "MSTRG.6082.31"; exon_number "1";
chr1	StringTie	exon	84650362	84650527	1000	-	.	gene_id "MSTRG.6082"; transcript_id "MSTRG.6082.31"; exon_number "2";
chr1	StringTie	exon	84651883	84651997	1000	-	.	gene_id "MSTRG.6082"; transcript_id "MSTRG.6082.31"; exon_number "3";
chr1	StringTie	exon	84655832	84656002	1000	-	.	gene_id "MSTRG.6082"; transcript_id "MSTRG.6082.31"; exon_number "4";
chr1	StringTie	exon	84656348	84656484	1000	-	.	gene_id "MSTRG.6082"; transcript_id "MSTRG.6082.31"; exon_number "5";
chr1	StringTie	exon	84658318	84658468	1000	-	.	gene_id "MSTRG.6082"; transcript_id "MSTRG.6082.31"; exon_number "6";
chr1	StringTie	exon	84662198	84662375	1000	-	.	gene_id "MSTRG.6082"; transcript_id "MSTRG.6082.31"; exon_number "7";
chr1	StringTie	exon	84662455	84662530	1000	-	.	gene_id "MSTRG.6082"; transcript_id "MSTRG.6082.31"; exon_number "8";
chr1	StringTie	exon	84664417	84664552	1000	-	.	gene_id "MSTRG.6082"; transcript_id "MSTRG.6082.31"; exon_number "9";
chr1	StringTie	exon	84666122	84666232	1000	-	.	gene_id "MSTRG.6082"; transcript_id "MSTRG.6082.31"; exon_number "10";
chr1	StringTie	exon	84669681	84669893	1000	-	.	gene_id "MSTRG.6082"; transcript_id "MSTRG.6082.31"; exon_number "11";
chr1	StringTie	exon	84670646	84670815	1000	-	.	gene_id "MSTRG.6082"; transcript_id "MSTRG.6082.31"; exon_number "12";
chr1	StringTie	exon	84671177	84671305	1000	-	.	gene_id "MSTRG.6082"; transcript_id "MSTRG.6082.31"; exon_number "13";
chr1	StringTie	exon	84690154	84690497	1000	-	.	gene_id "MSTRG.6082"; transcript_id "MSTRG.6082.31"; exon_number "14";
chr1	StringTie	transcript	84643520	84690532	1000	-	.	gene_id "MSTRG.6082"; transcript_id "MSTRG.6082.32";
chr1	StringTie	exon	84643520	84647607	1000	-	.	gene_id "MSTRG.6082"; transcript_id "MSTRG.6082.32"; exon_number "1";
chr1	StringTie	exon	84650362	84650527	1000	-	.	gene_id "MSTRG.6082"; transcript_id "MSTRG.6082.32"; exon_number "2";
chr1	StringTie	exon	84651883	84651997	1000	-	.	gene_id "MSTRG.6082"; transcript_id "MSTRG.6082.32"; exon_number "3";
chr1	StringTie	exon	84655832	84656002	1000	-	.	gene_id "MSTRG.6082"; transcript_id "MSTRG.6082.32"; exon_number "4";
chr1	StringTie	exon	84656348	84656484	1000	-	.	gene_id "MSTRG.6082"; transcript_id "MSTRG.6082.32"; exon_number "5";
chr1	StringTie	exon	84658318	84658468	1000	-	.	gene_id "MSTRG.6082"; transcript_id "MSTRG.6082.32"; exon_number "6";
chr1	StringTie	exon	84662198	84662375	1000	-	.	gene_id "MSTRG.6082"; transcript_id "MSTRG.6082.32"; exon_number "7";
chr1	StringTie	exon	84662455	84662530	1000	-	.	gene_id "MSTRG.6082"; transcript_id "MSTRG.6082.32"; exon_number "8";
chr1	StringTie	exon	84664417	84664552	1000	-	.	gene_id "MSTRG.6082"; transcript_id "MSTRG.6082.32"; exon_number "9";
chr1	StringTie	exon	84666122	84666232	1000	-	.	gene_id "MSTRG.6082"; transcript_id "MSTRG.6082.32"; exon_number "10";
chr1	StringTie	exon	84669681	84669893	1000	-	.	gene_id "MSTRG.6082"; transcript_id "MSTRG.6082.32"; exon_number "11";
chr1	StringTie	exon	84670646	84670815	1000	-	.	gene_id "MSTRG.6082"; transcript_id "MSTRG.6082.32"; exon_number "12";
chr1	StringTie	exon	84671177	84671308	1000	-	.	gene_id "MSTRG.6082"; transcript_id "MSTRG.6082.32"; exon_number "13";
chr1	StringTie	exon	84680338	84680387	1000	-	.	gene_id "MSTRG.6082"; transcript_id "MSTRG.6082.32"; exon_number "14";
chr1	StringTie	exon	84681828	84681984	1000	-	.	gene_id "MSTRG.6082"; transcript_id "MSTRG.6082.32"; exon_number "15";
chr1	StringTie	exon	84690154	84690532	1000	-	.	gene_id "MSTRG.6082"; transcript_id "MSTRG.6082.32"; exon_number "16";
chr1	StringTie	transcript	84643527	84690548	1000	-	.	gene_id "MSTRG.6082"; transcript_id "MSTRG.6082.33";
chr1	StringTie	exon	84643527	84647607	1000	-	.	gene_id "MSTRG.6082"; transcript_id "MSTRG.6082.33"; exon_number "1";
chr1	StringTie	exon	84650362	84650527	1000	-	.	gene_id "MSTRG.6082"; transcript_id "MSTRG.6082.33"; exon_number "2";
chr1	StringTie	exon	84651883	84651997	1000	-	.	gene_id "MSTRG.6082"; transcript_id "MSTRG.6082.33"; exon_number "3";
chr1	StringTie	exon	84655832	84656002	1000	-	.	gene_id "MSTRG.6082"; transcript_id "MSTRG.6082.33"; exon_number "4";
chr1	StringTie	exon	84656348	84656484	1000	-	.	gene_id "MSTRG.6082"; transcript_id "MSTRG.6082.33"; exon_number "5";
chr1	StringTie	exon	84658318	84658468	1000	-	.	gene_id "MSTRG.6082"; transcript_id "MSTRG.6082.33"; exon_number "6";
chr1	StringTie	exon	84662198	84662375	1000	-	.	gene_id "MSTRG.6082"; transcript_id "MSTRG.6082.33"; exon_number "7";
chr1	StringTie	exon	84662455	84662530	1000	-	.	gene_id "MSTRG.6082"; transcript_id "MSTRG.6082.33"; exon_number "8";
chr1	StringTie	exon	84664417	84664552	1000	-	.	gene_id "MSTRG.6082"; transcript_id "MSTRG.6082.33"; exon_number "9";
chr1	StringTie	exon	84666122	84666232	1000	-	.	gene_id "MSTRG.6082"; transcript_id "MSTRG.6082.33"; exon_number "10";
chr1	StringTie	exon	84669681	84669893	1000	-	.	gene_id "MSTRG.6082"; transcript_id "MSTRG.6082.33"; exon_number "11";
chr1	StringTie	exon	84670646	84670815	1000	-	.	gene_id "MSTRG.6082"; transcript_id "MSTRG.6082.33"; exon_number "12";
chr1	StringTie	exon	84671189	84671308	1000	-	.	gene_id "MSTRG.6082"; transcript_id "MSTRG.6082.33"; exon_number "13";
chr1	StringTie	exon	84690154	84690548	1000	-	.	gene_id "MSTRG.6082"; transcript_id "MSTRG.6082.33"; exon_number "14";
chr1	StringTie	transcript	84643534	84690542	1000	-	.	gene_id "MSTRG.6082"; transcript_id "MSTRG.6082.34";
chr1	StringTie	exon	84643534	84647607	1000	-	.	gene_id "MSTRG.6082"; transcript_id "MSTRG.6082.34"; exon_number "1";
chr1	StringTie	exon	84650362	84650527	1000	-	.	gene_id "MSTRG.6082"; transcript_id "MSTRG.6082.34"; exon_number "2";
chr1	StringTie	exon	84651883	84651997	1000	-	.	gene_id "MSTRG.6082"; transcript_id "MSTRG.6082.34"; exon_number "3";
chr1	StringTie	exon	84655832	84656005	1000	-	.	gene_id "MSTRG.6082"; transcript_id "MSTRG.6082.34"; exon_number "4";
chr1	StringTie	exon	84656348	84656484	1000	-	.	gene_id "MSTRG.6082"; transcript_id "MSTRG.6082.34"; exon_number "5";
chr1	StringTie	exon	84658318	84658468	1000	-	.	gene_id "MSTRG.6082"; transcript_id "MSTRG.6082.34"; exon_number "6";
chr1	StringTie	exon	84662198	84662375	1000	-	.	gene_id "MSTRG.6082"; transcript_id "MSTRG.6082.34"; exon_number "7";
chr1	StringTie	exon	84662455	84662530	1000	-	.	gene_id "MSTRG.6082"; transcript_id "MSTRG.6082.34"; exon_number "8";
chr1	StringTie	exon	84664417	84664552	1000	-	.	gene_id "MSTRG.6082"; transcript_id "MSTRG.6082.34"; exon_number "9";
chr1	StringTie	exon	84666122	84666232	1000	-	.	gene_id "MSTRG.6082"; transcript_id "MSTRG.6082.34"; exon_number "10";
chr1	StringTie	exon	84669681	84669893	1000	-	.	gene_id "MSTRG.6082"; transcript_id "MSTRG.6082.34"; exon_number "11";
chr1	StringTie	exon	84670646	84670815	1000	-	.	gene_id "MSTRG.6082"; transcript_id "MSTRG.6082.34"; exon_number "12";
chr1	StringTie	exon	84671177	84671308	1000	-	.	gene_id "MSTRG.6082"; transcript_id "MSTRG.6082.34"; exon_number "13";
chr1	StringTie	exon	84690154	84690163	1000	-	.	gene_id "MSTRG.6082"; transcript_id "MSTRG.6082.34"; exon_number "14";
chr1	StringTie	exon	84690528	84690542	1000	-	.	gene_id "MSTRG.6082"; transcript_id "MSTRG.6082.34"; exon_number "15";
chr1	StringTie	transcript	84643547	84690504	1000	-	.	gene_id "MSTRG.6082"; transcript_id "MSTRG.6082.35";
chr1	StringTie	exon	84643547	84647607	1000	-	.	gene_id "MSTRG.6082"; transcript_id "MSTRG.6082.35"; exon_number "1";
chr1	StringTie	exon	84650362	84650527	1000	-	.	gene_id "MSTRG.6082"; transcript_id "MSTRG.6082.35"; exon_number "2";
chr1	StringTie	exon	84651883	84651997	1000	-	.	gene_id "MSTRG.6082"; transcript_id "MSTRG.6082.35"; exon_number "3";
chr1	StringTie	exon	84655832	84656005	1000	-	.	gene_id "MSTRG.6082"; transcript_id "MSTRG.6082.35"; exon_number "4";
chr1	StringTie	exon	84656348	84656484	1000	-	.	gene_id "MSTRG.6082"; transcript_id "MSTRG.6082.35"; exon_number "5";
chr1	StringTie	exon	84658318	84658468	1000	-	.	gene_id "MSTRG.6082"; transcript_id "MSTRG.6082.35"; exon_number "6";
chr1	StringTie	exon	84662198	84662375	1000	-	.	gene_id "MSTRG.6082"; transcript_id "MSTRG.6082.35"; exon_number "7";
chr1	StringTie	exon	84662455	84662530	1000	-	.	gene_id "MSTRG.6082"; transcript_id "MSTRG.6082.35"; exon_number "8";
chr1	StringTie	exon	84664417	84664552	1000	-	.	gene_id "MSTRG.6082"; transcript_id "MSTRG.6082.35"; exon_number "9";
chr1	StringTie	exon	84666122	84666232	1000	-	.	gene_id "MSTRG.6082"; transcript_id "MSTRG.6082.35"; exon_number "10";
chr1	StringTie	exon	84669681	84670815	1000	-	.	gene_id "MSTRG.6082"; transcript_id "MSTRG.6082.35"; exon_number "11";
chr1	StringTie	exon	84690371	84690504	1000	-	.	gene_id "MSTRG.6082"; transcript_id "MSTRG.6082.35"; exon_number "12";
chr1	StringTie	transcript	84643574	84690574	1000	-	.	gene_id "MSTRG.6082"; transcript_id "MSTRG.6082.36";
chr1	StringTie	exon	84643574	84647607	1000	-	.	gene_id "MSTRG.6082"; transcript_id "MSTRG.6082.36"; exon_number "1";
chr1	StringTie	exon	84650362	84650527	1000	-	.	gene_id "MSTRG.6082"; transcript_id "MSTRG.6082.36"; exon_number "2";
chr1	StringTie	exon	84651883	84651997	1000	-	.	gene_id "MSTRG.6082"; transcript_id "MSTRG.6082.36"; exon_number "3";
chr1	StringTie	exon	84655832	84656005	1000	-	.	gene_id "MSTRG.6082"; transcript_id "MSTRG.6082.36"; exon_number "4";
chr1	StringTie	exon	84656348	84656484	1000	-	.	gene_id "MSTRG.6082"; transcript_id "MSTRG.6082.36"; exon_number "5";
chr1	StringTie	exon	84658318	84658468	1000	-	.	gene_id "MSTRG.6082"; transcript_id "MSTRG.6082.36"; exon_number "6";
chr1	StringTie	exon	84662198	84662375	1000	-	.	gene_id "MSTRG.6082"; transcript_id "MSTRG.6082.36"; exon_number "7";
chr1	StringTie	exon	84662455	84662530	1000	-	.	gene_id "MSTRG.6082"; transcript_id "MSTRG.6082.36"; exon_number "8";
chr1	StringTie	exon	84664417	84664552	1000	-	.	gene_id "MSTRG.6082"; transcript_id "MSTRG.6082.36"; exon_number "9";
chr1	StringTie	exon	84666122	84666232	1000	-	.	gene_id "MSTRG.6082"; transcript_id "MSTRG.6082.36"; exon_number "10";
chr1	StringTie	exon	84669681	84669893	1000	-	.	gene_id "MSTRG.6082"; transcript_id "MSTRG.6082.36"; exon_number "11";
chr1	StringTie	exon	84670646	84670815	1000	-	.	gene_id "MSTRG.6082"; transcript_id "MSTRG.6082.36"; exon_number "12";
chr1	StringTie	exon	84680338	84680387	1000	-	.	gene_id "MSTRG.6082"; transcript_id "MSTRG.6082.36"; exon_number "13";
chr1	StringTie	exon	84690371	84690574	1000	-	.	gene_id "MSTRG.6082"; transcript_id "MSTRG.6082.36"; exon_number "14";
chr1	StringTie	transcript	84643581	84690803	1000	-	.	gene_id "MSTRG.6082"; transcript_id "MSTRG.6082.37";
chr1	StringTie	exon	84643581	84647607	1000	-	.	gene_id "MSTRG.6082"; transcript_id "MSTRG.6082.37"; exon_number "1";
chr1	StringTie	exon	84650362	84650527	1000	-	.	gene_id "MSTRG.6082"; transcript_id "MSTRG.6082.37"; exon_number "2";
chr1	StringTie	exon	84651883	84651997	1000	-	.	gene_id "MSTRG.6082"; transcript_id "MSTRG.6082.37"; exon_number "3";
chr1	StringTie	exon	84655832	84656005	1000	-	.	gene_id "MSTRG.6082"; transcript_id "MSTRG.6082.37"; exon_number "4";
chr1	StringTie	exon	84656348	84656484	1000	-	.	gene_id "MSTRG.6082"; transcript_id "MSTRG.6082.37"; exon_number "5";
chr1	StringTie	exon	84658318	84658468	1000	-	.	gene_id "MSTRG.6082"; transcript_id "MSTRG.6082.37"; exon_number "6";
chr1	StringTie	exon	84662198	84662375	1000	-	.	gene_id "MSTRG.6082"; transcript_id "MSTRG.6082.37"; exon_number "7";
chr1	StringTie	exon	84662455	84662530	1000	-	.	gene_id "MSTRG.6082"; transcript_id "MSTRG.6082.37"; exon_number "8";
chr1	StringTie	exon	84664417	84664552	1000	-	.	gene_id "MSTRG.6082"; transcript_id "MSTRG.6082.37"; exon_number "9";
chr1	StringTie	exon	84666122	84666232	1000	-	.	gene_id "MSTRG.6082"; transcript_id "MSTRG.6082.37"; exon_number "10";
chr1	StringTie	exon	84669681	84669893	1000	-	.	gene_id "MSTRG.6082"; transcript_id "MSTRG.6082.37"; exon_number "11";
chr1	StringTie	exon	84670646	84670815	1000	-	.	gene_id "MSTRG.6082"; transcript_id "MSTRG.6082.37"; exon_number "12";
chr1	StringTie	exon	84671177	84671308	1000	-	.	gene_id "MSTRG.6082"; transcript_id "MSTRG.6082.37"; exon_number "13";
chr1	StringTie	exon	84690674	84690803	1000	-	.	gene_id "MSTRG.6082"; transcript_id "MSTRG.6082.37"; exon_number "14";
chr1	StringTie	transcript	84643626	84690444	1000	-	.	gene_id "MSTRG.6082"; transcript_id "MSTRG.6082.38";
chr1	StringTie	exon	84643626	84647607	1000	-	.	gene_id "MSTRG.6082"; transcript_id "MSTRG.6082.38"; exon_number "1";
chr1	StringTie	exon	84650362	84650527	1000	-	.	gene_id "MSTRG.6082"; transcript_id "MSTRG.6082.38"; exon_number "2";
chr1	StringTie	exon	84651883	84651997	1000	-	.	gene_id "MSTRG.6082"; transcript_id "MSTRG.6082.38"; exon_number "3";
chr1	StringTie	exon	84655832	84656005	1000	-	.	gene_id "MSTRG.6082"; transcript_id "MSTRG.6082.38"; exon_number "4";
chr1	StringTie	exon	84656348	84656484	1000	-	.	gene_id "MSTRG.6082"; transcript_id "MSTRG.6082.38"; exon_number "5";
chr1	StringTie	exon	84658318	84658468	1000	-	.	gene_id "MSTRG.6082"; transcript_id "MSTRG.6082.38"; exon_number "6";
chr1	StringTie	exon	84662198	84662375	1000	-	.	gene_id "MSTRG.6082"; transcript_id "MSTRG.6082.38"; exon_number "7";
chr1	StringTie	exon	84662455	84662530	1000	-	.	gene_id "MSTRG.6082"; transcript_id "MSTRG.6082.38"; exon_number "8";
chr1	StringTie	exon	84664417	84664552	1000	-	.	gene_id "MSTRG.6082"; transcript_id "MSTRG.6082.38"; exon_number "9";
chr1	StringTie	exon	84666122	84666232	1000	-	.	gene_id "MSTRG.6082"; transcript_id "MSTRG.6082.38"; exon_number "10";
chr1	StringTie	exon	84669681	84669856	1000	-	.	gene_id "MSTRG.6082"; transcript_id "MSTRG.6082.38"; exon_number "11";
chr1	StringTie	exon	84670646	84670815	1000	-	.	gene_id "MSTRG.6082"; transcript_id "MSTRG.6082.38"; exon_number "12";
chr1	StringTie	exon	84671177	84671308	1000	-	.	gene_id "MSTRG.6082"; transcript_id "MSTRG.6082.38"; exon_number "13";
chr1	StringTie	exon	84680338	84680387	1000	-	.	gene_id "MSTRG.6082"; transcript_id "MSTRG.6082.38"; exon_number "14";
chr1	StringTie	exon	84690371	84690444	1000	-	.	gene_id "MSTRG.6082"; transcript_id "MSTRG.6082.38"; exon_number "15";
chr1	StringTie	transcript	84643640	84690677	1000	-	.	gene_id "MSTRG.6082"; transcript_id "MSTRG.6082.39";
chr1	StringTie	exon	84643640	84647607	1000	-	.	gene_id "MSTRG.6082"; transcript_id "MSTRG.6082.39"; exon_number "1";
chr1	StringTie	exon	84650362	84650527	1000	-	.	gene_id "MSTRG.6082"; transcript_id "MSTRG.6082.39"; exon_number "2";
chr1	StringTie	exon	84651883	84651997	1000	-	.	gene_id "MSTRG.6082"; transcript_id "MSTRG.6082.39"; exon_number "3";
chr1	StringTie	exon	84655832	84656005	1000	-	.	gene_id "MSTRG.6082"; transcript_id "MSTRG.6082.39"; exon_number "4";
chr1	StringTie	exon	84656348	84656484	1000	-	.	gene_id "MSTRG.6082"; transcript_id "MSTRG.6082.39"; exon_number "5";
chr1	StringTie	exon	84658318	84658468	1000	-	.	gene_id "MSTRG.6082"; transcript_id "MSTRG.6082.39"; exon_number "6";
chr1	StringTie	exon	84662198	84662530	1000	-	.	gene_id "MSTRG.6082"; transcript_id "MSTRG.6082.39"; exon_number "7";
chr1	StringTie	exon	84664417	84664552	1000	-	.	gene_id "MSTRG.6082"; transcript_id "MSTRG.6082.39"; exon_number "8";
chr1	StringTie	exon	84666122	84666232	1000	-	.	gene_id "MSTRG.6082"; transcript_id "MSTRG.6082.39"; exon_number "9";
chr1	StringTie	exon	84669681	84669893	1000	-	.	gene_id "MSTRG.6082"; transcript_id "MSTRG.6082.39"; exon_number "10";
chr1	StringTie	exon	84670646	84670815	1000	-	.	gene_id "MSTRG.6082"; transcript_id "MSTRG.6082.39"; exon_number "11";
chr1	StringTie	exon	84671177	84671308	1000	-	.	gene_id "MSTRG.6082"; transcript_id "MSTRG.6082.39"; exon_number "12";
chr1	StringTie	exon	84680338	84680387	1000	-	.	gene_id "MSTRG.6082"; transcript_id "MSTRG.6082.39"; exon_number "13";
chr1	StringTie	exon	84690674	84690677	1000	-	.	gene_id "MSTRG.6082"; transcript_id "MSTRG.6082.39"; exon_number "14";
chr1	StringTie	transcript	84643080	84690586	1000	-	.	gene_id "MSTRG.6082"; transcript_id "MSTRG.6082.4";
chr1	StringTie	exon	84643080	84647607	1000	-	.	gene_id "MSTRG.6082"; transcript_id "MSTRG.6082.4"; exon_number "1";
chr1	StringTie	exon	84650362	84650527	1000	-	.	gene_id "MSTRG.6082"; transcript_id "MSTRG.6082.4"; exon_number "2";
chr1	StringTie	exon	84651883	84651997	1000	-	.	gene_id "MSTRG.6082"; transcript_id "MSTRG.6082.4"; exon_number "3";
chr1	StringTie	exon	84655832	84656005	1000	-	.	gene_id "MSTRG.6082"; transcript_id "MSTRG.6082.4"; exon_number "4";
chr1	StringTie	exon	84656348	84656484	1000	-	.	gene_id "MSTRG.6082"; transcript_id "MSTRG.6082.4"; exon_number "5";
chr1	StringTie	exon	84658318	84658468	1000	-	.	gene_id "MSTRG.6082"; transcript_id "MSTRG.6082.4"; exon_number "6";
chr1	StringTie	exon	84662198	84662375	1000	-	.	gene_id "MSTRG.6082"; transcript_id "MSTRG.6082.4"; exon_number "7";
chr1	StringTie	exon	84662455	84662530	1000	-	.	gene_id "MSTRG.6082"; transcript_id "MSTRG.6082.4"; exon_number "8";
chr1	StringTie	exon	84664417	84664552	1000	-	.	gene_id "MSTRG.6082"; transcript_id "MSTRG.6082.4"; exon_number "9";
chr1	StringTie	exon	84666122	84666232	1000	-	.	gene_id "MSTRG.6082"; transcript_id "MSTRG.6082.4"; exon_number "10";
chr1	StringTie	exon	84669681	84669893	1000	-	.	gene_id "MSTRG.6082"; transcript_id "MSTRG.6082.4"; exon_number "11";
chr1	StringTie	exon	84670646	84670815	1000	-	.	gene_id "MSTRG.6082"; transcript_id "MSTRG.6082.4"; exon_number "12";
chr1	StringTie	exon	84671177	84671308	1000	-	.	gene_id "MSTRG.6082"; transcript_id "MSTRG.6082.4"; exon_number "13";
chr1	StringTie	exon	84680338	84680387	1000	-	.	gene_id "MSTRG.6082"; transcript_id "MSTRG.6082.4"; exon_number "14";
chr1	StringTie	exon	84690154	84690586	1000	-	.	gene_id "MSTRG.6082"; transcript_id "MSTRG.6082.4"; exon_number "15";
chr1	StringTie	transcript	84643652	84690496	1000	-	.	gene_id "MSTRG.6082"; transcript_id "MSTRG.6082.40";
chr1	StringTie	exon	84643652	84647607	1000	-	.	gene_id "MSTRG.6082"; transcript_id "MSTRG.6082.40"; exon_number "1";
chr1	StringTie	exon	84650362	84650527	1000	-	.	gene_id "MSTRG.6082"; transcript_id "MSTRG.6082.40"; exon_number "2";
chr1	StringTie	exon	84651883	84651997	1000	-	.	gene_id "MSTRG.6082"; transcript_id "MSTRG.6082.40"; exon_number "3";
chr1	StringTie	exon	84655832	84656005	1000	-	.	gene_id "MSTRG.6082"; transcript_id "MSTRG.6082.40"; exon_number "4";
chr1	StringTie	exon	84656348	84656484	1000	-	.	gene_id "MSTRG.6082"; transcript_id "MSTRG.6082.40"; exon_number "5";
chr1	StringTie	exon	84658318	84658468	1000	-	.	gene_id "MSTRG.6082"; transcript_id "MSTRG.6082.40"; exon_number "6";
chr1	StringTie	exon	84662198	84662375	1000	-	.	gene_id "MSTRG.6082"; transcript_id "MSTRG.6082.40"; exon_number "7";
chr1	StringTie	exon	84662455	84662530	1000	-	.	gene_id "MSTRG.6082"; transcript_id "MSTRG.6082.40"; exon_number "8";
chr1	StringTie	exon	84664417	84664552	1000	-	.	gene_id "MSTRG.6082"; transcript_id "MSTRG.6082.40"; exon_number "9";
chr1	StringTie	exon	84666122	84666232	1000	-	.	gene_id "MSTRG.6082"; transcript_id "MSTRG.6082.40"; exon_number "10";
chr1	StringTie	exon	84669681	84669893	1000	-	.	gene_id "MSTRG.6082"; transcript_id "MSTRG.6082.40"; exon_number "11";
chr1	StringTie	exon	84670646	84670815	1000	-	.	gene_id "MSTRG.6082"; transcript_id "MSTRG.6082.40"; exon_number "12";
chr1	StringTie	exon	84671177	84671308	1000	-	.	gene_id "MSTRG.6082"; transcript_id "MSTRG.6082.40"; exon_number "13";
chr1	StringTie	exon	84680338	84680387	1000	-	.	gene_id "MSTRG.6082"; transcript_id "MSTRG.6082.40"; exon_number "14";
chr1	StringTie	exon	84681828	84681984	1000	-	.	gene_id "MSTRG.6082"; transcript_id "MSTRG.6082.40"; exon_number "15";
chr1	StringTie	exon	84690371	84690496	1000	-	.	gene_id "MSTRG.6082"; transcript_id "MSTRG.6082.40"; exon_number "16";
chr1	StringTie	transcript	84643652	84691875	1000	-	.	gene_id "MSTRG.6082"; transcript_id "MSTRG.6082.41";
chr1	StringTie	exon	84643652	84647607	1000	-	.	gene_id "MSTRG.6082"; transcript_id "MSTRG.6082.41"; exon_number "1";
chr1	StringTie	exon	84650362	84650527	1000	-	.	gene_id "MSTRG.6082"; transcript_id "MSTRG.6082.41"; exon_number "2";
chr1	StringTie	exon	84651883	84651997	1000	-	.	gene_id "MSTRG.6082"; transcript_id "MSTRG.6082.41"; exon_number "3";
chr1	StringTie	exon	84655832	84656005	1000	-	.	gene_id "MSTRG.6082"; transcript_id "MSTRG.6082.41"; exon_number "4";
chr1	StringTie	exon	84656348	84656484	1000	-	.	gene_id "MSTRG.6082"; transcript_id "MSTRG.6082.41"; exon_number "5";
chr1	StringTie	exon	84658318	84658468	1000	-	.	gene_id "MSTRG.6082"; transcript_id "MSTRG.6082.41"; exon_number "6";
chr1	StringTie	exon	84662198	84662375	1000	-	.	gene_id "MSTRG.6082"; transcript_id "MSTRG.6082.41"; exon_number "7";
chr1	StringTie	exon	84662455	84662530	1000	-	.	gene_id "MSTRG.6082"; transcript_id "MSTRG.6082.41"; exon_number "8";
chr1	StringTie	exon	84664417	84664552	1000	-	.	gene_id "MSTRG.6082"; transcript_id "MSTRG.6082.41"; exon_number "9";
chr1	StringTie	exon	84666122	84666232	1000	-	.	gene_id "MSTRG.6082"; transcript_id "MSTRG.6082.41"; exon_number "10";
chr1	StringTie	exon	84669681	84669893	1000	-	.	gene_id "MSTRG.6082"; transcript_id "MSTRG.6082.41"; exon_number "11";
chr1	StringTie	exon	84670646	84670815	1000	-	.	gene_id "MSTRG.6082"; transcript_id "MSTRG.6082.41"; exon_number "12";
chr1	StringTie	exon	84671189	84671308	1000	-	.	gene_id "MSTRG.6082"; transcript_id "MSTRG.6082.41"; exon_number "13";
chr1	StringTie	exon	84680338	84680387	1000	-	.	gene_id "MSTRG.6082"; transcript_id "MSTRG.6082.41"; exon_number "14";
chr1	StringTie	exon	84690989	84691875	1000	-	.	gene_id "MSTRG.6082"; transcript_id "MSTRG.6082.41"; exon_number "15";
chr1	StringTie	transcript	84643660	84690460	1000	-	.	gene_id "MSTRG.6082"; transcript_id "MSTRG.6082.42";
chr1	StringTie	exon	84643660	84647607	1000	-	.	gene_id "MSTRG.6082"; transcript_id "MSTRG.6082.42"; exon_number "1";
chr1	StringTie	exon	84650362	84650527	1000	-	.	gene_id "MSTRG.6082"; transcript_id "MSTRG.6082.42"; exon_number "2";
chr1	StringTie	exon	84651883	84651997	1000	-	.	gene_id "MSTRG.6082"; transcript_id "MSTRG.6082.42"; exon_number "3";
chr1	StringTie	exon	84655832	84656005	1000	-	.	gene_id "MSTRG.6082"; transcript_id "MSTRG.6082.42"; exon_number "4";
chr1	StringTie	exon	84656348	84656484	1000	-	.	gene_id "MSTRG.6082"; transcript_id "MSTRG.6082.42"; exon_number "5";
chr1	StringTie	exon	84658318	84658468	1000	-	.	gene_id "MSTRG.6082"; transcript_id "MSTRG.6082.42"; exon_number "6";
chr1	StringTie	exon	84662198	84662375	1000	-	.	gene_id "MSTRG.6082"; transcript_id "MSTRG.6082.42"; exon_number "7";
chr1	StringTie	exon	84662455	84662530	1000	-	.	gene_id "MSTRG.6082"; transcript_id "MSTRG.6082.42"; exon_number "8";
chr1	StringTie	exon	84664417	84664552	1000	-	.	gene_id "MSTRG.6082"; transcript_id "MSTRG.6082.42"; exon_number "9";
chr1	StringTie	exon	84666122	84666232	1000	-	.	gene_id "MSTRG.6082"; transcript_id "MSTRG.6082.42"; exon_number "10";
chr1	StringTie	exon	84669681	84669856	1000	-	.	gene_id "MSTRG.6082"; transcript_id "MSTRG.6082.42"; exon_number "11";
chr1	StringTie	exon	84670646	84670815	1000	-	.	gene_id "MSTRG.6082"; transcript_id "MSTRG.6082.42"; exon_number "12";
chr1	StringTie	exon	84671177	84671308	1000	-	.	gene_id "MSTRG.6082"; transcript_id "MSTRG.6082.42"; exon_number "13";
chr1	StringTie	exon	84690154	84690460	1000	-	.	gene_id "MSTRG.6082"; transcript_id "MSTRG.6082.42"; exon_number "14";
chr1	StringTie	transcript	84643668	84690472	1000	-	.	gene_id "MSTRG.6082"; transcript_id "MSTRG.6082.43";
chr1	StringTie	exon	84643668	84647607	1000	-	.	gene_id "MSTRG.6082"; transcript_id "MSTRG.6082.43"; exon_number "1";
chr1	StringTie	exon	84650362	84650527	1000	-	.	gene_id "MSTRG.6082"; transcript_id "MSTRG.6082.43"; exon_number "2";
chr1	StringTie	exon	84651883	84651997	1000	-	.	gene_id "MSTRG.6082"; transcript_id "MSTRG.6082.43"; exon_number "3";
chr1	StringTie	exon	84655832	84656005	1000	-	.	gene_id "MSTRG.6082"; transcript_id "MSTRG.6082.43"; exon_number "4";
chr1	StringTie	exon	84656348	84656484	1000	-	.	gene_id "MSTRG.6082"; transcript_id "MSTRG.6082.43"; exon_number "5";
chr1	StringTie	exon	84658318	84658468	1000	-	.	gene_id "MSTRG.6082"; transcript_id "MSTRG.6082.43"; exon_number "6";
chr1	StringTie	exon	84662198	84662375	1000	-	.	gene_id "MSTRG.6082"; transcript_id "MSTRG.6082.43"; exon_number "7";
chr1	StringTie	exon	84662455	84662530	1000	-	.	gene_id "MSTRG.6082"; transcript_id "MSTRG.6082.43"; exon_number "8";
chr1	StringTie	exon	84664417	84664552	1000	-	.	gene_id "MSTRG.6082"; transcript_id "MSTRG.6082.43"; exon_number "9";
chr1	StringTie	exon	84666122	84666232	1000	-	.	gene_id "MSTRG.6082"; transcript_id "MSTRG.6082.43"; exon_number "10";
chr1	StringTie	exon	84669681	84669893	1000	-	.	gene_id "MSTRG.6082"; transcript_id "MSTRG.6082.43"; exon_number "11";
chr1	StringTie	exon	84670646	84670815	1000	-	.	gene_id "MSTRG.6082"; transcript_id "MSTRG.6082.43"; exon_number "12";
chr1	StringTie	exon	84671189	84671308	1000	-	.	gene_id "MSTRG.6082"; transcript_id "MSTRG.6082.43"; exon_number "13";
chr1	StringTie	exon	84690371	84690472	1000	-	.	gene_id "MSTRG.6082"; transcript_id "MSTRG.6082.43"; exon_number "14";
chr1	StringTie	transcript	84643669	84690542	1000	-	.	gene_id "MSTRG.6082"; transcript_id "MSTRG.6082.44";
chr1	StringTie	exon	84643669	84647607	1000	-	.	gene_id "MSTRG.6082"; transcript_id "MSTRG.6082.44"; exon_number "1";
chr1	StringTie	exon	84650362	84650527	1000	-	.	gene_id "MSTRG.6082"; transcript_id "MSTRG.6082.44"; exon_number "2";
chr1	StringTie	exon	84651883	84651997	1000	-	.	gene_id "MSTRG.6082"; transcript_id "MSTRG.6082.44"; exon_number "3";
chr1	StringTie	exon	84655832	84656002	1000	-	.	gene_id "MSTRG.6082"; transcript_id "MSTRG.6082.44"; exon_number "4";
chr1	StringTie	exon	84656348	84656476	1000	-	.	gene_id "MSTRG.6082"; transcript_id "MSTRG.6082.44"; exon_number "5";
chr1	StringTie	exon	84658318	84658468	1000	-	.	gene_id "MSTRG.6082"; transcript_id "MSTRG.6082.44"; exon_number "6";
chr1	StringTie	exon	84662198	84662375	1000	-	.	gene_id "MSTRG.6082"; transcript_id "MSTRG.6082.44"; exon_number "7";
chr1	StringTie	exon	84662455	84662530	1000	-	.	gene_id "MSTRG.6082"; transcript_id "MSTRG.6082.44"; exon_number "8";
chr1	StringTie	exon	84664417	84664552	1000	-	.	gene_id "MSTRG.6082"; transcript_id "MSTRG.6082.44"; exon_number "9";
chr1	StringTie	exon	84666122	84666232	1000	-	.	gene_id "MSTRG.6082"; transcript_id "MSTRG.6082.44"; exon_number "10";
chr1	StringTie	exon	84669681	84669893	1000	-	.	gene_id "MSTRG.6082"; transcript_id "MSTRG.6082.44"; exon_number "11";
chr1	StringTie	exon	84670646	84670815	1000	-	.	gene_id "MSTRG.6082"; transcript_id "MSTRG.6082.44"; exon_number "12";
chr1	StringTie	exon	84671177	84671308	1000	-	.	gene_id "MSTRG.6082"; transcript_id "MSTRG.6082.44"; exon_number "13";
chr1	StringTie	exon	84680338	84680387	1000	-	.	gene_id "MSTRG.6082"; transcript_id "MSTRG.6082.44"; exon_number "14";
chr1	StringTie	exon	84690371	84690542	1000	-	.	gene_id "MSTRG.6082"; transcript_id "MSTRG.6082.44"; exon_number "15";
chr1	StringTie	transcript	84643670	84690482	1000	-	.	gene_id "MSTRG.6082"; transcript_id "MSTRG.6082.45";
chr1	StringTie	exon	84643670	84647607	1000	-	.	gene_id "MSTRG.6082"; transcript_id "MSTRG.6082.45"; exon_number "1";
chr1	StringTie	exon	84650362	84650527	1000	-	.	gene_id "MSTRG.6082"; transcript_id "MSTRG.6082.45"; exon_number "2";
chr1	StringTie	exon	84651883	84651997	1000	-	.	gene_id "MSTRG.6082"; transcript_id "MSTRG.6082.45"; exon_number "3";
chr1	StringTie	exon	84655832	84656002	1000	-	.	gene_id "MSTRG.6082"; transcript_id "MSTRG.6082.45"; exon_number "4";
chr1	StringTie	exon	84656348	84656476	1000	-	.	gene_id "MSTRG.6082"; transcript_id "MSTRG.6082.45"; exon_number "5";
chr1	StringTie	exon	84658318	84658468	1000	-	.	gene_id "MSTRG.6082"; transcript_id "MSTRG.6082.45"; exon_number "6";
chr1	StringTie	exon	84662198	84662375	1000	-	.	gene_id "MSTRG.6082"; transcript_id "MSTRG.6082.45"; exon_number "7";
chr1	StringTie	exon	84662455	84662530	1000	-	.	gene_id "MSTRG.6082"; transcript_id "MSTRG.6082.45"; exon_number "8";
chr1	StringTie	exon	84664417	84664552	1000	-	.	gene_id "MSTRG.6082"; transcript_id "MSTRG.6082.45"; exon_number "9";
chr1	StringTie	exon	84666122	84666232	1000	-	.	gene_id "MSTRG.6082"; transcript_id "MSTRG.6082.45"; exon_number "10";
chr1	StringTie	exon	84669681	84669893	1000	-	.	gene_id "MSTRG.6082"; transcript_id "MSTRG.6082.45"; exon_number "11";
chr1	StringTie	exon	84670646	84670815	1000	-	.	gene_id "MSTRG.6082"; transcript_id "MSTRG.6082.45"; exon_number "12";
chr1	StringTie	exon	84671177	84671308	1000	-	.	gene_id "MSTRG.6082"; transcript_id "MSTRG.6082.45"; exon_number "13";
chr1	StringTie	exon	84690371	84690482	1000	-	.	gene_id "MSTRG.6082"; transcript_id "MSTRG.6082.45"; exon_number "14";
chr1	StringTie	transcript	84643671	84690467	1000	-	.	gene_id "MSTRG.6082"; transcript_id "MSTRG.6082.46";
chr1	StringTie	exon	84643671	84647607	1000	-	.	gene_id "MSTRG.6082"; transcript_id "MSTRG.6082.46"; exon_number "1";
chr1	StringTie	exon	84650363	84650527	1000	-	.	gene_id "MSTRG.6082"; transcript_id "MSTRG.6082.46"; exon_number "2";
chr1	StringTie	exon	84651883	84651997	1000	-	.	gene_id "MSTRG.6082"; transcript_id "MSTRG.6082.46"; exon_number "3";
chr1	StringTie	exon	84655832	84656005	1000	-	.	gene_id "MSTRG.6082"; transcript_id "MSTRG.6082.46"; exon_number "4";
chr1	StringTie	exon	84656348	84656484	1000	-	.	gene_id "MSTRG.6082"; transcript_id "MSTRG.6082.46"; exon_number "5";
chr1	StringTie	exon	84658318	84658468	1000	-	.	gene_id "MSTRG.6082"; transcript_id "MSTRG.6082.46"; exon_number "6";
chr1	StringTie	exon	84662198	84662375	1000	-	.	gene_id "MSTRG.6082"; transcript_id "MSTRG.6082.46"; exon_number "7";
chr1	StringTie	exon	84662455	84662530	1000	-	.	gene_id "MSTRG.6082"; transcript_id "MSTRG.6082.46"; exon_number "8";
chr1	StringTie	exon	84664417	84664552	1000	-	.	gene_id "MSTRG.6082"; transcript_id "MSTRG.6082.46"; exon_number "9";
chr1	StringTie	exon	84666122	84666232	1000	-	.	gene_id "MSTRG.6082"; transcript_id "MSTRG.6082.46"; exon_number "10";
chr1	StringTie	exon	84669681	84669893	1000	-	.	gene_id "MSTRG.6082"; transcript_id "MSTRG.6082.46"; exon_number "11";
chr1	StringTie	exon	84670646	84670815	1000	-	.	gene_id "MSTRG.6082"; transcript_id "MSTRG.6082.46"; exon_number "12";
chr1	StringTie	exon	84671177	84671308	1000	-	.	gene_id "MSTRG.6082"; transcript_id "MSTRG.6082.46"; exon_number "13";
chr1	StringTie	exon	84690154	84690467	1000	-	.	gene_id "MSTRG.6082"; transcript_id "MSTRG.6082.46"; exon_number "14";
chr1	StringTie	transcript	84643672	84690457	1000	-	.	gene_id "MSTRG.6082"; transcript_id "MSTRG.6082.47";
chr1	StringTie	exon	84643672	84647607	1000	-	.	gene_id "MSTRG.6082"; transcript_id "MSTRG.6082.47"; exon_number "1";
chr1	StringTie	exon	84650362	84650527	1000	-	.	gene_id "MSTRG.6082"; transcript_id "MSTRG.6082.47"; exon_number "2";
chr1	StringTie	exon	84651883	84651997	1000	-	.	gene_id "MSTRG.6082"; transcript_id "MSTRG.6082.47"; exon_number "3";
chr1	StringTie	exon	84655832	84656005	1000	-	.	gene_id "MSTRG.6082"; transcript_id "MSTRG.6082.47"; exon_number "4";
chr1	StringTie	exon	84656348	84656484	1000	-	.	gene_id "MSTRG.6082"; transcript_id "MSTRG.6082.47"; exon_number "5";
chr1	StringTie	exon	84658318	84658468	1000	-	.	gene_id "MSTRG.6082"; transcript_id "MSTRG.6082.47"; exon_number "6";
chr1	StringTie	exon	84662198	84662375	1000	-	.	gene_id "MSTRG.6082"; transcript_id "MSTRG.6082.47"; exon_number "7";
chr1	StringTie	exon	84662455	84662530	1000	-	.	gene_id "MSTRG.6082"; transcript_id "MSTRG.6082.47"; exon_number "8";
chr1	StringTie	exon	84664417	84664552	1000	-	.	gene_id "MSTRG.6082"; transcript_id "MSTRG.6082.47"; exon_number "9";
chr1	StringTie	exon	84666122	84666232	1000	-	.	gene_id "MSTRG.6082"; transcript_id "MSTRG.6082.47"; exon_number "10";
chr1	StringTie	exon	84669681	84669893	1000	-	.	gene_id "MSTRG.6082"; transcript_id "MSTRG.6082.47"; exon_number "11";
chr1	StringTie	exon	84670646	84670815	1000	-	.	gene_id "MSTRG.6082"; transcript_id "MSTRG.6082.47"; exon_number "12";
chr1	StringTie	exon	84671189	84671308	1000	-	.	gene_id "MSTRG.6082"; transcript_id "MSTRG.6082.47"; exon_number "13";
chr1	StringTie	exon	84690154	84690457	1000	-	.	gene_id "MSTRG.6082"; transcript_id "MSTRG.6082.47"; exon_number "14";
chr1	StringTie	transcript	84643682	84690459	1000	-	.	gene_id "MSTRG.6082"; transcript_id "MSTRG.6082.48";
chr1	StringTie	exon	84643682	84647607	1000	-	.	gene_id "MSTRG.6082"; transcript_id "MSTRG.6082.48"; exon_number "1";
chr1	StringTie	exon	84650362	84650527	1000	-	.	gene_id "MSTRG.6082"; transcript_id "MSTRG.6082.48"; exon_number "2";
chr1	StringTie	exon	84651883	84651995	1000	-	.	gene_id "MSTRG.6082"; transcript_id "MSTRG.6082.48"; exon_number "3";
chr1	StringTie	exon	84655832	84656002	1000	-	.	gene_id "MSTRG.6082"; transcript_id "MSTRG.6082.48"; exon_number "4";
chr1	StringTie	exon	84656348	84656484	1000	-	.	gene_id "MSTRG.6082"; transcript_id "MSTRG.6082.48"; exon_number "5";
chr1	StringTie	exon	84658318	84658468	1000	-	.	gene_id "MSTRG.6082"; transcript_id "MSTRG.6082.48"; exon_number "6";
chr1	StringTie	exon	84662198	84662375	1000	-	.	gene_id "MSTRG.6082"; transcript_id "MSTRG.6082.48"; exon_number "7";
chr1	StringTie	exon	84662455	84662530	1000	-	.	gene_id "MSTRG.6082"; transcript_id "MSTRG.6082.48"; exon_number "8";
chr1	StringTie	exon	84664417	84664552	1000	-	.	gene_id "MSTRG.6082"; transcript_id "MSTRG.6082.48"; exon_number "9";
chr1	StringTie	exon	84666122	84666232	1000	-	.	gene_id "MSTRG.6082"; transcript_id "MSTRG.6082.48"; exon_number "10";
chr1	StringTie	exon	84669681	84669893	1000	-	.	gene_id "MSTRG.6082"; transcript_id "MSTRG.6082.48"; exon_number "11";
chr1	StringTie	exon	84670646	84670815	1000	-	.	gene_id "MSTRG.6082"; transcript_id "MSTRG.6082.48"; exon_number "12";
chr1	StringTie	exon	84671177	84671308	1000	-	.	gene_id "MSTRG.6082"; transcript_id "MSTRG.6082.48"; exon_number "13";
chr1	StringTie	exon	84680338	84680387	1000	-	.	gene_id "MSTRG.6082"; transcript_id "MSTRG.6082.48"; exon_number "14";
chr1	StringTie	exon	84690371	84690459	1000	-	.	gene_id "MSTRG.6082"; transcript_id "MSTRG.6082.48"; exon_number "15";
chr1	StringTie	transcript	84643687	84690442	1000	-	.	gene_id "MSTRG.6082"; transcript_id "MSTRG.6082.49";
chr1	StringTie	exon	84643687	84647607	1000	-	.	gene_id "MSTRG.6082"; transcript_id "MSTRG.6082.49"; exon_number "1";
chr1	StringTie	exon	84650362	84650527	1000	-	.	gene_id "MSTRG.6082"; transcript_id "MSTRG.6082.49"; exon_number "2";
chr1	StringTie	exon	84651883	84651997	1000	-	.	gene_id "MSTRG.6082"; transcript_id "MSTRG.6082.49"; exon_number "3";
chr1	StringTie	exon	84655832	84656002	1000	-	.	gene_id "MSTRG.6082"; transcript_id "MSTRG.6082.49"; exon_number "4";
chr1	StringTie	exon	84656348	84656484	1000	-	.	gene_id "MSTRG.6082"; transcript_id "MSTRG.6082.49"; exon_number "5";
chr1	StringTie	exon	84658318	84658468	1000	-	.	gene_id "MSTRG.6082"; transcript_id "MSTRG.6082.49"; exon_number "6";
chr1	StringTie	exon	84662198	84662375	1000	-	.	gene_id "MSTRG.6082"; transcript_id "MSTRG.6082.49"; exon_number "7";
chr1	StringTie	exon	84662455	84662530	1000	-	.	gene_id "MSTRG.6082"; transcript_id "MSTRG.6082.49"; exon_number "8";
chr1	StringTie	exon	84664417	84664552	1000	-	.	gene_id "MSTRG.6082"; transcript_id "MSTRG.6082.49"; exon_number "9";
chr1	StringTie	exon	84666122	84666232	1000	-	.	gene_id "MSTRG.6082"; transcript_id "MSTRG.6082.49"; exon_number "10";
chr1	StringTie	exon	84669681	84669893	1000	-	.	gene_id "MSTRG.6082"; transcript_id "MSTRG.6082.49"; exon_number "11";
chr1	StringTie	exon	84670646	84670815	1000	-	.	gene_id "MSTRG.6082"; transcript_id "MSTRG.6082.49"; exon_number "12";
chr1	StringTie	exon	84680338	84680387	1000	-	.	gene_id "MSTRG.6082"; transcript_id "MSTRG.6082.49"; exon_number "13";
chr1	StringTie	exon	84690154	84690442	1000	-	.	gene_id "MSTRG.6082"; transcript_id "MSTRG.6082.49"; exon_number "14";
chr1	StringTie	transcript	84643081	84692710	1000	-	.	gene_id "MSTRG.6082"; transcript_id "MSTRG.6082.5";
chr1	StringTie	exon	84643081	84647607	1000	-	.	gene_id "MSTRG.6082"; transcript_id "MSTRG.6082.5"; exon_number "1";
chr1	StringTie	exon	84650362	84650527	1000	-	.	gene_id "MSTRG.6082"; transcript_id "MSTRG.6082.5"; exon_number "2";
chr1	StringTie	exon	84651883	84651997	1000	-	.	gene_id "MSTRG.6082"; transcript_id "MSTRG.6082.5"; exon_number "3";
chr1	StringTie	exon	84655832	84656002	1000	-	.	gene_id "MSTRG.6082"; transcript_id "MSTRG.6082.5"; exon_number "4";
chr1	StringTie	exon	84656348	84656484	1000	-	.	gene_id "MSTRG.6082"; transcript_id "MSTRG.6082.5"; exon_number "5";
chr1	StringTie	exon	84658318	84658468	1000	-	.	gene_id "MSTRG.6082"; transcript_id "MSTRG.6082.5"; exon_number "6";
chr1	StringTie	exon	84662198	84662375	1000	-	.	gene_id "MSTRG.6082"; transcript_id "MSTRG.6082.5"; exon_number "7";
chr1	StringTie	exon	84662455	84662530	1000	-	.	gene_id "MSTRG.6082"; transcript_id "MSTRG.6082.5"; exon_number "8";
chr1	StringTie	exon	84664417	84664552	1000	-	.	gene_id "MSTRG.6082"; transcript_id "MSTRG.6082.5"; exon_number "9";
chr1	StringTie	exon	84666122	84666232	1000	-	.	gene_id "MSTRG.6082"; transcript_id "MSTRG.6082.5"; exon_number "10";
chr1	StringTie	exon	84669681	84669893	1000	-	.	gene_id "MSTRG.6082"; transcript_id "MSTRG.6082.5"; exon_number "11";
chr1	StringTie	exon	84670646	84670815	1000	-	.	gene_id "MSTRG.6082"; transcript_id "MSTRG.6082.5"; exon_number "12";
chr1	StringTie	exon	84671177	84671308	1000	-	.	gene_id "MSTRG.6082"; transcript_id "MSTRG.6082.5"; exon_number "13";
chr1	StringTie	exon	84690371	84692710	1000	-	.	gene_id "MSTRG.6082"; transcript_id "MSTRG.6082.5"; exon_number "14";
chr1	StringTie	transcript	84643709	84690286	1000	-	.	gene_id "MSTRG.6082"; transcript_id "MSTRG.6082.52";
chr1	StringTie	exon	84643709	84647607	1000	-	.	gene_id "MSTRG.6082"; transcript_id "MSTRG.6082.52"; exon_number "1";
chr1	StringTie	exon	84650362	84650527	1000	-	.	gene_id "MSTRG.6082"; transcript_id "MSTRG.6082.52"; exon_number "2";
chr1	StringTie	exon	84651883	84651997	1000	-	.	gene_id "MSTRG.6082"; transcript_id "MSTRG.6082.52"; exon_number "3";
chr1	StringTie	exon	84655832	84656002	1000	-	.	gene_id "MSTRG.6082"; transcript_id "MSTRG.6082.52"; exon_number "4";
chr1	StringTie	exon	84656348	84656484	1000	-	.	gene_id "MSTRG.6082"; transcript_id "MSTRG.6082.52"; exon_number "5";
chr1	StringTie	exon	84658318	84658468	1000	-	.	gene_id "MSTRG.6082"; transcript_id "MSTRG.6082.52"; exon_number "6";
chr1	StringTie	exon	84662198	84662375	1000	-	.	gene_id "MSTRG.6082"; transcript_id "MSTRG.6082.52"; exon_number "7";
chr1	StringTie	exon	84662455	84662530	1000	-	.	gene_id "MSTRG.6082"; transcript_id "MSTRG.6082.52"; exon_number "8";
chr1	StringTie	exon	84664417	84664552	1000	-	.	gene_id "MSTRG.6082"; transcript_id "MSTRG.6082.52"; exon_number "9";
chr1	StringTie	exon	84666122	84666232	1000	-	.	gene_id "MSTRG.6082"; transcript_id "MSTRG.6082.52"; exon_number "10";
chr1	StringTie	exon	84669681	84669856	1000	-	.	gene_id "MSTRG.6082"; transcript_id "MSTRG.6082.52"; exon_number "11";
chr1	StringTie	exon	84670646	84670815	1000	-	.	gene_id "MSTRG.6082"; transcript_id "MSTRG.6082.52"; exon_number "12";
chr1	StringTie	exon	84671189	84671308	1000	-	.	gene_id "MSTRG.6082"; transcript_id "MSTRG.6082.52"; exon_number "13";
chr1	StringTie	exon	84680338	84680387	1000	-	.	gene_id "MSTRG.6082"; transcript_id "MSTRG.6082.52"; exon_number "14";
chr1	StringTie	exon	84690154	84690286	1000	-	.	gene_id "MSTRG.6082"; transcript_id "MSTRG.6082.52"; exon_number "15";
chr1	StringTie	transcript	84643746	84690422	1000	-	.	gene_id "MSTRG.6082"; transcript_id "MSTRG.6082.53";
chr1	StringTie	exon	84643746	84647607	1000	-	.	gene_id "MSTRG.6082"; transcript_id "MSTRG.6082.53"; exon_number "1";
chr1	StringTie	exon	84650362	84650527	1000	-	.	gene_id "MSTRG.6082"; transcript_id "MSTRG.6082.53"; exon_number "2";
chr1	StringTie	exon	84651883	84651997	1000	-	.	gene_id "MSTRG.6082"; transcript_id "MSTRG.6082.53"; exon_number "3";
chr1	StringTie	exon	84655832	84656002	1000	-	.	gene_id "MSTRG.6082"; transcript_id "MSTRG.6082.53"; exon_number "4";
chr1	StringTie	exon	84656348	84656484	1000	-	.	gene_id "MSTRG.6082"; transcript_id "MSTRG.6082.53"; exon_number "5";
chr1	StringTie	exon	84658318	84658468	1000	-	.	gene_id "MSTRG.6082"; transcript_id "MSTRG.6082.53"; exon_number "6";
chr1	StringTie	exon	84662198	84662375	1000	-	.	gene_id "MSTRG.6082"; transcript_id "MSTRG.6082.53"; exon_number "7";
chr1	StringTie	exon	84662455	84662530	1000	-	.	gene_id "MSTRG.6082"; transcript_id "MSTRG.6082.53"; exon_number "8";
chr1	StringTie	exon	84664417	84664552	1000	-	.	gene_id "MSTRG.6082"; transcript_id "MSTRG.6082.53"; exon_number "9";
chr1	StringTie	exon	84666122	84666232	1000	-	.	gene_id "MSTRG.6082"; transcript_id "MSTRG.6082.53"; exon_number "10";
chr1	StringTie	exon	84669681	84669893	1000	-	.	gene_id "MSTRG.6082"; transcript_id "MSTRG.6082.53"; exon_number "11";
chr1	StringTie	exon	84670646	84670815	1000	-	.	gene_id "MSTRG.6082"; transcript_id "MSTRG.6082.53"; exon_number "12";
chr1	StringTie	exon	84671189	84671305	1000	-	.	gene_id "MSTRG.6082"; transcript_id "MSTRG.6082.53"; exon_number "13";
chr1	StringTie	exon	84690371	84690422	1000	-	.	gene_id "MSTRG.6082"; transcript_id "MSTRG.6082.53"; exon_number "14";
chr1	StringTie	transcript	84643849	84690576	1000	-	.	gene_id "MSTRG.6082"; transcript_id "MSTRG.6082.54";
chr1	StringTie	exon	84643849	84647607	1000	-	.	gene_id "MSTRG.6082"; transcript_id "MSTRG.6082.54"; exon_number "1";
chr1	StringTie	exon	84650362	84650527	1000	-	.	gene_id "MSTRG.6082"; transcript_id "MSTRG.6082.54"; exon_number "2";
chr1	StringTie	exon	84651883	84651997	1000	-	.	gene_id "MSTRG.6082"; transcript_id "MSTRG.6082.54"; exon_number "3";
chr1	StringTie	exon	84655832	84656005	1000	-	.	gene_id "MSTRG.6082"; transcript_id "MSTRG.6082.54"; exon_number "4";
chr1	StringTie	exon	84656348	84656484	1000	-	.	gene_id "MSTRG.6082"; transcript_id "MSTRG.6082.54"; exon_number "5";
chr1	StringTie	exon	84658318	84658468	1000	-	.	gene_id "MSTRG.6082"; transcript_id "MSTRG.6082.54"; exon_number "6";
chr1	StringTie	exon	84662198	84662375	1000	-	.	gene_id "MSTRG.6082"; transcript_id "MSTRG.6082.54"; exon_number "7";
chr1	StringTie	exon	84662455	84662530	1000	-	.	gene_id "MSTRG.6082"; transcript_id "MSTRG.6082.54"; exon_number "8";
chr1	StringTie	exon	84664417	84664552	1000	-	.	gene_id "MSTRG.6082"; transcript_id "MSTRG.6082.54"; exon_number "9";
chr1	StringTie	exon	84666122	84666232	1000	-	.	gene_id "MSTRG.6082"; transcript_id "MSTRG.6082.54"; exon_number "10";
chr1	StringTie	exon	84669681	84669893	1000	-	.	gene_id "MSTRG.6082"; transcript_id "MSTRG.6082.54"; exon_number "11";
chr1	StringTie	exon	84670646	84670815	1000	-	.	gene_id "MSTRG.6082"; transcript_id "MSTRG.6082.54"; exon_number "12";
chr1	StringTie	exon	84680338	84680387	1000	-	.	gene_id "MSTRG.6082"; transcript_id "MSTRG.6082.54"; exon_number "13";
chr1	StringTie	exon	84690154	84690576	1000	-	.	gene_id "MSTRG.6082"; transcript_id "MSTRG.6082.54"; exon_number "14";
chr1	StringTie	transcript	84643868	84690237	1000	-	.	gene_id "MSTRG.6082"; transcript_id "MSTRG.6082.55";
chr1	StringTie	exon	84643868	84647607	1000	-	.	gene_id "MSTRG.6082"; transcript_id "MSTRG.6082.55"; exon_number "1";
chr1	StringTie	exon	84650362	84650527	1000	-	.	gene_id "MSTRG.6082"; transcript_id "MSTRG.6082.55"; exon_number "2";
chr1	StringTie	exon	84651883	84651997	1000	-	.	gene_id "MSTRG.6082"; transcript_id "MSTRG.6082.55"; exon_number "3";
chr1	StringTie	exon	84655832	84656002	1000	-	.	gene_id "MSTRG.6082"; transcript_id "MSTRG.6082.55"; exon_number "4";
chr1	StringTie	exon	84656348	84656484	1000	-	.	gene_id "MSTRG.6082"; transcript_id "MSTRG.6082.55"; exon_number "5";
chr1	StringTie	exon	84658318	84658468	1000	-	.	gene_id "MSTRG.6082"; transcript_id "MSTRG.6082.55"; exon_number "6";
chr1	StringTie	exon	84662198	84662375	1000	-	.	gene_id "MSTRG.6082"; transcript_id "MSTRG.6082.55"; exon_number "7";
chr1	StringTie	exon	84662455	84662530	1000	-	.	gene_id "MSTRG.6082"; transcript_id "MSTRG.6082.55"; exon_number "8";
chr1	StringTie	exon	84664417	84664552	1000	-	.	gene_id "MSTRG.6082"; transcript_id "MSTRG.6082.55"; exon_number "9";
chr1	StringTie	exon	84666122	84666232	1000	-	.	gene_id "MSTRG.6082"; transcript_id "MSTRG.6082.55"; exon_number "10";
chr1	StringTie	exon	84669681	84669893	1000	-	.	gene_id "MSTRG.6082"; transcript_id "MSTRG.6082.55"; exon_number "11";
chr1	StringTie	exon	84670646	84670811	1000	-	.	gene_id "MSTRG.6082"; transcript_id "MSTRG.6082.55"; exon_number "12";
chr1	StringTie	exon	84671177	84671308	1000	-	.	gene_id "MSTRG.6082"; transcript_id "MSTRG.6082.55"; exon_number "13";
chr1	StringTie	exon	84690154	84690237	1000	-	.	gene_id "MSTRG.6082"; transcript_id "MSTRG.6082.55"; exon_number "14";
chr1	StringTie	transcript	84643876	84685820	1000	-	.	gene_id "MSTRG.6082"; transcript_id "MSTRG.6082.56";
chr1	StringTie	exon	84643876	84647607	1000	-	.	gene_id "MSTRG.6082"; transcript_id "MSTRG.6082.56"; exon_number "1";
chr1	StringTie	exon	84650362	84650527	1000	-	.	gene_id "MSTRG.6082"; transcript_id "MSTRG.6082.56"; exon_number "2";
chr1	StringTie	exon	84651883	84651997	1000	-	.	gene_id "MSTRG.6082"; transcript_id "MSTRG.6082.56"; exon_number "3";
chr1	StringTie	exon	84655832	84656005	1000	-	.	gene_id "MSTRG.6082"; transcript_id "MSTRG.6082.56"; exon_number "4";
chr1	StringTie	exon	84656348	84656484	1000	-	.	gene_id "MSTRG.6082"; transcript_id "MSTRG.6082.56"; exon_number "5";
chr1	StringTie	exon	84658318	84658468	1000	-	.	gene_id "MSTRG.6082"; transcript_id "MSTRG.6082.56"; exon_number "6";
chr1	StringTie	exon	84662198	84662375	1000	-	.	gene_id "MSTRG.6082"; transcript_id "MSTRG.6082.56"; exon_number "7";
chr1	StringTie	exon	84662455	84662530	1000	-	.	gene_id "MSTRG.6082"; transcript_id "MSTRG.6082.56"; exon_number "8";
chr1	StringTie	exon	84664417	84664552	1000	-	.	gene_id "MSTRG.6082"; transcript_id "MSTRG.6082.56"; exon_number "9";
chr1	StringTie	exon	84666122	84666232	1000	-	.	gene_id "MSTRG.6082"; transcript_id "MSTRG.6082.56"; exon_number "10";
chr1	StringTie	exon	84669681	84669893	1000	-	.	gene_id "MSTRG.6082"; transcript_id "MSTRG.6082.56"; exon_number "11";
chr1	StringTie	exon	84670646	84670815	1000	-	.	gene_id "MSTRG.6082"; transcript_id "MSTRG.6082.56"; exon_number "12";
chr1	StringTie	exon	84671177	84671308	1000	-	.	gene_id "MSTRG.6082"; transcript_id "MSTRG.6082.56"; exon_number "13";
chr1	StringTie	exon	84680338	84680387	1000	-	.	gene_id "MSTRG.6082"; transcript_id "MSTRG.6082.56"; exon_number "14";
chr1	StringTie	exon	84685762	84685820	1000	-	.	gene_id "MSTRG.6082"; transcript_id "MSTRG.6082.56"; exon_number "15";
chr1	StringTie	transcript	84643880	84690560	1000	-	.	gene_id "MSTRG.6082"; transcript_id "MSTRG.6082.57";
chr1	StringTie	exon	84643880	84647607	1000	-	.	gene_id "MSTRG.6082"; transcript_id "MSTRG.6082.57"; exon_number "1";
chr1	StringTie	exon	84650362	84650527	1000	-	.	gene_id "MSTRG.6082"; transcript_id "MSTRG.6082.57"; exon_number "2";
chr1	StringTie	exon	84651883	84651997	1000	-	.	gene_id "MSTRG.6082"; transcript_id "MSTRG.6082.57"; exon_number "3";
chr1	StringTie	exon	84655832	84656002	1000	-	.	gene_id "MSTRG.6082"; transcript_id "MSTRG.6082.57"; exon_number "4";
chr1	StringTie	exon	84656348	84656484	1000	-	.	gene_id "MSTRG.6082"; transcript_id "MSTRG.6082.57"; exon_number "5";
chr1	StringTie	exon	84658318	84658468	1000	-	.	gene_id "MSTRG.6082"; transcript_id "MSTRG.6082.57"; exon_number "6";
chr1	StringTie	exon	84662198	84662375	1000	-	.	gene_id "MSTRG.6082"; transcript_id "MSTRG.6082.57"; exon_number "7";
chr1	StringTie	exon	84662455	84662530	1000	-	.	gene_id "MSTRG.6082"; transcript_id "MSTRG.6082.57"; exon_number "8";
chr1	StringTie	exon	84664417	84664552	1000	-	.	gene_id "MSTRG.6082"; transcript_id "MSTRG.6082.57"; exon_number "9";
chr1	StringTie	exon	84666122	84666232	1000	-	.	gene_id "MSTRG.6082"; transcript_id "MSTRG.6082.57"; exon_number "10";
chr1	StringTie	exon	84669681	84669893	1000	-	.	gene_id "MSTRG.6082"; transcript_id "MSTRG.6082.57"; exon_number "11";
chr1	StringTie	exon	84670646	84670815	1000	-	.	gene_id "MSTRG.6082"; transcript_id "MSTRG.6082.57"; exon_number "12";
chr1	StringTie	exon	84690154	84690560	1000	-	.	gene_id "MSTRG.6082"; transcript_id "MSTRG.6082.57"; exon_number "13";
chr1	StringTie	transcript	84643897	84690470	1000	-	.	gene_id "MSTRG.6082"; transcript_id "MSTRG.6082.58";
chr1	StringTie	exon	84643897	84647607	1000	-	.	gene_id "MSTRG.6082"; transcript_id "MSTRG.6082.58"; exon_number "1";
chr1	StringTie	exon	84650362	84650527	1000	-	.	gene_id "MSTRG.6082"; transcript_id "MSTRG.6082.58"; exon_number "2";
chr1	StringTie	exon	84651883	84651997	1000	-	.	gene_id "MSTRG.6082"; transcript_id "MSTRG.6082.58"; exon_number "3";
chr1	StringTie	exon	84655832	84656005	1000	-	.	gene_id "MSTRG.6082"; transcript_id "MSTRG.6082.58"; exon_number "4";
chr1	StringTie	exon	84656348	84656476	1000	-	.	gene_id "MSTRG.6082"; transcript_id "MSTRG.6082.58"; exon_number "5";
chr1	StringTie	exon	84658318	84658468	1000	-	.	gene_id "MSTRG.6082"; transcript_id "MSTRG.6082.58"; exon_number "6";
chr1	StringTie	exon	84662198	84662375	1000	-	.	gene_id "MSTRG.6082"; transcript_id "MSTRG.6082.58"; exon_number "7";
chr1	StringTie	exon	84662455	84662530	1000	-	.	gene_id "MSTRG.6082"; transcript_id "MSTRG.6082.58"; exon_number "8";
chr1	StringTie	exon	84664417	84664552	1000	-	.	gene_id "MSTRG.6082"; transcript_id "MSTRG.6082.58"; exon_number "9";
chr1	StringTie	exon	84666122	84666232	1000	-	.	gene_id "MSTRG.6082"; transcript_id "MSTRG.6082.58"; exon_number "10";
chr1	StringTie	exon	84669681	84669893	1000	-	.	gene_id "MSTRG.6082"; transcript_id "MSTRG.6082.58"; exon_number "11";
chr1	StringTie	exon	84670646	84670815	1000	-	.	gene_id "MSTRG.6082"; transcript_id "MSTRG.6082.58"; exon_number "12";
chr1	StringTie	exon	84671177	84671308	1000	-	.	gene_id "MSTRG.6082"; transcript_id "MSTRG.6082.58"; exon_number "13";
chr1	StringTie	exon	84680338	84680387	1000	-	.	gene_id "MSTRG.6082"; transcript_id "MSTRG.6082.58"; exon_number "14";
chr1	StringTie	exon	84690154	84690470	1000	-	.	gene_id "MSTRG.6082"; transcript_id "MSTRG.6082.58"; exon_number "15";
chr1	StringTie	transcript	84643900	84690268	1000	-	.	gene_id "MSTRG.6082"; transcript_id "MSTRG.6082.59";
chr1	StringTie	exon	84643900	84647607	1000	-	.	gene_id "MSTRG.6082"; transcript_id "MSTRG.6082.59"; exon_number "1";
chr1	StringTie	exon	84650362	84650527	1000	-	.	gene_id "MSTRG.6082"; transcript_id "MSTRG.6082.59"; exon_number "2";
chr1	StringTie	exon	84651883	84651997	1000	-	.	gene_id "MSTRG.6082"; transcript_id "MSTRG.6082.59"; exon_number "3";
chr1	StringTie	exon	84655832	84656002	1000	-	.	gene_id "MSTRG.6082"; transcript_id "MSTRG.6082.59"; exon_number "4";
chr1	StringTie	exon	84656348	84656476	1000	-	.	gene_id "MSTRG.6082"; transcript_id "MSTRG.6082.59"; exon_number "5";
chr1	StringTie	exon	84658318	84658468	1000	-	.	gene_id "MSTRG.6082"; transcript_id "MSTRG.6082.59"; exon_number "6";
chr1	StringTie	exon	84662198	84662375	1000	-	.	gene_id "MSTRG.6082"; transcript_id "MSTRG.6082.59"; exon_number "7";
chr1	StringTie	exon	84662455	84662530	1000	-	.	gene_id "MSTRG.6082"; transcript_id "MSTRG.6082.59"; exon_number "8";
chr1	StringTie	exon	84664417	84664552	1000	-	.	gene_id "MSTRG.6082"; transcript_id "MSTRG.6082.59"; exon_number "9";
chr1	StringTie	exon	84666122	84666232	1000	-	.	gene_id "MSTRG.6082"; transcript_id "MSTRG.6082.59"; exon_number "10";
chr1	StringTie	exon	84669681	84669893	1000	-	.	gene_id "MSTRG.6082"; transcript_id "MSTRG.6082.59"; exon_number "11";
chr1	StringTie	exon	84670646	84670815	1000	-	.	gene_id "MSTRG.6082"; transcript_id "MSTRG.6082.59"; exon_number "12";
chr1	StringTie	exon	84671189	84671308	1000	-	.	gene_id "MSTRG.6082"; transcript_id "MSTRG.6082.59"; exon_number "13";
chr1	StringTie	exon	84690154	84690268	1000	-	.	gene_id "MSTRG.6082"; transcript_id "MSTRG.6082.59"; exon_number "14";
chr1	StringTie	transcript	84643118	84691994	1000	-	.	gene_id "MSTRG.6082"; transcript_id "MSTRG.6082.6";
chr1	StringTie	exon	84643118	84647607	1000	-	.	gene_id "MSTRG.6082"; transcript_id "MSTRG.6082.6"; exon_number "1";
chr1	StringTie	exon	84650362	84650527	1000	-	.	gene_id "MSTRG.6082"; transcript_id "MSTRG.6082.6"; exon_number "2";
chr1	StringTie	exon	84651883	84651997	1000	-	.	gene_id "MSTRG.6082"; transcript_id "MSTRG.6082.6"; exon_number "3";
chr1	StringTie	exon	84655832	84656002	1000	-	.	gene_id "MSTRG.6082"; transcript_id "MSTRG.6082.6"; exon_number "4";
chr1	StringTie	exon	84656348	84656484	1000	-	.	gene_id "MSTRG.6082"; transcript_id "MSTRG.6082.6"; exon_number "5";
chr1	StringTie	exon	84658318	84658468	1000	-	.	gene_id "MSTRG.6082"; transcript_id "MSTRG.6082.6"; exon_number "6";
chr1	StringTie	exon	84662198	84662375	1000	-	.	gene_id "MSTRG.6082"; transcript_id "MSTRG.6082.6"; exon_number "7";
chr1	StringTie	exon	84662455	84662530	1000	-	.	gene_id "MSTRG.6082"; transcript_id "MSTRG.6082.6"; exon_number "8";
chr1	StringTie	exon	84664417	84664552	1000	-	.	gene_id "MSTRG.6082"; transcript_id "MSTRG.6082.6"; exon_number "9";
chr1	StringTie	exon	84666122	84666232	1000	-	.	gene_id "MSTRG.6082"; transcript_id "MSTRG.6082.6"; exon_number "10";
chr1	StringTie	exon	84669681	84669893	1000	-	.	gene_id "MSTRG.6082"; transcript_id "MSTRG.6082.6"; exon_number "11";
chr1	StringTie	exon	84670646	84670815	1000	-	.	gene_id "MSTRG.6082"; transcript_id "MSTRG.6082.6"; exon_number "12";
chr1	StringTie	exon	84671177	84671308	1000	-	.	gene_id "MSTRG.6082"; transcript_id "MSTRG.6082.6"; exon_number "13";
chr1	StringTie	exon	84680338	84680387	1000	-	.	gene_id "MSTRG.6082"; transcript_id "MSTRG.6082.6"; exon_number "14";
chr1	StringTie	exon	84690371	84691994	1000	-	.	gene_id "MSTRG.6082"; transcript_id "MSTRG.6082.6"; exon_number "15";
chr1	StringTie	transcript	84643908	84690374	1000	-	.	gene_id "MSTRG.6082"; transcript_id "MSTRG.6082.60";
chr1	StringTie	exon	84643908	84647607	1000	-	.	gene_id "MSTRG.6082"; transcript_id "MSTRG.6082.60"; exon_number "1";
chr1	StringTie	exon	84651883	84651997	1000	-	.	gene_id "MSTRG.6082"; transcript_id "MSTRG.6082.60"; exon_number "2";
chr1	StringTie	exon	84655832	84656005	1000	-	.	gene_id "MSTRG.6082"; transcript_id "MSTRG.6082.60"; exon_number "3";
chr1	StringTie	exon	84656348	84656484	1000	-	.	gene_id "MSTRG.6082"; transcript_id "MSTRG.6082.60"; exon_number "4";
chr1	StringTie	exon	84658318	84658468	1000	-	.	gene_id "MSTRG.6082"; transcript_id "MSTRG.6082.60"; exon_number "5";
chr1	StringTie	exon	84662198	84662375	1000	-	.	gene_id "MSTRG.6082"; transcript_id "MSTRG.6082.60"; exon_number "6";
chr1	StringTie	exon	84662455	84662530	1000	-	.	gene_id "MSTRG.6082"; transcript_id "MSTRG.6082.60"; exon_number "7";
chr1	StringTie	exon	84664417	84664552	1000	-	.	gene_id "MSTRG.6082"; transcript_id "MSTRG.6082.60"; exon_number "8";
chr1	StringTie	exon	84666122	84666232	1000	-	.	gene_id "MSTRG.6082"; transcript_id "MSTRG.6082.60"; exon_number "9";
chr1	StringTie	exon	84669681	84669893	1000	-	.	gene_id "MSTRG.6082"; transcript_id "MSTRG.6082.60"; exon_number "10";
chr1	StringTie	exon	84670646	84670815	1000	-	.	gene_id "MSTRG.6082"; transcript_id "MSTRG.6082.60"; exon_number "11";
chr1	StringTie	exon	84690154	84690374	1000	-	.	gene_id "MSTRG.6082"; transcript_id "MSTRG.6082.60"; exon_number "12";
chr1	StringTie	transcript	84643908	84690227	1000	-	.	gene_id "MSTRG.6082"; transcript_id "MSTRG.6082.61";
chr1	StringTie	exon	84643908	84647607	1000	-	.	gene_id "MSTRG.6082"; transcript_id "MSTRG.6082.61"; exon_number "1";
chr1	StringTie	exon	84650362	84650527	1000	-	.	gene_id "MSTRG.6082"; transcript_id "MSTRG.6082.61"; exon_number "2";
chr1	StringTie	exon	84651883	84651997	1000	-	.	gene_id "MSTRG.6082"; transcript_id "MSTRG.6082.61"; exon_number "3";
chr1	StringTie	exon	84655832	84656005	1000	-	.	gene_id "MSTRG.6082"; transcript_id "MSTRG.6082.61"; exon_number "4";
chr1	StringTie	exon	84656348	84656484	1000	-	.	gene_id "MSTRG.6082"; transcript_id "MSTRG.6082.61"; exon_number "5";
chr1	StringTie	exon	84658318	84658468	1000	-	.	gene_id "MSTRG.6082"; transcript_id "MSTRG.6082.61"; exon_number "6";
chr1	StringTie	exon	84662198	84662375	1000	-	.	gene_id "MSTRG.6082"; transcript_id "MSTRG.6082.61"; exon_number "7";
chr1	StringTie	exon	84662455	84662530	1000	-	.	gene_id "MSTRG.6082"; transcript_id "MSTRG.6082.61"; exon_number "8";
chr1	StringTie	exon	84664417	84664552	1000	-	.	gene_id "MSTRG.6082"; transcript_id "MSTRG.6082.61"; exon_number "9";
chr1	StringTie	exon	84666122	84666232	1000	-	.	gene_id "MSTRG.6082"; transcript_id "MSTRG.6082.61"; exon_number "10";
chr1	StringTie	exon	84669681	84669893	1000	-	.	gene_id "MSTRG.6082"; transcript_id "MSTRG.6082.61"; exon_number "11";
chr1	StringTie	exon	84670646	84670815	1000	-	.	gene_id "MSTRG.6082"; transcript_id "MSTRG.6082.61"; exon_number "12";
chr1	StringTie	exon	84671177	84671250	1000	-	.	gene_id "MSTRG.6082"; transcript_id "MSTRG.6082.61"; exon_number "13";
chr1	StringTie	exon	84690154	84690227	1000	-	.	gene_id "MSTRG.6082"; transcript_id "MSTRG.6082.61"; exon_number "14";
chr1	StringTie	transcript	84643908	84690422	1000	-	.	gene_id "MSTRG.6082"; transcript_id "MSTRG.6082.62";
chr1	StringTie	exon	84643908	84647607	1000	-	.	gene_id "MSTRG.6082"; transcript_id "MSTRG.6082.62"; exon_number "1";
chr1	StringTie	exon	84650362	84650527	1000	-	.	gene_id "MSTRG.6082"; transcript_id "MSTRG.6082.62"; exon_number "2";
chr1	StringTie	exon	84651883	84651997	1000	-	.	gene_id "MSTRG.6082"; transcript_id "MSTRG.6082.62"; exon_number "3";
chr1	StringTie	exon	84655832	84656005	1000	-	.	gene_id "MSTRG.6082"; transcript_id "MSTRG.6082.62"; exon_number "4";
chr1	StringTie	exon	84656348	84656484	1000	-	.	gene_id "MSTRG.6082"; transcript_id "MSTRG.6082.62"; exon_number "5";
chr1	StringTie	exon	84658318	84658468	1000	-	.	gene_id "MSTRG.6082"; transcript_id "MSTRG.6082.62"; exon_number "6";
chr1	StringTie	exon	84662198	84662375	1000	-	.	gene_id "MSTRG.6082"; transcript_id "MSTRG.6082.62"; exon_number "7";
chr1	StringTie	exon	84662455	84662530	1000	-	.	gene_id "MSTRG.6082"; transcript_id "MSTRG.6082.62"; exon_number "8";
chr1	StringTie	exon	84664417	84664552	1000	-	.	gene_id "MSTRG.6082"; transcript_id "MSTRG.6082.62"; exon_number "9";
chr1	StringTie	exon	84666122	84666232	1000	-	.	gene_id "MSTRG.6082"; transcript_id "MSTRG.6082.62"; exon_number "10";
chr1	StringTie	exon	84669681	84669893	1000	-	.	gene_id "MSTRG.6082"; transcript_id "MSTRG.6082.62"; exon_number "11";
chr1	StringTie	exon	84670646	84670815	1000	-	.	gene_id "MSTRG.6082"; transcript_id "MSTRG.6082.62"; exon_number "12";
chr1	StringTie	exon	84671189	84671250	1000	-	.	gene_id "MSTRG.6082"; transcript_id "MSTRG.6082.62"; exon_number "13";
chr1	StringTie	exon	84690371	84690422	1000	-	.	gene_id "MSTRG.6082"; transcript_id "MSTRG.6082.62"; exon_number "14";
chr1	StringTie	transcript	84643908	84690241	1000	-	.	gene_id "MSTRG.6082"; transcript_id "MSTRG.6082.63";
chr1	StringTie	exon	84643908	84647607	1000	-	.	gene_id "MSTRG.6082"; transcript_id "MSTRG.6082.63"; exon_number "1";
chr1	StringTie	exon	84650362	84650527	1000	-	.	gene_id "MSTRG.6082"; transcript_id "MSTRG.6082.63"; exon_number "2";
chr1	StringTie	exon	84651884	84651997	1000	-	.	gene_id "MSTRG.6082"; transcript_id "MSTRG.6082.63"; exon_number "3";
chr1	StringTie	exon	84655832	84656002	1000	-	.	gene_id "MSTRG.6082"; transcript_id "MSTRG.6082.63"; exon_number "4";
chr1	StringTie	exon	84656348	84656484	1000	-	.	gene_id "MSTRG.6082"; transcript_id "MSTRG.6082.63"; exon_number "5";
chr1	StringTie	exon	84658318	84658468	1000	-	.	gene_id "MSTRG.6082"; transcript_id "MSTRG.6082.63"; exon_number "6";
chr1	StringTie	exon	84662198	84662375	1000	-	.	gene_id "MSTRG.6082"; transcript_id "MSTRG.6082.63"; exon_number "7";
chr1	StringTie	exon	84662455	84662530	1000	-	.	gene_id "MSTRG.6082"; transcript_id "MSTRG.6082.63"; exon_number "8";
chr1	StringTie	exon	84664417	84664552	1000	-	.	gene_id "MSTRG.6082"; transcript_id "MSTRG.6082.63"; exon_number "9";
chr1	StringTie	exon	84666122	84666232	1000	-	.	gene_id "MSTRG.6082"; transcript_id "MSTRG.6082.63"; exon_number "10";
chr1	StringTie	exon	84669681	84669893	1000	-	.	gene_id "MSTRG.6082"; transcript_id "MSTRG.6082.63"; exon_number "11";
chr1	StringTie	exon	84670646	84670815	1000	-	.	gene_id "MSTRG.6082"; transcript_id "MSTRG.6082.63"; exon_number "12";
chr1	StringTie	exon	84671177	84671308	1000	-	.	gene_id "MSTRG.6082"; transcript_id "MSTRG.6082.63"; exon_number "13";
chr1	StringTie	exon	84690154	84690241	1000	-	.	gene_id "MSTRG.6082"; transcript_id "MSTRG.6082.63"; exon_number "14";
chr1	StringTie	transcript	84643913	84690395	1000	-	.	gene_id "MSTRG.6082"; transcript_id "MSTRG.6082.64";
chr1	StringTie	exon	84643913	84647607	1000	-	.	gene_id "MSTRG.6082"; transcript_id "MSTRG.6082.64"; exon_number "1";
chr1	StringTie	exon	84650362	84650527	1000	-	.	gene_id "MSTRG.6082"; transcript_id "MSTRG.6082.64"; exon_number "2";
chr1	StringTie	exon	84651883	84651997	1000	-	.	gene_id "MSTRG.6082"; transcript_id "MSTRG.6082.64"; exon_number "3";
chr1	StringTie	exon	84655832	84656002	1000	-	.	gene_id "MSTRG.6082"; transcript_id "MSTRG.6082.64"; exon_number "4";
chr1	StringTie	exon	84656348	84656476	1000	-	.	gene_id "MSTRG.6082"; transcript_id "MSTRG.6082.64"; exon_number "5";
chr1	StringTie	exon	84658318	84658468	1000	-	.	gene_id "MSTRG.6082"; transcript_id "MSTRG.6082.64"; exon_number "6";
chr1	StringTie	exon	84662198	84662375	1000	-	.	gene_id "MSTRG.6082"; transcript_id "MSTRG.6082.64"; exon_number "7";
chr1	StringTie	exon	84662455	84662530	1000	-	.	gene_id "MSTRG.6082"; transcript_id "MSTRG.6082.64"; exon_number "8";
chr1	StringTie	exon	84664417	84664552	1000	-	.	gene_id "MSTRG.6082"; transcript_id "MSTRG.6082.64"; exon_number "9";
chr1	StringTie	exon	84666122	84666232	1000	-	.	gene_id "MSTRG.6082"; transcript_id "MSTRG.6082.64"; exon_number "10";
chr1	StringTie	exon	84669681	84669893	1000	-	.	gene_id "MSTRG.6082"; transcript_id "MSTRG.6082.64"; exon_number "11";
chr1	StringTie	exon	84670646	84670815	1000	-	.	gene_id "MSTRG.6082"; transcript_id "MSTRG.6082.64"; exon_number "12";
chr1	StringTie	exon	84671189	84671308	1000	-	.	gene_id "MSTRG.6082"; transcript_id "MSTRG.6082.64"; exon_number "13";
chr1	StringTie	exon	84680338	84680387	1000	-	.	gene_id "MSTRG.6082"; transcript_id "MSTRG.6082.64"; exon_number "14";
chr1	StringTie	exon	84690371	84690395	1000	-	.	gene_id "MSTRG.6082"; transcript_id "MSTRG.6082.64"; exon_number "15";
chr1	StringTie	transcript	84643913	84690241	1000	-	.	gene_id "MSTRG.6082"; transcript_id "MSTRG.6082.65";
chr1	StringTie	exon	84643913	84644140	1000	-	.	gene_id "MSTRG.6082"; transcript_id "MSTRG.6082.65"; exon_number "1";
chr1	StringTie	exon	84644242	84647607	1000	-	.	gene_id "MSTRG.6082"; transcript_id "MSTRG.6082.65"; exon_number "2";
chr1	StringTie	exon	84650362	84650527	1000	-	.	gene_id "MSTRG.6082"; transcript_id "MSTRG.6082.65"; exon_number "3";
chr1	StringTie	exon	84651883	84651997	1000	-	.	gene_id "MSTRG.6082"; transcript_id "MSTRG.6082.65"; exon_number "4";
chr1	StringTie	exon	84655832	84656002	1000	-	.	gene_id "MSTRG.6082"; transcript_id "MSTRG.6082.65"; exon_number "5";
chr1	StringTie	exon	84656348	84656484	1000	-	.	gene_id "MSTRG.6082"; transcript_id "MSTRG.6082.65"; exon_number "6";
chr1	StringTie	exon	84658318	84658468	1000	-	.	gene_id "MSTRG.6082"; transcript_id "MSTRG.6082.65"; exon_number "7";
chr1	StringTie	exon	84662198	84662375	1000	-	.	gene_id "MSTRG.6082"; transcript_id "MSTRG.6082.65"; exon_number "8";
chr1	StringTie	exon	84662455	84662530	1000	-	.	gene_id "MSTRG.6082"; transcript_id "MSTRG.6082.65"; exon_number "9";
chr1	StringTie	exon	84664417	84664552	1000	-	.	gene_id "MSTRG.6082"; transcript_id "MSTRG.6082.65"; exon_number "10";
chr1	StringTie	exon	84666122	84666232	1000	-	.	gene_id "MSTRG.6082"; transcript_id "MSTRG.6082.65"; exon_number "11";
chr1	StringTie	exon	84669681	84669893	1000	-	.	gene_id "MSTRG.6082"; transcript_id "MSTRG.6082.65"; exon_number "12";
chr1	StringTie	exon	84670646	84670815	1000	-	.	gene_id "MSTRG.6082"; transcript_id "MSTRG.6082.65"; exon_number "13";
chr1	StringTie	exon	84671177	84671308	1000	-	.	gene_id "MSTRG.6082"; transcript_id "MSTRG.6082.65"; exon_number "14";
chr1	StringTie	exon	84690154	84690241	1000	-	.	gene_id "MSTRG.6082"; transcript_id "MSTRG.6082.65"; exon_number "15";
chr1	StringTie	transcript	84643928	84690453	1000	-	.	gene_id "MSTRG.6082"; transcript_id "MSTRG.6082.66";
chr1	StringTie	exon	84643928	84647607	1000	-	.	gene_id "MSTRG.6082"; transcript_id "MSTRG.6082.66"; exon_number "1";
chr1	StringTie	exon	84650362	84650527	1000	-	.	gene_id "MSTRG.6082"; transcript_id "MSTRG.6082.66"; exon_number "2";
chr1	StringTie	exon	84651883	84651997	1000	-	.	gene_id "MSTRG.6082"; transcript_id "MSTRG.6082.66"; exon_number "3";
chr1	StringTie	exon	84655832	84656005	1000	-	.	gene_id "MSTRG.6082"; transcript_id "MSTRG.6082.66"; exon_number "4";
chr1	StringTie	exon	84656348	84656484	1000	-	.	gene_id "MSTRG.6082"; transcript_id "MSTRG.6082.66"; exon_number "5";
chr1	StringTie	exon	84658318	84658468	1000	-	.	gene_id "MSTRG.6082"; transcript_id "MSTRG.6082.66"; exon_number "6";
chr1	StringTie	exon	84662198	84662375	1000	-	.	gene_id "MSTRG.6082"; transcript_id "MSTRG.6082.66"; exon_number "7";
chr1	StringTie	exon	84662455	84662530	1000	-	.	gene_id "MSTRG.6082"; transcript_id "MSTRG.6082.66"; exon_number "8";
chr1	StringTie	exon	84664417	84664552	1000	-	.	gene_id "MSTRG.6082"; transcript_id "MSTRG.6082.66"; exon_number "9";
chr1	StringTie	exon	84666122	84666232	1000	-	.	gene_id "MSTRG.6082"; transcript_id "MSTRG.6082.66"; exon_number "10";
chr1	StringTie	exon	84669681	84669893	1000	-	.	gene_id "MSTRG.6082"; transcript_id "MSTRG.6082.66"; exon_number "11";
chr1	StringTie	exon	84670646	84670815	1000	-	.	gene_id "MSTRG.6082"; transcript_id "MSTRG.6082.66"; exon_number "12";
chr1	StringTie	exon	84671177	84671308	1000	-	.	gene_id "MSTRG.6082"; transcript_id "MSTRG.6082.66"; exon_number "13";
chr1	StringTie	exon	84680338	84680387	1000	-	.	gene_id "MSTRG.6082"; transcript_id "MSTRG.6082.66"; exon_number "14";
chr1	StringTie	exon	84690052	84690453	1000	-	.	gene_id "MSTRG.6082"; transcript_id "MSTRG.6082.66"; exon_number "15";
chr1	StringTie	transcript	84643941	84690286	1000	-	.	gene_id "MSTRG.6082"; transcript_id "MSTRG.6082.67";
chr1	StringTie	exon	84643941	84647607	1000	-	.	gene_id "MSTRG.6082"; transcript_id "MSTRG.6082.67"; exon_number "1";
chr1	StringTie	exon	84650362	84650527	1000	-	.	gene_id "MSTRG.6082"; transcript_id "MSTRG.6082.67"; exon_number "2";
chr1	StringTie	exon	84651883	84651997	1000	-	.	gene_id "MSTRG.6082"; transcript_id "MSTRG.6082.67"; exon_number "3";
chr1	StringTie	exon	84655832	84656005	1000	-	.	gene_id "MSTRG.6082"; transcript_id "MSTRG.6082.67"; exon_number "4";
chr1	StringTie	exon	84656348	84656484	1000	-	.	gene_id "MSTRG.6082"; transcript_id "MSTRG.6082.67"; exon_number "5";
chr1	StringTie	exon	84658318	84658468	1000	-	.	gene_id "MSTRG.6082"; transcript_id "MSTRG.6082.67"; exon_number "6";
chr1	StringTie	exon	84662198	84662375	1000	-	.	gene_id "MSTRG.6082"; transcript_id "MSTRG.6082.67"; exon_number "7";
chr1	StringTie	exon	84662455	84662530	1000	-	.	gene_id "MSTRG.6082"; transcript_id "MSTRG.6082.67"; exon_number "8";
chr1	StringTie	exon	84664417	84664552	1000	-	.	gene_id "MSTRG.6082"; transcript_id "MSTRG.6082.67"; exon_number "9";
chr1	StringTie	exon	84666122	84666232	1000	-	.	gene_id "MSTRG.6082"; transcript_id "MSTRG.6082.67"; exon_number "10";
chr1	StringTie	exon	84669681	84670815	1000	-	.	gene_id "MSTRG.6082"; transcript_id "MSTRG.6082.67"; exon_number "11";
chr1	StringTie	exon	84690154	84690286	1000	-	.	gene_id "MSTRG.6082"; transcript_id "MSTRG.6082.67"; exon_number "12";
chr1	StringTie	transcript	84643945	84677484	1000	-	.	gene_id "MSTRG.6082"; transcript_id "MSTRG.6082.68";
chr1	StringTie	exon	84643945	84647607	1000	-	.	gene_id "MSTRG.6082"; transcript_id "MSTRG.6082.68"; exon_number "1";
chr1	StringTie	exon	84650362	84650527	1000	-	.	gene_id "MSTRG.6082"; transcript_id "MSTRG.6082.68"; exon_number "2";
chr1	StringTie	exon	84651883	84651997	1000	-	.	gene_id "MSTRG.6082"; transcript_id "MSTRG.6082.68"; exon_number "3";
chr1	StringTie	exon	84655832	84656002	1000	-	.	gene_id "MSTRG.6082"; transcript_id "MSTRG.6082.68"; exon_number "4";
chr1	StringTie	exon	84656348	84656484	1000	-	.	gene_id "MSTRG.6082"; transcript_id "MSTRG.6082.68"; exon_number "5";
chr1	StringTie	exon	84658318	84658468	1000	-	.	gene_id "MSTRG.6082"; transcript_id "MSTRG.6082.68"; exon_number "6";
chr1	StringTie	exon	84662198	84662375	1000	-	.	gene_id "MSTRG.6082"; transcript_id "MSTRG.6082.68"; exon_number "7";
chr1	StringTie	exon	84662455	84662530	1000	-	.	gene_id "MSTRG.6082"; transcript_id "MSTRG.6082.68"; exon_number "8";
chr1	StringTie	exon	84664417	84664552	1000	-	.	gene_id "MSTRG.6082"; transcript_id "MSTRG.6082.68"; exon_number "9";
chr1	StringTie	exon	84666122	84666232	1000	-	.	gene_id "MSTRG.6082"; transcript_id "MSTRG.6082.68"; exon_number "10";
chr1	StringTie	exon	84669681	84669893	1000	-	.	gene_id "MSTRG.6082"; transcript_id "MSTRG.6082.68"; exon_number "11";
chr1	StringTie	exon	84670646	84670815	1000	-	.	gene_id "MSTRG.6082"; transcript_id "MSTRG.6082.68"; exon_number "12";
chr1	StringTie	exon	84671177	84671308	1000	-	.	gene_id "MSTRG.6082"; transcript_id "MSTRG.6082.68"; exon_number "13";
chr1	StringTie	exon	84677459	84677484	1000	-	.	gene_id "MSTRG.6082"; transcript_id "MSTRG.6082.68"; exon_number "14";
chr1	StringTie	transcript	84643953	84690479	1000	-	.	gene_id "MSTRG.6082"; transcript_id "MSTRG.6082.69";
chr1	StringTie	exon	84643953	84647607	1000	-	.	gene_id "MSTRG.6082"; transcript_id "MSTRG.6082.69"; exon_number "1";
chr1	StringTie	exon	84650362	84650527	1000	-	.	gene_id "MSTRG.6082"; transcript_id "MSTRG.6082.69"; exon_number "2";
chr1	StringTie	exon	84651883	84651991	1000	-	.	gene_id "MSTRG.6082"; transcript_id "MSTRG.6082.69"; exon_number "3";
chr1	StringTie	exon	84655832	84656002	1000	-	.	gene_id "MSTRG.6082"; transcript_id "MSTRG.6082.69"; exon_number "4";
chr1	StringTie	exon	84656348	84656484	1000	-	.	gene_id "MSTRG.6082"; transcript_id "MSTRG.6082.69"; exon_number "5";
chr1	StringTie	exon	84658318	84658468	1000	-	.	gene_id "MSTRG.6082"; transcript_id "MSTRG.6082.69"; exon_number "6";
chr1	StringTie	exon	84662198	84662375	1000	-	.	gene_id "MSTRG.6082"; transcript_id "MSTRG.6082.69"; exon_number "7";
chr1	StringTie	exon	84662455	84662530	1000	-	.	gene_id "MSTRG.6082"; transcript_id "MSTRG.6082.69"; exon_number "8";
chr1	StringTie	exon	84664417	84664552	1000	-	.	gene_id "MSTRG.6082"; transcript_id "MSTRG.6082.69"; exon_number "9";
chr1	StringTie	exon	84666122	84666232	1000	-	.	gene_id "MSTRG.6082"; transcript_id "MSTRG.6082.69"; exon_number "10";
chr1	StringTie	exon	84669681	84669893	1000	-	.	gene_id "MSTRG.6082"; transcript_id "MSTRG.6082.69"; exon_number "11";
chr1	StringTie	exon	84670646	84670815	1000	-	.	gene_id "MSTRG.6082"; transcript_id "MSTRG.6082.69"; exon_number "12";
chr1	StringTie	exon	84671177	84671308	1000	-	.	gene_id "MSTRG.6082"; transcript_id "MSTRG.6082.69"; exon_number "13";
chr1	StringTie	exon	84690371	84690479	1000	-	.	gene_id "MSTRG.6082"; transcript_id "MSTRG.6082.69"; exon_number "14";
chr1	StringTie	transcript	84643120	84690495	1000	-	.	gene_id "MSTRG.6082"; transcript_id "MSTRG.6082.7";
chr1	StringTie	exon	84643120	84647607	1000	-	.	gene_id "MSTRG.6082"; transcript_id "MSTRG.6082.7"; exon_number "1";
chr1	StringTie	exon	84650362	84650527	1000	-	.	gene_id "MSTRG.6082"; transcript_id "MSTRG.6082.7"; exon_number "2";
chr1	StringTie	exon	84651883	84651997	1000	-	.	gene_id "MSTRG.6082"; transcript_id "MSTRG.6082.7"; exon_number "3";
chr1	StringTie	exon	84655832	84656002	1000	-	.	gene_id "MSTRG.6082"; transcript_id "MSTRG.6082.7"; exon_number "4";
chr1	StringTie	exon	84656348	84656484	1000	-	.	gene_id "MSTRG.6082"; transcript_id "MSTRG.6082.7"; exon_number "5";
chr1	StringTie	exon	84658318	84658468	1000	-	.	gene_id "MSTRG.6082"; transcript_id "MSTRG.6082.7"; exon_number "6";
chr1	StringTie	exon	84662198	84662375	1000	-	.	gene_id "MSTRG.6082"; transcript_id "MSTRG.6082.7"; exon_number "7";
chr1	StringTie	exon	84662455	84662530	1000	-	.	gene_id "MSTRG.6082"; transcript_id "MSTRG.6082.7"; exon_number "8";
chr1	StringTie	exon	84664417	84664552	1000	-	.	gene_id "MSTRG.6082"; transcript_id "MSTRG.6082.7"; exon_number "9";
chr1	StringTie	exon	84666122	84666232	1000	-	.	gene_id "MSTRG.6082"; transcript_id "MSTRG.6082.7"; exon_number "10";
chr1	StringTie	exon	84669681	84669856	1000	-	.	gene_id "MSTRG.6082"; transcript_id "MSTRG.6082.7"; exon_number "11";
chr1	StringTie	exon	84670646	84670815	1000	-	.	gene_id "MSTRG.6082"; transcript_id "MSTRG.6082.7"; exon_number "12";
chr1	StringTie	exon	84671177	84671308	1000	-	.	gene_id "MSTRG.6082"; transcript_id "MSTRG.6082.7"; exon_number "13";
chr1	StringTie	exon	84680338	84680387	1000	-	.	gene_id "MSTRG.6082"; transcript_id "MSTRG.6082.7"; exon_number "14";
chr1	StringTie	exon	84690371	84690495	1000	-	.	gene_id "MSTRG.6082"; transcript_id "MSTRG.6082.7"; exon_number "15";
chr1	StringTie	transcript	84644074	84690460	1000	-	.	gene_id "MSTRG.6082"; transcript_id "MSTRG.6082.70";
chr1	StringTie	exon	84644074	84647607	1000	-	.	gene_id "MSTRG.6082"; transcript_id "MSTRG.6082.70"; exon_number "1";
chr1	StringTie	exon	84650362	84650527	1000	-	.	gene_id "MSTRG.6082"; transcript_id "MSTRG.6082.70"; exon_number "2";
chr1	StringTie	exon	84651883	84651997	1000	-	.	gene_id "MSTRG.6082"; transcript_id "MSTRG.6082.70"; exon_number "3";
chr1	StringTie	exon	84655832	84656002	1000	-	.	gene_id "MSTRG.6082"; transcript_id "MSTRG.6082.70"; exon_number "4";
chr1	StringTie	exon	84656348	84656484	1000	-	.	gene_id "MSTRG.6082"; transcript_id "MSTRG.6082.70"; exon_number "5";
chr1	StringTie	exon	84658318	84658468	1000	-	.	gene_id "MSTRG.6082"; transcript_id "MSTRG.6082.70"; exon_number "6";
chr1	StringTie	exon	84662198	84662375	1000	-	.	gene_id "MSTRG.6082"; transcript_id "MSTRG.6082.70"; exon_number "7";
chr1	StringTie	exon	84662455	84662530	1000	-	.	gene_id "MSTRG.6082"; transcript_id "MSTRG.6082.70"; exon_number "8";
chr1	StringTie	exon	84664417	84664552	1000	-	.	gene_id "MSTRG.6082"; transcript_id "MSTRG.6082.70"; exon_number "9";
chr1	StringTie	exon	84666122	84666232	1000	-	.	gene_id "MSTRG.6082"; transcript_id "MSTRG.6082.70"; exon_number "10";
chr1	StringTie	exon	84669681	84669893	1000	-	.	gene_id "MSTRG.6082"; transcript_id "MSTRG.6082.70"; exon_number "11";
chr1	StringTie	exon	84670646	84670815	1000	-	.	gene_id "MSTRG.6082"; transcript_id "MSTRG.6082.70"; exon_number "12";
chr1	StringTie	exon	84671177	84671305	1000	-	.	gene_id "MSTRG.6082"; transcript_id "MSTRG.6082.70"; exon_number "13";
chr1	StringTie	exon	84690371	84690460	1000	-	.	gene_id "MSTRG.6082"; transcript_id "MSTRG.6082.70"; exon_number "14";
chr1	StringTie	transcript	84643128	84690562	1000	-	.	gene_id "MSTRG.6082"; transcript_id "MSTRG.6082.8";
chr1	StringTie	exon	84643128	84647607	1000	-	.	gene_id "MSTRG.6082"; transcript_id "MSTRG.6082.8"; exon_number "1";
chr1	StringTie	exon	84650362	84650527	1000	-	.	gene_id "MSTRG.6082"; transcript_id "MSTRG.6082.8"; exon_number "2";
chr1	StringTie	exon	84651883	84651997	1000	-	.	gene_id "MSTRG.6082"; transcript_id "MSTRG.6082.8"; exon_number "3";
chr1	StringTie	exon	84655832	84656005	1000	-	.	gene_id "MSTRG.6082"; transcript_id "MSTRG.6082.8"; exon_number "4";
chr1	StringTie	exon	84656348	84656484	1000	-	.	gene_id "MSTRG.6082"; transcript_id "MSTRG.6082.8"; exon_number "5";
chr1	StringTie	exon	84658318	84658468	1000	-	.	gene_id "MSTRG.6082"; transcript_id "MSTRG.6082.8"; exon_number "6";
chr1	StringTie	exon	84662198	84662375	1000	-	.	gene_id "MSTRG.6082"; transcript_id "MSTRG.6082.8"; exon_number "7";
chr1	StringTie	exon	84662455	84662530	1000	-	.	gene_id "MSTRG.6082"; transcript_id "MSTRG.6082.8"; exon_number "8";
chr1	StringTie	exon	84664417	84664552	1000	-	.	gene_id "MSTRG.6082"; transcript_id "MSTRG.6082.8"; exon_number "9";
chr1	StringTie	exon	84666122	84666232	1000	-	.	gene_id "MSTRG.6082"; transcript_id "MSTRG.6082.8"; exon_number "10";
chr1	StringTie	exon	84669681	84669893	1000	-	.	gene_id "MSTRG.6082"; transcript_id "MSTRG.6082.8"; exon_number "11";
chr1	StringTie	exon	84670646	84670815	1000	-	.	gene_id "MSTRG.6082"; transcript_id "MSTRG.6082.8"; exon_number "12";
chr1	StringTie	exon	84671177	84671308	1000	-	.	gene_id "MSTRG.6082"; transcript_id "MSTRG.6082.8"; exon_number "13";
chr1	StringTie	exon	84690052	84690562	1000	-	.	gene_id "MSTRG.6082"; transcript_id "MSTRG.6082.8"; exon_number "14";
chr1	StringTie	transcript	84643128	84666237	1000	-	.	gene_id "MSTRG.6082"; transcript_id "MSTRG.6082.9";
chr1	StringTie	exon	84643128	84647607	1000	-	.	gene_id "MSTRG.6082"; transcript_id "MSTRG.6082.9"; exon_number "1";
chr1	StringTie	exon	84650362	84650527	1000	-	.	gene_id "MSTRG.6082"; transcript_id "MSTRG.6082.9"; exon_number "2";
chr1	StringTie	exon	84651883	84651997	1000	-	.	gene_id "MSTRG.6082"; transcript_id "MSTRG.6082.9"; exon_number "3";
chr1	StringTie	exon	84655832	84656002	1000	-	.	gene_id "MSTRG.6082"; transcript_id "MSTRG.6082.9"; exon_number "4";
chr1	StringTie	exon	84656348	84656484	1000	-	.	gene_id "MSTRG.6082"; transcript_id "MSTRG.6082.9"; exon_number "5";
chr1	StringTie	exon	84658318	84658468	1000	-	.	gene_id "MSTRG.6082"; transcript_id "MSTRG.6082.9"; exon_number "6";
chr1	StringTie	exon	84662198	84662530	1000	-	.	gene_id "MSTRG.6082"; transcript_id "MSTRG.6082.9"; exon_number "7";
chr1	StringTie	exon	84664417	84664550	1000	-	.	gene_id "MSTRG.6082"; transcript_id "MSTRG.6082.9"; exon_number "8";
chr1	StringTie	exon	84666190	84666237	1000	-	.	gene_id "MSTRG.6082"; transcript_id "MSTRG.6082.9"; exon_number "9";
chr14	StringTie	transcript	100939556	100939630	1000	+	.	gene_id "MSTRG.60820"; transcript_id "ENST00000363345"; gene_name "SNORD113-6"; ref_gene_id "ENSG00000200215";
chr14	StringTie	exon	100939556	100939630	1000	+	.	gene_id "MSTRG.60820"; transcript_id "ENST00000363345"; exon_number "1"; gene_name "SNORD113-6"; ref_gene_id "ENSG00000200215";
chr14	StringTie	transcript	100941126	100941202	1000	+	.	gene_id "MSTRG.60821"; transcript_id "ENST00000363762"; gene_name "SNORD113-7"; ref_gene_id "ENSG00000200632";
chr14	StringTie	exon	100941126	100941202	1000	+	.	gene_id "MSTRG.60821"; transcript_id "ENST00000363762"; exon_number "1"; gene_name "SNORD113-7"; ref_gene_id "ENSG00000200632";
chr14	StringTie	transcript	100943451	100943524	1000	+	.	gene_id "MSTRG.60822"; transcript_id "ENST00000363497"; gene_name "SNORD113-8"; ref_gene_id "ENSG00000200367";
chr14	StringTie	exon	100943451	100943524	1000	+	.	gene_id "MSTRG.60822"; transcript_id "ENST00000363497"; exon_number "1"; gene_name "SNORD113-8"; ref_gene_id "ENSG00000200367";
chr14	StringTie	transcript	100945649	100945720	1000	+	.	gene_id "MSTRG.60823"; transcript_id "ENST00000365080"; gene_name "SNORD113-9"; ref_gene_id "ENSG00000201950";
chr14	StringTie	exon	100945649	100945720	1000	+	.	gene_id "MSTRG.60823"; transcript_id "ENST00000365080"; exon_number "1"; gene_name "SNORD113-9"; ref_gene_id "ENSG00000201950";
chr14	StringTie	transcript	100949833	100949904	1000	+	.	gene_id "MSTRG.60824"; transcript_id "ENST00000362705"; gene_name "SNORD114-1"; ref_gene_id "ENSG00000199575";
chr14	StringTie	exon	100949833	100949904	1000	+	.	gene_id "MSTRG.60824"; transcript_id "ENST00000362705"; exon_number "1"; gene_name "SNORD114-1"; ref_gene_id "ENSG00000199575";
chr14	StringTie	transcript	100951856	100951933	1000	+	.	gene_id "MSTRG.60825"; transcript_id "ENST00000363953"; gene_name "SNORD114-2"; ref_gene_id "ENSG00000200823";
chr14	StringTie	exon	100951856	100951933	1000	+	.	gene_id "MSTRG.60825"; transcript_id "ENST00000363953"; exon_number "1"; gene_name "SNORD114-2"; ref_gene_id "ENSG00000200823";
chr14	StringTie	transcript	100954374	100954448	1000	+	.	gene_id "MSTRG.60826"; transcript_id "ENST00000363962"; gene_name "SNORD114-4"; ref_gene_id "ENSG00000200832";
chr14	StringTie	exon	100954374	100954448	1000	+	.	gene_id "MSTRG.60826"; transcript_id "ENST00000363962"; exon_number "1"; gene_name "SNORD114-4"; ref_gene_id "ENSG00000200832";
chr14	StringTie	transcript	100955370	100955439	1000	+	.	gene_id "MSTRG.60827"; transcript_id "ENST00000362928"; gene_name "SNORD114-5"; ref_gene_id "ENSG00000199798";
chr14	StringTie	exon	100955370	100955439	1000	+	.	gene_id "MSTRG.60827"; transcript_id "ENST00000362928"; exon_number "1"; gene_name "SNORD114-5"; ref_gene_id "ENSG00000199798";
chr14	StringTie	transcript	100963054	100963130	1000	+	.	gene_id "MSTRG.60828"; transcript_id "ENST00000362520"; gene_name "SNORD114-7"; ref_gene_id "ENSG00000199390";
chr14	StringTie	exon	100963054	100963130	1000	+	.	gene_id "MSTRG.60828"; transcript_id "ENST00000362520"; exon_number "1"; gene_name "SNORD114-7"; ref_gene_id "ENSG00000199390";
chr14	StringTie	transcript	100966029	100966100	1000	+	.	gene_id "MSTRG.60829"; transcript_id "ENST00000364370"; gene_name "SNORD114-9"; ref_gene_id "ENSG00000201240";
chr14	StringTie	exon	100966029	100966100	1000	+	.	gene_id "MSTRG.60829"; transcript_id "ENST00000364370"; exon_number "1"; gene_name "SNORD114-9"; ref_gene_id "ENSG00000201240";
chr1	StringTie	transcript	84691037	84693603	1000	+	.	gene_id "MSTRG.6083"; transcript_id "MSTRG.6083.1";
chr1	StringTie	exon	84691037	84691700	1000	+	.	gene_id "MSTRG.6083"; transcript_id "MSTRG.6083.1"; exon_number "1";
chr1	StringTie	exon	84693588	84693603	1000	+	.	gene_id "MSTRG.6083"; transcript_id "MSTRG.6083.1"; exon_number "2";
chr14	StringTie	transcript	100968111	100968185	1000	+	.	gene_id "MSTRG.60830"; transcript_id "ENST00000363738"; gene_name "SNORD114-11"; ref_gene_id "ENSG00000200608";
chr14	StringTie	exon	100968111	100968185	1000	+	.	gene_id "MSTRG.60830"; transcript_id "ENST00000363738"; exon_number "1"; gene_name "SNORD114-11"; ref_gene_id "ENSG00000200608";
chr14	StringTie	transcript	100968948	100969022	1000	+	.	gene_id "MSTRG.60831"; transcript_id "ENST00000365400"; gene_name "SNORD114-12"; ref_gene_id "ENSG00000202270";
chr14	StringTie	exon	100968948	100969022	1000	+	.	gene_id "MSTRG.60831"; transcript_id "ENST00000365400"; exon_number "1"; gene_name "SNORD114-12"; ref_gene_id "ENSG00000202270";
chr14	StringTie	transcript	100972103	100972177	1000	+	.	gene_id "MSTRG.60832"; transcript_id "ENST00000362723"; gene_name "SNORD114-14"; ref_gene_id "ENSG00000199593";
chr14	StringTie	exon	100972103	100972177	1000	+	.	gene_id "MSTRG.60832"; transcript_id "ENST00000362723"; exon_number "1"; gene_name "SNORD114-14"; ref_gene_id "ENSG00000199593";
chr14	StringTie	transcript	100972670	100972741	1000	+	.	gene_id "MSTRG.60833"; transcript_id "ENST00000364687"; gene_name "SNORD114-15"; ref_gene_id "ENSG00000201557";
chr14	StringTie	exon	100972670	100972741	1000	+	.	gene_id "MSTRG.60833"; transcript_id "ENST00000364687"; exon_number "1"; gene_name "SNORD114-15"; ref_gene_id "ENSG00000201557";
chr14	StringTie	transcript	100973595	100973664	1000	+	.	gene_id "MSTRG.60834"; transcript_id "ENST00000363044"; gene_name "SNORD114-16"; ref_gene_id "ENSG00000199914";
chr14	StringTie	exon	100973595	100973664	1000	+	.	gene_id "MSTRG.60834"; transcript_id "ENST00000363044"; exon_number "1"; gene_name "SNORD114-16"; ref_gene_id "ENSG00000199914";
chr14	StringTie	transcript	100973831	100982595	1000	-	.	gene_id "MSTRG.60835"; transcript_id "MSTRG.60835.1";
chr14	StringTie	exon	100973831	100974183	1000	-	.	gene_id "MSTRG.60835"; transcript_id "MSTRG.60835.1"; exon_number "1";
chr14	StringTie	exon	100975405	100975469	1000	-	.	gene_id "MSTRG.60835"; transcript_id "MSTRG.60835.1"; exon_number "2";
chr14	StringTie	exon	100982278	100982370	1000	-	.	gene_id "MSTRG.60835"; transcript_id "MSTRG.60835.1"; exon_number "3";
chr14	StringTie	exon	100982481	100982595	1000	-	.	gene_id "MSTRG.60835"; transcript_id "MSTRG.60835.1"; exon_number "4";
chr14	StringTie	transcript	100974806	100974880	1000	+	.	gene_id "MSTRG.60836"; transcript_id "ENST00000364699"; gene_name "SNORD114-17"; ref_gene_id "ENSG00000201569";
chr14	StringTie	exon	100974806	100974880	1000	+	.	gene_id "MSTRG.60836"; transcript_id "ENST00000364699"; exon_number "1"; gene_name "SNORD114-17"; ref_gene_id "ENSG00000201569";
chr14	StringTie	transcript	100975825	100975896	1000	+	.	gene_id "MSTRG.60837"; transcript_id "ENST00000365272"; gene_name "SNORD114-18"; ref_gene_id "ENSG00000202142";
chr14	StringTie	exon	100975825	100975896	1000	+	.	gene_id "MSTRG.60837"; transcript_id "ENST00000365272"; exon_number "1"; gene_name "SNORD114-18"; ref_gene_id "ENSG00000202142";
chr14	StringTie	transcript	100976477	100976551	1000	+	.	gene_id "MSTRG.60838"; transcript_id "ENST00000363072"; gene_name "SNORD114-19"; ref_gene_id "ENSG00000199942";
chr14	StringTie	exon	100976477	100976551	1000	+	.	gene_id "MSTRG.60838"; transcript_id "ENST00000363072"; exon_number "1"; gene_name "SNORD114-19"; ref_gene_id "ENSG00000199942";
chr14	StringTie	transcript	100977389	100977466	1000	+	.	gene_id "MSTRG.60839"; transcript_id "ENST00000364630"; gene_name "SNORD113"; ref_gene_id "ENSG00000201500";
chr14	StringTie	exon	100977389	100977466	1000	+	.	gene_id "MSTRG.60839"; transcript_id "ENST00000364630"; exon_number "1"; gene_name "SNORD113"; ref_gene_id "ENSG00000201500";
chr1	StringTie	transcript	85207109	85219248	1000	+	.	gene_id "MSTRG.6084"; transcript_id "MSTRG.6084.1";
chr1	StringTie	exon	85207109	85207186	1000	+	.	gene_id "MSTRG.6084"; transcript_id "MSTRG.6084.1"; exon_number "1";
chr1	StringTie	exon	85215335	85219248	1000	+	.	gene_id "MSTRG.6084"; transcript_id "MSTRG.6084.1"; exon_number "2";
chr14	StringTie	transcript	100979002	100979090	1000	+	.	gene_id "MSTRG.60840"; transcript_id "ENST00000364166"; gene_name "SNORD113"; ref_gene_id "ENSG00000201036";
chr14	StringTie	exon	100979002	100979090	1000	+	.	gene_id "MSTRG.60840"; transcript_id "ENST00000364166"; exon_number "1"; gene_name "SNORD113"; ref_gene_id "ENSG00000201036";
chr14	StringTie	transcript	100979992	100980066	1000	+	.	gene_id "MSTRG.60841"; transcript_id "ENST00000364840"; gene_name "SNORD113"; ref_gene_id "ENSG00000201710";
chr14	StringTie	exon	100979992	100980066	1000	+	.	gene_id "MSTRG.60841"; transcript_id "ENST00000364840"; exon_number "1"; gene_name "SNORD113"; ref_gene_id "ENSG00000201710";
chr14	StringTie	transcript	100981004	100981075	1000	+	.	gene_id "MSTRG.60842"; transcript_id "ENST00000365178"; gene_name "SNORD114-20"; ref_gene_id "ENSG00000202048";
chr14	StringTie	exon	100981004	100981075	1000	+	.	gene_id "MSTRG.60842"; transcript_id "ENST00000365178"; exon_number "1"; gene_name "SNORD114-20"; ref_gene_id "ENSG00000202048";
chr14	StringTie	transcript	100981975	100982046	1000	+	.	gene_id "MSTRG.60843"; transcript_id "ENST00000606412"; gene_name "SNORD114-21"; ref_gene_id "ENSG00000272344";
chr14	StringTie	exon	100981975	100982046	1000	+	.	gene_id "MSTRG.60843"; transcript_id "ENST00000606412"; exon_number "1"; gene_name "SNORD114-21"; ref_gene_id "ENSG00000272344";
chr14	StringTie	transcript	100982926	100982997	1000	+	.	gene_id "MSTRG.60844"; transcript_id "ENST00000365423"; gene_name "SNORD114-22"; ref_gene_id "ENSG00000202293";
chr14	StringTie	exon	100982926	100982997	1000	+	.	gene_id "MSTRG.60844"; transcript_id "ENST00000365423"; exon_number "1"; gene_name "SNORD114-22"; ref_gene_id "ENSG00000202293";
chr14	StringTie	transcript	100983876	100983947	1000	+	.	gene_id "MSTRG.60845"; transcript_id "ENST00000363536"; gene_name "SNORD114-23"; ref_gene_id "ENSG00000200406";
chr14	StringTie	exon	100983876	100983947	1000	+	.	gene_id "MSTRG.60845"; transcript_id "ENST00000363536"; exon_number "1"; gene_name "SNORD114-23"; ref_gene_id "ENSG00000200406";
chr14	StringTie	transcript	100984777	100984848	1000	+	.	gene_id "MSTRG.60846"; transcript_id "ENST00000365029"; gene_name "SNORD114-24"; ref_gene_id "ENSG00000201899";
chr14	StringTie	exon	100984777	100984848	1000	+	.	gene_id "MSTRG.60846"; transcript_id "ENST00000365029"; exon_number "1"; gene_name "SNORD114-24"; ref_gene_id "ENSG00000201899";
chr14	StringTie	transcript	100986057	100986128	1000	+	.	gene_id "MSTRG.60847"; transcript_id "ENST00000363742"; gene_name "SNORD114-25"; ref_gene_id "ENSG00000200612";
chr14	StringTie	exon	100986057	100986128	1000	+	.	gene_id "MSTRG.60847"; transcript_id "ENST00000363742"; exon_number "1"; gene_name "SNORD114-25"; ref_gene_id "ENSG00000200612";
chr14	StringTie	transcript	100988161	100988230	1000	+	.	gene_id "MSTRG.60848"; transcript_id "ENST00000363766"; gene_name "SNORD114-27"; ref_gene_id "ENSG00000200636";
chr14	StringTie	exon	100988161	100988230	1000	+	.	gene_id "MSTRG.60848"; transcript_id "ENST00000363766"; exon_number "1"; gene_name "SNORD114-27"; ref_gene_id "ENSG00000200636";
chr14	StringTie	transcript	100990091	100990160	1000	+	.	gene_id "MSTRG.60849"; transcript_id "ENST00000364819"; gene_name "SNORD114-29"; ref_gene_id "ENSG00000201689";
chr14	StringTie	exon	100990091	100990160	1000	+	.	gene_id "MSTRG.60849"; transcript_id "ENST00000364819"; exon_number "1"; gene_name "SNORD114-29"; ref_gene_id "ENSG00000201689";
chr1	StringTie	transcript	85222915	85248148	1000	+	.	gene_id "MSTRG.6085"; transcript_id "MSTRG.6085.1";
chr1	StringTie	exon	85222915	85222974	1000	+	.	gene_id "MSTRG.6085"; transcript_id "MSTRG.6085.1"; exon_number "1";
chr1	StringTie	exon	85228692	85228784	1000	+	.	gene_id "MSTRG.6085"; transcript_id "MSTRG.6085.1"; exon_number "2";
chr1	StringTie	exon	85244842	85248148	1000	+	.	gene_id "MSTRG.6085"; transcript_id "MSTRG.6085.1"; exon_number "3";
chr1	StringTie	transcript	85229576	85247386	1000	+	.	gene_id "MSTRG.6085"; transcript_id "MSTRG.6085.2";
chr1	StringTie	exon	85229576	85230207	1000	+	.	gene_id "MSTRG.6085"; transcript_id "MSTRG.6085.2"; exon_number "1";
chr1	StringTie	exon	85244842	85247386	1000	+	.	gene_id "MSTRG.6085"; transcript_id "MSTRG.6085.2"; exon_number "2";
chr14	StringTie	transcript	100991919	100991990	1000	+	.	gene_id "MSTRG.60850"; transcript_id "ENST00000364448"; gene_name "SNORD114-30"; ref_gene_id "ENSG00000201318";
chr14	StringTie	exon	100991919	100991990	1000	+	.	gene_id "MSTRG.60850"; transcript_id "ENST00000364448"; exon_number "1"; gene_name "SNORD114-30"; ref_gene_id "ENSG00000201318";
chr14	StringTie	transcript	100993236	100993310	1000	+	.	gene_id "MSTRG.60851"; transcript_id "ENST00000363219"; gene_name "SNORD114-31"; ref_gene_id "ENSG00000200089";
chr14	StringTie	exon	100993236	100993310	1000	+	.	gene_id "MSTRG.60851"; transcript_id "ENST00000363219"; exon_number "1"; gene_name "SNORD114-31"; ref_gene_id "ENSG00000200089";
chr14	StringTie	transcript	100994257	100994330	1000	+	.	gene_id "MSTRG.60852"; transcript_id "ENST00000410163"; gene_name "SNORD113"; ref_gene_id "ENSG00000222095";
chr14	StringTie	exon	100994257	100994330	1000	+	.	gene_id "MSTRG.60852"; transcript_id "ENST00000410163"; exon_number "1"; gene_name "SNORD113"; ref_gene_id "ENSG00000222095";
chr14	StringTie	transcript	101022066	101022132	1000	+	.	gene_id "MSTRG.60853"; transcript_id "ENST00000362218"; gene_name "MIR379"; ref_gene_id "ENSG00000199088";
chr14	StringTie	exon	101022066	101022132	1000	+	.	gene_id "MSTRG.60853"; transcript_id "ENST00000362218"; exon_number "1"; gene_name "MIR379"; ref_gene_id "ENSG00000199088";
chr14	StringTie	transcript	101023325	101023420	1000	+	.	gene_id "MSTRG.60854"; transcript_id "ENST00000362239"; gene_name "MIR411"; ref_gene_id "ENSG00000199109";
chr14	StringTie	exon	101023325	101023420	1000	+	.	gene_id "MSTRG.60854"; transcript_id "ENST00000362239"; exon_number "1"; gene_name "MIR411"; ref_gene_id "ENSG00000199109";
chr14	StringTie	transcript	101023794	101023856	1000	+	.	gene_id "MSTRG.60855"; transcript_id "ENST00000385016"; gene_name "MIR299"; ref_gene_id "ENSG00000207749";
chr14	StringTie	exon	101023794	101023856	1000	+	.	gene_id "MSTRG.60855"; transcript_id "ENST00000385016"; exon_number "1"; gene_name "MIR299"; ref_gene_id "ENSG00000207749";
chr14	StringTie	transcript	101025017	101025077	1000	+	.	gene_id "MSTRG.60856"; transcript_id "ENST00000362112"; gene_name "MIR380"; ref_gene_id "ENSG00000198982";
chr14	StringTie	exon	101025017	101025077	1000	+	.	gene_id "MSTRG.60856"; transcript_id "ENST00000362112"; exon_number "1"; gene_name "MIR380"; ref_gene_id "ENSG00000198982";
chr14	StringTie	transcript	101025564	101025651	1000	+	.	gene_id "MSTRG.60857"; transcript_id "ENST00000408818"; gene_name "MIR1197"; ref_gene_id "ENSG00000221745";
chr14	StringTie	exon	101025564	101025651	1000	+	.	gene_id "MSTRG.60857"; transcript_id "ENST00000408818"; exon_number "1"; gene_name "MIR1197"; ref_gene_id "ENSG00000221745";
chr14	StringTie	transcript	101025732	101025817	1000	+	.	gene_id "MSTRG.60858"; transcript_id "ENST00000362199"; gene_name "MIR323A"; ref_gene_id "ENSG00000199069";
chr14	StringTie	exon	101025732	101025817	1000	+	.	gene_id "MSTRG.60858"; transcript_id "ENST00000362199"; exon_number "1"; gene_name "MIR323A"; ref_gene_id "ENSG00000199069";
chr14	StringTie	transcript	101026020	101026107	1000	+	.	gene_id "MSTRG.60859"; transcript_id "ENST00000390227"; gene_name "MIR758"; ref_gene_id "ENSG00000211582";
chr14	StringTie	exon	101026020	101026107	1000	+	.	gene_id "MSTRG.60859"; transcript_id "ENST00000390227"; exon_number "1"; gene_name "MIR758"; ref_gene_id "ENSG00000211582";
chr1	StringTie	transcript	85248446	85248709	1000	.	.	gene_id "MSTRG.6086"; transcript_id "MSTRG.6086.1";
chr1	StringTie	exon	85248446	85248709	1000	.	.	gene_id "MSTRG.6086"; transcript_id "MSTRG.6086.1"; exon_number "1";
chr14	StringTie	transcript	101026785	101026864	1000	+	.	gene_id "MSTRG.60860"; transcript_id "ENST00000385028"; gene_name "MIR329-1"; ref_gene_id "ENSG00000207761";
chr14	StringTie	exon	101026785	101026864	1000	+	.	gene_id "MSTRG.60860"; transcript_id "ENST00000385028"; exon_number "1"; gene_name "MIR329-1"; ref_gene_id "ENSG00000207761";
chr14	StringTie	transcript	101027100	101027183	1000	+	.	gene_id "MSTRG.60861"; transcript_id "ENST00000385029"; gene_name "MIR329-2"; ref_gene_id "ENSG00000207762";
chr14	StringTie	exon	101027100	101027183	1000	+	.	gene_id "MSTRG.60861"; transcript_id "ENST00000385029"; exon_number "1"; gene_name "MIR329-2"; ref_gene_id "ENSG00000207762";
chr14	StringTie	transcript	101560287	101560422	1000	-	.	gene_id "MSTRG.60862"; transcript_id "ENST00000408206"; gene_name "DIO3OS"; ref_gene_id "ENSG00000258498";
chr14	StringTie	exon	101560287	101560422	1000	-	.	gene_id "MSTRG.60862"; transcript_id "ENST00000408206"; exon_number "1"; gene_name "DIO3OS"; ref_gene_id "ENSG00000258498";
chr14	StringTie	transcript	101552223	101555676	1000	-	.	gene_id "MSTRG.60862"; transcript_id "ENST00000553575"; gene_name "DIO3OS"; ref_gene_id "ENSG00000258498";
chr14	StringTie	exon	101552223	101552754	1000	-	.	gene_id "MSTRG.60862"; transcript_id "ENST00000553575"; exon_number "1"; gene_name "DIO3OS"; ref_gene_id "ENSG00000258498";
chr14	StringTie	exon	101555224	101555676	1000	-	.	gene_id "MSTRG.60862"; transcript_id "ENST00000553575"; exon_number "2"; gene_name "DIO3OS"; ref_gene_id "ENSG00000258498";
chr14	StringTie	transcript	101559588	101560392	1000	-	.	gene_id "MSTRG.60862"; transcript_id "ENST00000553729"; gene_name "DIO3OS"; ref_gene_id "ENSG00000258498";
chr14	StringTie	exon	101559588	101560025	1000	-	.	gene_id "MSTRG.60862"; transcript_id "ENST00000553729"; exon_number "1"; gene_name "DIO3OS"; ref_gene_id "ENSG00000258498";
chr14	StringTie	exon	101560252	101560392	1000	-	.	gene_id "MSTRG.60862"; transcript_id "ENST00000553729"; exon_number "2"; gene_name "DIO3OS"; ref_gene_id "ENSG00000258498";
chr14	StringTie	transcript	101557304	101560375	1000	-	.	gene_id "MSTRG.60862"; transcript_id "ENST00000554441"; gene_name "DIO3OS"; ref_gene_id "ENSG00000258498";
chr14	StringTie	exon	101557304	101557819	1000	-	.	gene_id "MSTRG.60862"; transcript_id "ENST00000554441"; exon_number "1"; gene_name "DIO3OS"; ref_gene_id "ENSG00000258498";
chr14	StringTie	exon	101558633	101558834	1000	-	.	gene_id "MSTRG.60862"; transcript_id "ENST00000554441"; exon_number "2"; gene_name "DIO3OS"; ref_gene_id "ENSG00000258498";
chr14	StringTie	exon	101559800	101560025	1000	-	.	gene_id "MSTRG.60862"; transcript_id "ENST00000554441"; exon_number "3"; gene_name "DIO3OS"; ref_gene_id "ENSG00000258498";
chr14	StringTie	exon	101560252	101560375	1000	-	.	gene_id "MSTRG.60862"; transcript_id "ENST00000554441"; exon_number "4"; gene_name "DIO3OS"; ref_gene_id "ENSG00000258498";
chr14	StringTie	transcript	101557308	101560403	1000	-	.	gene_id "MSTRG.60862"; transcript_id "ENST00000554694"; gene_name "DIO3OS"; ref_gene_id "ENSG00000258498";
chr14	StringTie	exon	101557308	101557819	1000	-	.	gene_id "MSTRG.60862"; transcript_id "ENST00000554694"; exon_number "1"; gene_name "DIO3OS"; ref_gene_id "ENSG00000258498";
chr14	StringTie	exon	101558633	101558834	1000	-	.	gene_id "MSTRG.60862"; transcript_id "ENST00000554694"; exon_number "2"; gene_name "DIO3OS"; ref_gene_id "ENSG00000258498";
chr14	StringTie	exon	101560252	101560403	1000	-	.	gene_id "MSTRG.60862"; transcript_id "ENST00000554694"; exon_number "3"; gene_name "DIO3OS"; ref_gene_id "ENSG00000258498";
chr14	StringTie	transcript	101557304	101560411	1000	-	.	gene_id "MSTRG.60862"; transcript_id "ENST00000554735"; gene_name "DIO3OS"; ref_gene_id "ENSG00000258498";
chr14	StringTie	exon	101557304	101560411	1000	-	.	gene_id "MSTRG.60862"; transcript_id "ENST00000554735"; exon_number "1"; gene_name "DIO3OS"; ref_gene_id "ENSG00000258498";
chr14	StringTie	transcript	101557304	101560422	1000	-	.	gene_id "MSTRG.60862"; transcript_id "ENST00000555174"; gene_name "DIO3OS"; ref_gene_id "ENSG00000258498";
chr14	StringTie	exon	101557304	101558834	1000	-	.	gene_id "MSTRG.60862"; transcript_id "ENST00000555174"; exon_number "1"; gene_name "DIO3OS"; ref_gene_id "ENSG00000258498";
chr14	StringTie	exon	101560252	101560422	1000	-	.	gene_id "MSTRG.60862"; transcript_id "ENST00000555174"; exon_number "2"; gene_name "DIO3OS"; ref_gene_id "ENSG00000258498";
chr14	StringTie	transcript	101558553	101560306	1000	-	.	gene_id "MSTRG.60862"; transcript_id "ENST00000555882"; gene_name "DIO3OS"; ref_gene_id "ENSG00000258498";
chr14	StringTie	exon	101558553	101558834	1000	-	.	gene_id "MSTRG.60862"; transcript_id "ENST00000555882"; exon_number "1"; gene_name "DIO3OS"; ref_gene_id "ENSG00000258498";
chr14	StringTie	exon	101559800	101560306	1000	-	.	gene_id "MSTRG.60862"; transcript_id "ENST00000555882"; exon_number "2"; gene_name "DIO3OS"; ref_gene_id "ENSG00000258498";
chr14	StringTie	transcript	101552223	101555676	1000	-	.	gene_id "MSTRG.60862"; transcript_id "ENST00000556120"; gene_name "DIO3OS"; ref_gene_id "ENSG00000258498";
chr14	StringTie	exon	101552223	101554242	1000	-	.	gene_id "MSTRG.60862"; transcript_id "ENST00000556120"; exon_number "1"; gene_name "DIO3OS"; ref_gene_id "ENSG00000258498";
chr14	StringTie	exon	101555224	101555676	1000	-	.	gene_id "MSTRG.60862"; transcript_id "ENST00000556120"; exon_number "2"; gene_name "DIO3OS"; ref_gene_id "ENSG00000258498";
chr14	StringTie	transcript	101557304	101558776	1000	-	.	gene_id "MSTRG.60862"; transcript_id "ENST00000556266"; gene_name "DIO3OS"; ref_gene_id "ENSG00000258498";
chr14	StringTie	exon	101557304	101557494	1000	-	.	gene_id "MSTRG.60862"; transcript_id "ENST00000556266"; exon_number "1"; gene_name "DIO3OS"; ref_gene_id "ENSG00000258498";
chr14	StringTie	exon	101557754	101557819	1000	-	.	gene_id "MSTRG.60862"; transcript_id "ENST00000556266"; exon_number "2"; gene_name "DIO3OS"; ref_gene_id "ENSG00000258498";
chr14	StringTie	exon	101558633	101558776	1000	-	.	gene_id "MSTRG.60862"; transcript_id "ENST00000556266"; exon_number "3"; gene_name "DIO3OS"; ref_gene_id "ENSG00000258498";
chr14	StringTie	transcript	101552221	101560403	1000	-	.	gene_id "MSTRG.60862"; transcript_id "ENST00000557109"; gene_name "DIO3OS"; ref_gene_id "ENSG00000258498";
chr14	StringTie	exon	101552221	101552754	1000	-	.	gene_id "MSTRG.60862"; transcript_id "ENST00000557109"; exon_number "1"; gene_name "DIO3OS"; ref_gene_id "ENSG00000258498";
chr14	StringTie	exon	101560252	101560403	1000	-	.	gene_id "MSTRG.60862"; transcript_id "ENST00000557109"; exon_number "2"; gene_name "DIO3OS"; ref_gene_id "ENSG00000258498";
chr14	StringTie	transcript	101557308	101560403	1000	-	.	gene_id "MSTRG.60862"; transcript_id "ENST00000557532"; gene_name "DIO3OS"; ref_gene_id "ENSG00000258498";
chr14	StringTie	exon	101557308	101557494	1000	-	.	gene_id "MSTRG.60862"; transcript_id "ENST00000557532"; exon_number "1"; gene_name "DIO3OS"; ref_gene_id "ENSG00000258498";
chr14	StringTie	exon	101557649	101557819	1000	-	.	gene_id "MSTRG.60862"; transcript_id "ENST00000557532"; exon_number "2"; gene_name "DIO3OS"; ref_gene_id "ENSG00000258498";
chr14	StringTie	exon	101558633	101558834	1000	-	.	gene_id "MSTRG.60862"; transcript_id "ENST00000557532"; exon_number "3"; gene_name "DIO3OS"; ref_gene_id "ENSG00000258498";
chr14	StringTie	exon	101560252	101560403	1000	-	.	gene_id "MSTRG.60862"; transcript_id "ENST00000557532"; exon_number "4"; gene_name "DIO3OS"; ref_gene_id "ENSG00000258498";
chr14	StringTie	transcript	101557304	101560431	1000	-	.	gene_id "MSTRG.60862"; transcript_id "ENST00000557661"; gene_name "DIO3OS"; ref_gene_id "ENSG00000258498";
chr14	StringTie	exon	101557304	101558834	1000	-	.	gene_id "MSTRG.60862"; transcript_id "ENST00000557661"; exon_number "1"; gene_name "DIO3OS"; ref_gene_id "ENSG00000258498";
chr14	StringTie	exon	101559800	101560025	1000	-	.	gene_id "MSTRG.60862"; transcript_id "ENST00000557661"; exon_number "2"; gene_name "DIO3OS"; ref_gene_id "ENSG00000258498";
chr14	StringTie	exon	101560252	101560431	1000	-	.	gene_id "MSTRG.60862"; transcript_id "ENST00000557661"; exon_number "3"; gene_name "DIO3OS"; ref_gene_id "ENSG00000258498";
chr14	StringTie	transcript	101552124	101560624	1000	-	.	gene_id "MSTRG.60862"; transcript_id "MSTRG.60862.1";
chr14	StringTie	exon	101552124	101552754	1000	-	.	gene_id "MSTRG.60862"; transcript_id "MSTRG.60862.1"; exon_number "1";
chr14	StringTie	exon	101555224	101555676	1000	-	.	gene_id "MSTRG.60862"; transcript_id "MSTRG.60862.1"; exon_number "2";
chr14	StringTie	exon	101560252	101560624	1000	-	.	gene_id "MSTRG.60862"; transcript_id "MSTRG.60862.1"; exon_number "3";
chr14	StringTie	transcript	101552223	101561354	1000	-	.	gene_id "MSTRG.60862"; transcript_id "MSTRG.60862.10";
chr14	StringTie	exon	101552223	101552754	1000	-	.	gene_id "MSTRG.60862"; transcript_id "MSTRG.60862.10"; exon_number "1";
chr14	StringTie	exon	101555224	101557819	1000	-	.	gene_id "MSTRG.60862"; transcript_id "MSTRG.60862.10"; exon_number "2";
chr14	StringTie	exon	101558633	101558834	1000	-	.	gene_id "MSTRG.60862"; transcript_id "MSTRG.60862.10"; exon_number "3";
chr14	StringTie	exon	101559800	101560025	1000	-	.	gene_id "MSTRG.60862"; transcript_id "MSTRG.60862.10"; exon_number "4";
chr14	StringTie	exon	101560252	101561354	1000	-	.	gene_id "MSTRG.60862"; transcript_id "MSTRG.60862.10"; exon_number "5";
chr14	StringTie	transcript	101552223	101560654	1000	-	.	gene_id "MSTRG.60862"; transcript_id "MSTRG.60862.11";
chr14	StringTie	exon	101552223	101554242	1000	-	.	gene_id "MSTRG.60862"; transcript_id "MSTRG.60862.11"; exon_number "1";
chr14	StringTie	exon	101555224	101555676	1000	-	.	gene_id "MSTRG.60862"; transcript_id "MSTRG.60862.11"; exon_number "2";
chr14	StringTie	exon	101556460	101557819	1000	-	.	gene_id "MSTRG.60862"; transcript_id "MSTRG.60862.11"; exon_number "3";
chr14	StringTie	exon	101558633	101558834	1000	-	.	gene_id "MSTRG.60862"; transcript_id "MSTRG.60862.11"; exon_number "4";
chr14	StringTie	exon	101559800	101560025	1000	-	.	gene_id "MSTRG.60862"; transcript_id "MSTRG.60862.11"; exon_number "5";
chr14	StringTie	exon	101560252	101560400	1000	-	.	gene_id "MSTRG.60862"; transcript_id "MSTRG.60862.11"; exon_number "6";
chr14	StringTie	exon	101560635	101560654	1000	-	.	gene_id "MSTRG.60862"; transcript_id "MSTRG.60862.11"; exon_number "7";
chr14	StringTie	transcript	101552223	101560738	1000	-	.	gene_id "MSTRG.60862"; transcript_id "MSTRG.60862.12";
chr14	StringTie	exon	101552223	101552754	1000	-	.	gene_id "MSTRG.60862"; transcript_id "MSTRG.60862.12"; exon_number "1";
chr14	StringTie	exon	101555224	101557494	1000	-	.	gene_id "MSTRG.60862"; transcript_id "MSTRG.60862.12"; exon_number "2";
chr14	StringTie	exon	101557754	101558834	1000	-	.	gene_id "MSTRG.60862"; transcript_id "MSTRG.60862.12"; exon_number "3";
chr14	StringTie	exon	101559800	101560025	1000	-	.	gene_id "MSTRG.60862"; transcript_id "MSTRG.60862.12"; exon_number "4";
chr14	StringTie	exon	101560252	101560738	1000	-	.	gene_id "MSTRG.60862"; transcript_id "MSTRG.60862.12"; exon_number "5";
chr14	StringTie	transcript	101552223	101560478	1000	-	.	gene_id "MSTRG.60862"; transcript_id "MSTRG.60862.13";
chr14	StringTie	exon	101552223	101552754	1000	-	.	gene_id "MSTRG.60862"; transcript_id "MSTRG.60862.13"; exon_number "1";
chr14	StringTie	exon	101555224	101555676	1000	-	.	gene_id "MSTRG.60862"; transcript_id "MSTRG.60862.13"; exon_number "2";
chr14	StringTie	exon	101556460	101558834	1000	-	.	gene_id "MSTRG.60862"; transcript_id "MSTRG.60862.13"; exon_number "3";
chr14	StringTie	exon	101559800	101560478	1000	-	.	gene_id "MSTRG.60862"; transcript_id "MSTRG.60862.13"; exon_number "4";
chr14	StringTie	transcript	101552229	101561344	1000	-	.	gene_id "MSTRG.60862"; transcript_id "MSTRG.60862.16";
chr14	StringTie	exon	101552229	101552754	1000	-	.	gene_id "MSTRG.60862"; transcript_id "MSTRG.60862.16"; exon_number "1";
chr14	StringTie	exon	101555213	101558834	1000	-	.	gene_id "MSTRG.60862"; transcript_id "MSTRG.60862.16"; exon_number "2";
chr14	StringTie	exon	101559800	101560025	1000	-	.	gene_id "MSTRG.60862"; transcript_id "MSTRG.60862.16"; exon_number "3";
chr14	StringTie	exon	101560252	101560400	1000	-	.	gene_id "MSTRG.60862"; transcript_id "MSTRG.60862.16"; exon_number "4";
chr14	StringTie	exon	101560635	101561344	1000	-	.	gene_id "MSTRG.60862"; transcript_id "MSTRG.60862.16"; exon_number "5";
chr14	StringTie	transcript	101552229	101554946	1000	-	.	gene_id "MSTRG.60862"; transcript_id "MSTRG.60862.17";
chr14	StringTie	exon	101552229	101553640	1000	-	.	gene_id "MSTRG.60862"; transcript_id "MSTRG.60862.17"; exon_number "1";
chr14	StringTie	exon	101554035	101554946	1000	-	.	gene_id "MSTRG.60862"; transcript_id "MSTRG.60862.17"; exon_number "2";
chr14	StringTie	transcript	101552229	101560505	1000	-	.	gene_id "MSTRG.60862"; transcript_id "MSTRG.60862.18";
chr14	StringTie	exon	101552229	101552754	1000	-	.	gene_id "MSTRG.60862"; transcript_id "MSTRG.60862.18"; exon_number "1";
chr14	StringTie	exon	101554035	101558834	1000	-	.	gene_id "MSTRG.60862"; transcript_id "MSTRG.60862.18"; exon_number "2";
chr14	StringTie	exon	101560252	101560505	1000	-	.	gene_id "MSTRG.60862"; transcript_id "MSTRG.60862.18"; exon_number "3";
chr14	StringTie	transcript	101552230	101565542	1000	-	.	gene_id "MSTRG.60862"; transcript_id "MSTRG.60862.19";
chr14	StringTie	exon	101552230	101552754	1000	-	.	gene_id "MSTRG.60862"; transcript_id "MSTRG.60862.19"; exon_number "1";
chr14	StringTie	exon	101555410	101558834	1000	-	.	gene_id "MSTRG.60862"; transcript_id "MSTRG.60862.19"; exon_number "2";
chr14	StringTie	exon	101564849	101565542	1000	-	.	gene_id "MSTRG.60862"; transcript_id "MSTRG.60862.19"; exon_number "3";
chr14	StringTie	transcript	101552147	101560450	1000	-	.	gene_id "MSTRG.60862"; transcript_id "MSTRG.60862.2";
chr14	StringTie	exon	101552147	101552754	1000	-	.	gene_id "MSTRG.60862"; transcript_id "MSTRG.60862.2"; exon_number "1";
chr14	StringTie	exon	101554035	101554252	1000	-	.	gene_id "MSTRG.60862"; transcript_id "MSTRG.60862.2"; exon_number "2";
chr14	StringTie	exon	101555213	101560450	1000	-	.	gene_id "MSTRG.60862"; transcript_id "MSTRG.60862.2"; exon_number "3";
chr14	StringTie	transcript	101552230	101560477	1000	-	.	gene_id "MSTRG.60862"; transcript_id "MSTRG.60862.20";
chr14	StringTie	exon	101552230	101552754	1000	-	.	gene_id "MSTRG.60862"; transcript_id "MSTRG.60862.20"; exon_number "1";
chr14	StringTie	exon	101553584	101554796	1000	-	.	gene_id "MSTRG.60862"; transcript_id "MSTRG.60862.20"; exon_number "2";
chr14	StringTie	exon	101555213	101560477	1000	-	.	gene_id "MSTRG.60862"; transcript_id "MSTRG.60862.20"; exon_number "3";
chr14	StringTie	transcript	101552230	101560652	1000	-	.	gene_id "MSTRG.60862"; transcript_id "MSTRG.60862.21";
chr14	StringTie	exon	101552230	101552754	1000	-	.	gene_id "MSTRG.60862"; transcript_id "MSTRG.60862.21"; exon_number "1";
chr14	StringTie	exon	101554035	101557819	1000	-	.	gene_id "MSTRG.60862"; transcript_id "MSTRG.60862.21"; exon_number "2";
chr14	StringTie	exon	101558633	101558834	1000	-	.	gene_id "MSTRG.60862"; transcript_id "MSTRG.60862.21"; exon_number "3";
chr14	StringTie	exon	101559800	101560025	1000	-	.	gene_id "MSTRG.60862"; transcript_id "MSTRG.60862.21"; exon_number "4";
chr14	StringTie	exon	101560252	101560405	1000	-	.	gene_id "MSTRG.60862"; transcript_id "MSTRG.60862.21"; exon_number "5";
chr14	StringTie	exon	101560635	101560652	1000	-	.	gene_id "MSTRG.60862"; transcript_id "MSTRG.60862.21"; exon_number "6";
chr14	StringTie	transcript	101552230	101560727	1000	-	.	gene_id "MSTRG.60862"; transcript_id "MSTRG.60862.22";
chr14	StringTie	exon	101552230	101552754	1000	-	.	gene_id "MSTRG.60862"; transcript_id "MSTRG.60862.22"; exon_number "1";
chr14	StringTie	exon	101555503	101557494	1000	-	.	gene_id "MSTRG.60862"; transcript_id "MSTRG.60862.22"; exon_number "2";
chr14	StringTie	exon	101557754	101558834	1000	-	.	gene_id "MSTRG.60862"; transcript_id "MSTRG.60862.22"; exon_number "3";
chr14	StringTie	exon	101559800	101560025	1000	-	.	gene_id "MSTRG.60862"; transcript_id "MSTRG.60862.22"; exon_number "4";
chr14	StringTie	exon	101560252	101560727	1000	-	.	gene_id "MSTRG.60862"; transcript_id "MSTRG.60862.22"; exon_number "5";
chr14	StringTie	transcript	101552230	101555420	1000	-	.	gene_id "MSTRG.60862"; transcript_id "MSTRG.60862.23";
chr14	StringTie	exon	101552230	101552754	1000	-	.	gene_id "MSTRG.60862"; transcript_id "MSTRG.60862.23"; exon_number "1";
chr14	StringTie	exon	101555218	101555420	1000	-	.	gene_id "MSTRG.60862"; transcript_id "MSTRG.60862.23"; exon_number "2";
chr14	StringTie	transcript	101552230	101555648	1000	-	.	gene_id "MSTRG.60862"; transcript_id "MSTRG.60862.24";
chr14	StringTie	exon	101552230	101552754	1000	-	.	gene_id "MSTRG.60862"; transcript_id "MSTRG.60862.24"; exon_number "1";
chr14	StringTie	exon	101555624	101555648	1000	-	.	gene_id "MSTRG.60862"; transcript_id "MSTRG.60862.24"; exon_number "2";
chr14	StringTie	transcript	101552230	101554977	1000	-	.	gene_id "MSTRG.60862"; transcript_id "MSTRG.60862.25";
chr14	StringTie	exon	101552230	101554252	1000	-	.	gene_id "MSTRG.60862"; transcript_id "MSTRG.60862.25"; exon_number "1";
chr14	StringTie	exon	101554657	101554977	1000	-	.	gene_id "MSTRG.60862"; transcript_id "MSTRG.60862.25"; exon_number "2";
chr14	StringTie	transcript	101552230	101555636	1000	-	.	gene_id "MSTRG.60862"; transcript_id "MSTRG.60862.26";
chr14	StringTie	exon	101552230	101552754	1000	-	.	gene_id "MSTRG.60862"; transcript_id "MSTRG.60862.26"; exon_number "1";
chr14	StringTie	exon	101554035	101554252	1000	-	.	gene_id "MSTRG.60862"; transcript_id "MSTRG.60862.26"; exon_number "2";
chr14	StringTie	exon	101555410	101555636	1000	-	.	gene_id "MSTRG.60862"; transcript_id "MSTRG.60862.26"; exon_number "3";
chr14	StringTie	transcript	101552230	101560477	1000	-	.	gene_id "MSTRG.60862"; transcript_id "MSTRG.60862.27";
chr14	StringTie	exon	101552230	101552754	1000	-	.	gene_id "MSTRG.60862"; transcript_id "MSTRG.60862.27"; exon_number "1";
chr14	StringTie	exon	101554035	101554242	1000	-	.	gene_id "MSTRG.60862"; transcript_id "MSTRG.60862.27"; exon_number "2";
chr14	StringTie	exon	101554704	101554796	1000	-	.	gene_id "MSTRG.60862"; transcript_id "MSTRG.60862.27"; exon_number "3";
chr14	StringTie	exon	101555213	101560477	1000	-	.	gene_id "MSTRG.60862"; transcript_id "MSTRG.60862.27"; exon_number "4";
chr14	StringTie	transcript	101552230	101560477	1000	-	.	gene_id "MSTRG.60862"; transcript_id "MSTRG.60862.28";
chr14	StringTie	exon	101552230	101554796	1000	-	.	gene_id "MSTRG.60862"; transcript_id "MSTRG.60862.28"; exon_number "1";
chr14	StringTie	exon	101555224	101558834	1000	-	.	gene_id "MSTRG.60862"; transcript_id "MSTRG.60862.28"; exon_number "2";
chr14	StringTie	exon	101559800	101560025	1000	-	.	gene_id "MSTRG.60862"; transcript_id "MSTRG.60862.28"; exon_number "3";
chr14	StringTie	exon	101560252	101560477	1000	-	.	gene_id "MSTRG.60862"; transcript_id "MSTRG.60862.28"; exon_number "4";
chr14	StringTie	transcript	101552230	101560667	1000	-	.	gene_id "MSTRG.60862"; transcript_id "MSTRG.60862.29";
chr14	StringTie	exon	101552230	101552754	1000	-	.	gene_id "MSTRG.60862"; transcript_id "MSTRG.60862.29"; exon_number "1";
chr14	StringTie	exon	101554035	101554796	1000	-	.	gene_id "MSTRG.60862"; transcript_id "MSTRG.60862.29"; exon_number "2";
chr14	StringTie	exon	101555224	101560405	1000	-	.	gene_id "MSTRG.60862"; transcript_id "MSTRG.60862.29"; exon_number "3";
chr14	StringTie	exon	101560635	101560667	1000	-	.	gene_id "MSTRG.60862"; transcript_id "MSTRG.60862.29"; exon_number "4";
chr14	StringTie	transcript	101552160	101566840	1000	-	.	gene_id "MSTRG.60862"; transcript_id "MSTRG.60862.3";
chr14	StringTie	exon	101552160	101552754	1000	-	.	gene_id "MSTRG.60862"; transcript_id "MSTRG.60862.3"; exon_number "1";
chr14	StringTie	exon	101566647	101566840	1000	-	.	gene_id "MSTRG.60862"; transcript_id "MSTRG.60862.3"; exon_number "2";
chr14	StringTie	transcript	101552230	101560399	1000	-	.	gene_id "MSTRG.60862"; transcript_id "MSTRG.60862.30";
chr14	StringTie	exon	101552230	101552754	1000	-	.	gene_id "MSTRG.60862"; transcript_id "MSTRG.60862.30"; exon_number "1";
chr14	StringTie	exon	101554035	101554761	1000	-	.	gene_id "MSTRG.60862"; transcript_id "MSTRG.60862.30"; exon_number "2";
chr14	StringTie	exon	101555224	101558834	1000	-	.	gene_id "MSTRG.60862"; transcript_id "MSTRG.60862.30"; exon_number "3";
chr14	StringTie	exon	101559800	101560025	1000	-	.	gene_id "MSTRG.60862"; transcript_id "MSTRG.60862.30"; exon_number "4";
chr14	StringTie	exon	101560252	101560399	1000	-	.	gene_id "MSTRG.60862"; transcript_id "MSTRG.60862.30"; exon_number "5";
chr14	StringTie	transcript	101552230	101560675	1000	-	.	gene_id "MSTRG.60862"; transcript_id "MSTRG.60862.31";
chr14	StringTie	exon	101552230	101552754	1000	-	.	gene_id "MSTRG.60862"; transcript_id "MSTRG.60862.31"; exon_number "1";
chr14	StringTie	exon	101555224	101555676	1000	-	.	gene_id "MSTRG.60862"; transcript_id "MSTRG.60862.31"; exon_number "2";
chr14	StringTie	exon	101556460	101558834	1000	-	.	gene_id "MSTRG.60862"; transcript_id "MSTRG.60862.31"; exon_number "3";
chr14	StringTie	exon	101559800	101560025	1000	-	.	gene_id "MSTRG.60862"; transcript_id "MSTRG.60862.31"; exon_number "4";
chr14	StringTie	exon	101560252	101560405	1000	-	.	gene_id "MSTRG.60862"; transcript_id "MSTRG.60862.31"; exon_number "5";
chr14	StringTie	exon	101560635	101560675	1000	-	.	gene_id "MSTRG.60862"; transcript_id "MSTRG.60862.31"; exon_number "6";
chr14	StringTie	transcript	101552232	101554787	1000	-	.	gene_id "MSTRG.60862"; transcript_id "MSTRG.60862.32";
chr14	StringTie	exon	101552232	101552754	1000	-	.	gene_id "MSTRG.60862"; transcript_id "MSTRG.60862.32"; exon_number "1";
chr14	StringTie	exon	101554035	101554242	1000	-	.	gene_id "MSTRG.60862"; transcript_id "MSTRG.60862.32"; exon_number "2";
chr14	StringTie	exon	101554657	101554787	1000	-	.	gene_id "MSTRG.60862"; transcript_id "MSTRG.60862.32"; exon_number "3";
chr14	StringTie	transcript	101552234	101560478	1000	-	.	gene_id "MSTRG.60862"; transcript_id "MSTRG.60862.33";
chr14	StringTie	exon	101552234	101552754	1000	-	.	gene_id "MSTRG.60862"; transcript_id "MSTRG.60862.33"; exon_number "1";
chr14	StringTie	exon	101555224	101558834	1000	-	.	gene_id "MSTRG.60862"; transcript_id "MSTRG.60862.33"; exon_number "2";
chr14	StringTie	exon	101560252	101560478	1000	-	.	gene_id "MSTRG.60862"; transcript_id "MSTRG.60862.33"; exon_number "3";
chr14	StringTie	transcript	101552238	101560726	1000	-	.	gene_id "MSTRG.60862"; transcript_id "MSTRG.60862.34";
chr14	StringTie	exon	101552238	101552754	1000	-	.	gene_id "MSTRG.60862"; transcript_id "MSTRG.60862.34"; exon_number "1";
chr14	StringTie	exon	101554035	101554252	1000	-	.	gene_id "MSTRG.60862"; transcript_id "MSTRG.60862.34"; exon_number "2";
chr14	StringTie	exon	101554704	101558834	1000	-	.	gene_id "MSTRG.60862"; transcript_id "MSTRG.60862.34"; exon_number "3";
chr14	StringTie	exon	101559800	101560025	1000	-	.	gene_id "MSTRG.60862"; transcript_id "MSTRG.60862.34"; exon_number "4";
chr14	StringTie	exon	101560252	101560405	1000	-	.	gene_id "MSTRG.60862"; transcript_id "MSTRG.60862.34"; exon_number "5";
chr14	StringTie	exon	101560635	101560726	1000	-	.	gene_id "MSTRG.60862"; transcript_id "MSTRG.60862.34"; exon_number "6";
chr14	StringTie	transcript	101552238	101560736	1000	-	.	gene_id "MSTRG.60862"; transcript_id "MSTRG.60862.35";
chr14	StringTie	exon	101552238	101552754	1000	-	.	gene_id "MSTRG.60862"; transcript_id "MSTRG.60862.35"; exon_number "1";
chr14	StringTie	exon	101555224	101556615	1000	-	.	gene_id "MSTRG.60862"; transcript_id "MSTRG.60862.35"; exon_number "2";
chr14	StringTie	exon	101557013	101560405	1000	-	.	gene_id "MSTRG.60862"; transcript_id "MSTRG.60862.35"; exon_number "3";
chr14	StringTie	exon	101560635	101560736	1000	-	.	gene_id "MSTRG.60862"; transcript_id "MSTRG.60862.35"; exon_number "4";
chr14	StringTie	transcript	101552238	101560503	1000	-	.	gene_id "MSTRG.60862"; transcript_id "MSTRG.60862.36";
chr14	StringTie	exon	101552238	101552754	1000	-	.	gene_id "MSTRG.60862"; transcript_id "MSTRG.60862.36"; exon_number "1";
chr14	StringTie	exon	101554035	101554796	1000	-	.	gene_id "MSTRG.60862"; transcript_id "MSTRG.60862.36"; exon_number "2";
chr14	StringTie	exon	101555213	101558834	1000	-	.	gene_id "MSTRG.60862"; transcript_id "MSTRG.60862.36"; exon_number "3";
chr14	StringTie	exon	101559800	101560025	1000	-	.	gene_id "MSTRG.60862"; transcript_id "MSTRG.60862.36"; exon_number "4";
chr14	StringTie	exon	101560252	101560503	1000	-	.	gene_id "MSTRG.60862"; transcript_id "MSTRG.60862.36"; exon_number "5";
chr14	StringTie	transcript	101552238	101560503	1000	-	.	gene_id "MSTRG.60862"; transcript_id "MSTRG.60862.37";
chr14	StringTie	exon	101552238	101552754	1000	-	.	gene_id "MSTRG.60862"; transcript_id "MSTRG.60862.37"; exon_number "1";
chr14	StringTie	exon	101554035	101554252	1000	-	.	gene_id "MSTRG.60862"; transcript_id "MSTRG.60862.37"; exon_number "2";
chr14	StringTie	exon	101555213	101558834	1000	-	.	gene_id "MSTRG.60862"; transcript_id "MSTRG.60862.37"; exon_number "3";
chr14	StringTie	exon	101559800	101560025	1000	-	.	gene_id "MSTRG.60862"; transcript_id "MSTRG.60862.37"; exon_number "4";
chr14	StringTie	exon	101560252	101560503	1000	-	.	gene_id "MSTRG.60862"; transcript_id "MSTRG.60862.37"; exon_number "5";
chr14	StringTie	transcript	101552238	101560398	1000	-	.	gene_id "MSTRG.60862"; transcript_id "MSTRG.60862.38";
chr14	StringTie	exon	101552238	101552754	1000	-	.	gene_id "MSTRG.60862"; transcript_id "MSTRG.60862.38"; exon_number "1";
chr14	StringTie	exon	101554035	101554252	1000	-	.	gene_id "MSTRG.60862"; transcript_id "MSTRG.60862.38"; exon_number "2";
chr14	StringTie	exon	101555224	101555676	1000	-	.	gene_id "MSTRG.60862"; transcript_id "MSTRG.60862.38"; exon_number "3";
chr14	StringTie	exon	101557334	101558834	1000	-	.	gene_id "MSTRG.60862"; transcript_id "MSTRG.60862.38"; exon_number "4";
chr14	StringTie	exon	101559800	101560025	1000	-	.	gene_id "MSTRG.60862"; transcript_id "MSTRG.60862.38"; exon_number "5";
chr14	StringTie	exon	101560252	101560398	1000	-	.	gene_id "MSTRG.60862"; transcript_id "MSTRG.60862.38"; exon_number "6";
chr14	StringTie	transcript	101552238	101560398	1000	-	.	gene_id "MSTRG.60862"; transcript_id "MSTRG.60862.39";
chr14	StringTie	exon	101552238	101552754	1000	-	.	gene_id "MSTRG.60862"; transcript_id "MSTRG.60862.39"; exon_number "1";
chr14	StringTie	exon	101554035	101554252	1000	-	.	gene_id "MSTRG.60862"; transcript_id "MSTRG.60862.39"; exon_number "2";
chr14	StringTie	exon	101555224	101555676	1000	-	.	gene_id "MSTRG.60862"; transcript_id "MSTRG.60862.39"; exon_number "3";
chr14	StringTie	exon	101556460	101556615	1000	-	.	gene_id "MSTRG.60862"; transcript_id "MSTRG.60862.39"; exon_number "4";
chr14	StringTie	exon	101557013	101558834	1000	-	.	gene_id "MSTRG.60862"; transcript_id "MSTRG.60862.39"; exon_number "5";
chr14	StringTie	exon	101559800	101560025	1000	-	.	gene_id "MSTRG.60862"; transcript_id "MSTRG.60862.39"; exon_number "6";
chr14	StringTie	exon	101560252	101560398	1000	-	.	gene_id "MSTRG.60862"; transcript_id "MSTRG.60862.39"; exon_number "7";
chr14	StringTie	transcript	101552163	101561211	1000	-	.	gene_id "MSTRG.60862"; transcript_id "MSTRG.60862.4";
chr14	StringTie	exon	101552163	101557819	1000	-	.	gene_id "MSTRG.60862"; transcript_id "MSTRG.60862.4"; exon_number "1";
chr14	StringTie	exon	101558633	101558834	1000	-	.	gene_id "MSTRG.60862"; transcript_id "MSTRG.60862.4"; exon_number "2";
chr14	StringTie	exon	101559800	101561211	1000	-	.	gene_id "MSTRG.60862"; transcript_id "MSTRG.60862.4"; exon_number "3";
chr14	StringTie	transcript	101552239	101560478	1000	-	.	gene_id "MSTRG.60862"; transcript_id "MSTRG.60862.40";
chr14	StringTie	exon	101552239	101554252	1000	-	.	gene_id "MSTRG.60862"; transcript_id "MSTRG.60862.40"; exon_number "1";
chr14	StringTie	exon	101555213	101557819	1000	-	.	gene_id "MSTRG.60862"; transcript_id "MSTRG.60862.40"; exon_number "2";
chr14	StringTie	exon	101558633	101558834	1000	-	.	gene_id "MSTRG.60862"; transcript_id "MSTRG.60862.40"; exon_number "3";
chr14	StringTie	exon	101559800	101560025	1000	-	.	gene_id "MSTRG.60862"; transcript_id "MSTRG.60862.40"; exon_number "4";
chr14	StringTie	exon	101560252	101560478	1000	-	.	gene_id "MSTRG.60862"; transcript_id "MSTRG.60862.40"; exon_number "5";
chr14	StringTie	transcript	101552242	101560675	1000	-	.	gene_id "MSTRG.60862"; transcript_id "MSTRG.60862.41";
chr14	StringTie	exon	101552242	101552754	1000	-	.	gene_id "MSTRG.60862"; transcript_id "MSTRG.60862.41"; exon_number "1";
chr14	StringTie	exon	101554035	101554242	1000	-	.	gene_id "MSTRG.60862"; transcript_id "MSTRG.60862.41"; exon_number "2";
chr14	StringTie	exon	101555224	101555676	1000	-	.	gene_id "MSTRG.60862"; transcript_id "MSTRG.60862.41"; exon_number "3";
chr14	StringTie	exon	101556460	101556615	1000	-	.	gene_id "MSTRG.60862"; transcript_id "MSTRG.60862.41"; exon_number "4";
chr14	StringTie	exon	101557013	101558834	1000	-	.	gene_id "MSTRG.60862"; transcript_id "MSTRG.60862.41"; exon_number "5";
chr14	StringTie	exon	101559800	101560025	1000	-	.	gene_id "MSTRG.60862"; transcript_id "MSTRG.60862.41"; exon_number "6";
chr14	StringTie	exon	101560252	101560400	1000	-	.	gene_id "MSTRG.60862"; transcript_id "MSTRG.60862.41"; exon_number "7";
chr14	StringTie	exon	101560635	101560675	1000	-	.	gene_id "MSTRG.60862"; transcript_id "MSTRG.60862.41"; exon_number "8";
chr14	StringTie	transcript	101552242	101560450	1000	-	.	gene_id "MSTRG.60862"; transcript_id "MSTRG.60862.42";
chr14	StringTie	exon	101552242	101553062	1000	-	.	gene_id "MSTRG.60862"; transcript_id "MSTRG.60862.42"; exon_number "1";
chr14	StringTie	exon	101554035	101554252	1000	-	.	gene_id "MSTRG.60862"; transcript_id "MSTRG.60862.42"; exon_number "2";
chr14	StringTie	exon	101555224	101558834	1000	-	.	gene_id "MSTRG.60862"; transcript_id "MSTRG.60862.42"; exon_number "3";
chr14	StringTie	exon	101560252	101560450	1000	-	.	gene_id "MSTRG.60862"; transcript_id "MSTRG.60862.42"; exon_number "4";
chr14	StringTie	transcript	101552242	101560446	1000	-	.	gene_id "MSTRG.60862"; transcript_id "MSTRG.60862.43";
chr14	StringTie	exon	101552242	101556615	1000	-	.	gene_id "MSTRG.60862"; transcript_id "MSTRG.60862.43"; exon_number "1";
chr14	StringTie	exon	101558633	101558834	1000	-	.	gene_id "MSTRG.60862"; transcript_id "MSTRG.60862.43"; exon_number "2";
chr14	StringTie	exon	101559800	101560025	1000	-	.	gene_id "MSTRG.60862"; transcript_id "MSTRG.60862.43"; exon_number "3";
chr14	StringTie	exon	101560252	101560446	1000	-	.	gene_id "MSTRG.60862"; transcript_id "MSTRG.60862.43"; exon_number "4";
chr14	StringTie	transcript	101552243	101560503	1000	-	.	gene_id "MSTRG.60862"; transcript_id "MSTRG.60862.44";
chr14	StringTie	exon	101552243	101552754	1000	-	.	gene_id "MSTRG.60862"; transcript_id "MSTRG.60862.44"; exon_number "1";
chr14	StringTie	exon	101554035	101554242	1000	-	.	gene_id "MSTRG.60862"; transcript_id "MSTRG.60862.44"; exon_number "2";
chr14	StringTie	exon	101554704	101557819	1000	-	.	gene_id "MSTRG.60862"; transcript_id "MSTRG.60862.44"; exon_number "3";
chr14	StringTie	exon	101558633	101558834	1000	-	.	gene_id "MSTRG.60862"; transcript_id "MSTRG.60862.44"; exon_number "4";
chr14	StringTie	exon	101559800	101560503	1000	-	.	gene_id "MSTRG.60862"; transcript_id "MSTRG.60862.44"; exon_number "5";
chr14	StringTie	transcript	101552244	101556480	1000	-	.	gene_id "MSTRG.60862"; transcript_id "MSTRG.60862.45";
chr14	StringTie	exon	101552244	101552754	1000	-	.	gene_id "MSTRG.60862"; transcript_id "MSTRG.60862.45"; exon_number "1";
chr14	StringTie	exon	101556460	101556480	1000	-	.	gene_id "MSTRG.60862"; transcript_id "MSTRG.60862.45"; exon_number "2";
chr14	StringTie	transcript	101552246	101565365	1000	-	.	gene_id "MSTRG.60862"; transcript_id "MSTRG.60862.46";
chr14	StringTie	exon	101552246	101552754	1000	-	.	gene_id "MSTRG.60862"; transcript_id "MSTRG.60862.46"; exon_number "1";
chr14	StringTie	exon	101554035	101554242	1000	-	.	gene_id "MSTRG.60862"; transcript_id "MSTRG.60862.46"; exon_number "2";
chr14	StringTie	exon	101555224	101557819	1000	-	.	gene_id "MSTRG.60862"; transcript_id "MSTRG.60862.46"; exon_number "3";
chr14	StringTie	exon	101558633	101558834	1000	-	.	gene_id "MSTRG.60862"; transcript_id "MSTRG.60862.46"; exon_number "4";
chr14	StringTie	exon	101564849	101565365	1000	-	.	gene_id "MSTRG.60862"; transcript_id "MSTRG.60862.46"; exon_number "5";
chr14	StringTie	transcript	101552247	101555647	1000	-	.	gene_id "MSTRG.60862"; transcript_id "MSTRG.60862.47";
chr14	StringTie	exon	101552247	101552754	1000	-	.	gene_id "MSTRG.60862"; transcript_id "MSTRG.60862.47"; exon_number "1";
chr14	StringTie	exon	101555526	101555647	1000	-	.	gene_id "MSTRG.60862"; transcript_id "MSTRG.60862.47"; exon_number "2";
chr14	StringTie	transcript	101552255	101560478	1000	-	.	gene_id "MSTRG.60862"; transcript_id "MSTRG.60862.48";
chr14	StringTie	exon	101552255	101554252	1000	-	.	gene_id "MSTRG.60862"; transcript_id "MSTRG.60862.48"; exon_number "1";
chr14	StringTie	exon	101555213	101558834	1000	-	.	gene_id "MSTRG.60862"; transcript_id "MSTRG.60862.48"; exon_number "2";
chr14	StringTie	exon	101559800	101560025	1000	-	.	gene_id "MSTRG.60862"; transcript_id "MSTRG.60862.48"; exon_number "3";
chr14	StringTie	exon	101560252	101560478	1000	-	.	gene_id "MSTRG.60862"; transcript_id "MSTRG.60862.48"; exon_number "4";
chr14	StringTie	transcript	101552256	101560780	1000	-	.	gene_id "MSTRG.60862"; transcript_id "MSTRG.60862.49";
chr14	StringTie	exon	101552256	101552754	1000	-	.	gene_id "MSTRG.60862"; transcript_id "MSTRG.60862.49"; exon_number "1";
chr14	StringTie	exon	101555410	101555676	1000	-	.	gene_id "MSTRG.60862"; transcript_id "MSTRG.60862.49"; exon_number "2";
chr14	StringTie	exon	101556460	101560405	1000	-	.	gene_id "MSTRG.60862"; transcript_id "MSTRG.60862.49"; exon_number "3";
chr14	StringTie	exon	101560635	101560780	1000	-	.	gene_id "MSTRG.60862"; transcript_id "MSTRG.60862.49"; exon_number "4";
chr14	StringTie	transcript	101552163	101560732	1000	-	.	gene_id "MSTRG.60862"; transcript_id "MSTRG.60862.5";
chr14	StringTie	exon	101552163	101552754	1000	-	.	gene_id "MSTRG.60862"; transcript_id "MSTRG.60862.5"; exon_number "1";
chr14	StringTie	exon	101554035	101554252	1000	-	.	gene_id "MSTRG.60862"; transcript_id "MSTRG.60862.5"; exon_number "2";
chr14	StringTie	exon	101555224	101555676	1000	-	.	gene_id "MSTRG.60862"; transcript_id "MSTRG.60862.5"; exon_number "3";
chr14	StringTie	exon	101556460	101557819	1000	-	.	gene_id "MSTRG.60862"; transcript_id "MSTRG.60862.5"; exon_number "4";
chr14	StringTie	exon	101558633	101558834	1000	-	.	gene_id "MSTRG.60862"; transcript_id "MSTRG.60862.5"; exon_number "5";
chr14	StringTie	exon	101559800	101560025	1000	-	.	gene_id "MSTRG.60862"; transcript_id "MSTRG.60862.5"; exon_number "6";
chr14	StringTie	exon	101560252	101560400	1000	-	.	gene_id "MSTRG.60862"; transcript_id "MSTRG.60862.5"; exon_number "7";
chr14	StringTie	exon	101560635	101560732	1000	-	.	gene_id "MSTRG.60862"; transcript_id "MSTRG.60862.5"; exon_number "8";
chr14	StringTie	transcript	101552270	101554961	1000	-	.	gene_id "MSTRG.60862"; transcript_id "MSTRG.60862.50";
chr14	StringTie	exon	101552270	101552754	1000	-	.	gene_id "MSTRG.60862"; transcript_id "MSTRG.60862.50"; exon_number "1";
chr14	StringTie	exon	101554011	101554961	1000	-	.	gene_id "MSTRG.60862"; transcript_id "MSTRG.60862.50"; exon_number "2";
chr14	StringTie	transcript	101556574	101560558	1000	-	.	gene_id "MSTRG.60862"; transcript_id "MSTRG.60862.51";
chr14	StringTie	exon	101556574	101556615	1000	-	.	gene_id "MSTRG.60862"; transcript_id "MSTRG.60862.51"; exon_number "1";
chr14	StringTie	exon	101557291	101560558	1000	-	.	gene_id "MSTRG.60862"; transcript_id "MSTRG.60862.51"; exon_number "2";
chr14	StringTie	transcript	101556820	101560392	1000	-	.	gene_id "MSTRG.60862"; transcript_id "MSTRG.60862.52";
chr14	StringTie	exon	101556820	101557881	1000	-	.	gene_id "MSTRG.60862"; transcript_id "MSTRG.60862.52"; exon_number "1";
chr14	StringTie	exon	101558124	101560025	1000	-	.	gene_id "MSTRG.60862"; transcript_id "MSTRG.60862.52"; exon_number "2";
chr14	StringTie	exon	101560252	101560392	1000	-	.	gene_id "MSTRG.60862"; transcript_id "MSTRG.60862.52"; exon_number "3";
chr14	StringTie	transcript	101556903	101560708	1000	-	.	gene_id "MSTRG.60862"; transcript_id "MSTRG.60862.53";
chr14	StringTie	exon	101556903	101557046	1000	-	.	gene_id "MSTRG.60862"; transcript_id "MSTRG.60862.53"; exon_number "1";
chr14	StringTie	exon	101557174	101557819	1000	-	.	gene_id "MSTRG.60862"; transcript_id "MSTRG.60862.53"; exon_number "2";
chr14	StringTie	exon	101558633	101558834	1000	-	.	gene_id "MSTRG.60862"; transcript_id "MSTRG.60862.53"; exon_number "3";
chr14	StringTie	exon	101559800	101560400	1000	-	.	gene_id "MSTRG.60862"; transcript_id "MSTRG.60862.53"; exon_number "4";
chr14	StringTie	exon	101560635	101560708	1000	-	.	gene_id "MSTRG.60862"; transcript_id "MSTRG.60862.53"; exon_number "5";
chr14	StringTie	transcript	101557208	101560359	1000	-	.	gene_id "MSTRG.60862"; transcript_id "MSTRG.60862.54";
chr14	StringTie	exon	101557208	101557494	1000	-	.	gene_id "MSTRG.60862"; transcript_id "MSTRG.60862.54"; exon_number "1";
chr14	StringTie	exon	101557754	101557819	1000	-	.	gene_id "MSTRG.60862"; transcript_id "MSTRG.60862.54"; exon_number "2";
chr14	StringTie	exon	101558633	101558834	1000	-	.	gene_id "MSTRG.60862"; transcript_id "MSTRG.60862.54"; exon_number "3";
chr14	StringTie	exon	101560252	101560359	1000	-	.	gene_id "MSTRG.60862"; transcript_id "MSTRG.60862.54"; exon_number "4";
chr14	StringTie	transcript	101557282	101560652	1000	-	.	gene_id "MSTRG.60862"; transcript_id "MSTRG.60862.55";
chr14	StringTie	exon	101557282	101557494	1000	-	.	gene_id "MSTRG.60862"; transcript_id "MSTRG.60862.55"; exon_number "1";
chr14	StringTie	exon	101557754	101557819	1000	-	.	gene_id "MSTRG.60862"; transcript_id "MSTRG.60862.55"; exon_number "2";
chr14	StringTie	exon	101558633	101558834	1000	-	.	gene_id "MSTRG.60862"; transcript_id "MSTRG.60862.55"; exon_number "3";
chr14	StringTie	exon	101559800	101560025	1000	-	.	gene_id "MSTRG.60862"; transcript_id "MSTRG.60862.55"; exon_number "4";
chr14	StringTie	exon	101560252	101560405	1000	-	.	gene_id "MSTRG.60862"; transcript_id "MSTRG.60862.55"; exon_number "5";
chr14	StringTie	exon	101560635	101560652	1000	-	.	gene_id "MSTRG.60862"; transcript_id "MSTRG.60862.55"; exon_number "6";
chr14	StringTie	transcript	101557282	101560652	1000	-	.	gene_id "MSTRG.60862"; transcript_id "MSTRG.60862.56";
chr14	StringTie	exon	101557282	101557819	1000	-	.	gene_id "MSTRG.60862"; transcript_id "MSTRG.60862.56"; exon_number "1";
chr14	StringTie	exon	101558633	101558834	1000	-	.	gene_id "MSTRG.60862"; transcript_id "MSTRG.60862.56"; exon_number "2";
chr14	StringTie	exon	101560252	101560405	1000	-	.	gene_id "MSTRG.60862"; transcript_id "MSTRG.60862.56"; exon_number "3";
chr14	StringTie	exon	101560635	101560652	1000	-	.	gene_id "MSTRG.60862"; transcript_id "MSTRG.60862.56"; exon_number "4";
chr14	StringTie	transcript	101557284	101560486	1000	-	.	gene_id "MSTRG.60862"; transcript_id "MSTRG.60862.57";
chr14	StringTie	exon	101557284	101557819	1000	-	.	gene_id "MSTRG.60862"; transcript_id "MSTRG.60862.57"; exon_number "1";
chr14	StringTie	exon	101558633	101560025	1000	-	.	gene_id "MSTRG.60862"; transcript_id "MSTRG.60862.57"; exon_number "2";
chr14	StringTie	exon	101560252	101560486	1000	-	.	gene_id "MSTRG.60862"; transcript_id "MSTRG.60862.57"; exon_number "3";
chr14	StringTie	transcript	101557285	101561270	1000	-	.	gene_id "MSTRG.60862"; transcript_id "MSTRG.60862.58";
chr14	StringTie	exon	101557285	101557494	1000	-	.	gene_id "MSTRG.60862"; transcript_id "MSTRG.60862.58"; exon_number "1";
chr14	StringTie	exon	101557649	101558834	1000	-	.	gene_id "MSTRG.60862"; transcript_id "MSTRG.60862.58"; exon_number "2";
chr14	StringTie	exon	101560252	101561270	1000	-	.	gene_id "MSTRG.60862"; transcript_id "MSTRG.60862.58"; exon_number "3";
chr14	StringTie	transcript	101557287	101560649	1000	-	.	gene_id "MSTRG.60862"; transcript_id "MSTRG.60862.59";
chr14	StringTie	exon	101557287	101557816	1000	-	.	gene_id "MSTRG.60862"; transcript_id "MSTRG.60862.59"; exon_number "1";
chr14	StringTie	exon	101558633	101558834	1000	-	.	gene_id "MSTRG.60862"; transcript_id "MSTRG.60862.59"; exon_number "2";
chr14	StringTie	exon	101559800	101560025	1000	-	.	gene_id "MSTRG.60862"; transcript_id "MSTRG.60862.59"; exon_number "3";
chr14	StringTie	exon	101560252	101560649	1000	-	.	gene_id "MSTRG.60862"; transcript_id "MSTRG.60862.59"; exon_number "4";
chr14	StringTie	transcript	101552168	101566339	1000	-	.	gene_id "MSTRG.60862"; transcript_id "MSTRG.60862.6";
chr14	StringTie	exon	101552168	101552754	1000	-	.	gene_id "MSTRG.60862"; transcript_id "MSTRG.60862.6"; exon_number "1";
chr14	StringTie	exon	101564849	101566339	1000	-	.	gene_id "MSTRG.60862"; transcript_id "MSTRG.60862.6"; exon_number "2";
chr14	StringTie	transcript	101557290	101560412	1000	-	.	gene_id "MSTRG.60862"; transcript_id "MSTRG.60862.60";
chr14	StringTie	exon	101557290	101557533	1000	-	.	gene_id "MSTRG.60862"; transcript_id "MSTRG.60862.60"; exon_number "1";
chr14	StringTie	exon	101557649	101557819	1000	-	.	gene_id "MSTRG.60862"; transcript_id "MSTRG.60862.60"; exon_number "2";
chr14	StringTie	exon	101558633	101558834	1000	-	.	gene_id "MSTRG.60862"; transcript_id "MSTRG.60862.60"; exon_number "3";
chr14	StringTie	exon	101560252	101560412	1000	-	.	gene_id "MSTRG.60862"; transcript_id "MSTRG.60862.60"; exon_number "4";
chr14	StringTie	transcript	101557291	101560674	1000	-	.	gene_id "MSTRG.60862"; transcript_id "MSTRG.60862.61";
chr14	StringTie	exon	101557291	101557819	1000	-	.	gene_id "MSTRG.60862"; transcript_id "MSTRG.60862.61"; exon_number "1";
chr14	StringTie	exon	101558633	101558834	1000	-	.	gene_id "MSTRG.60862"; transcript_id "MSTRG.60862.61"; exon_number "2";
chr14	StringTie	exon	101560252	101560400	1000	-	.	gene_id "MSTRG.60862"; transcript_id "MSTRG.60862.61"; exon_number "3";
chr14	StringTie	exon	101560635	101560674	1000	-	.	gene_id "MSTRG.60862"; transcript_id "MSTRG.60862.61"; exon_number "4";
chr14	StringTie	transcript	101557299	101560449	1000	-	.	gene_id "MSTRG.60862"; transcript_id "MSTRG.60862.62";
chr14	StringTie	exon	101557299	101558711	1000	-	.	gene_id "MSTRG.60862"; transcript_id "MSTRG.60862.62"; exon_number "1";
chr14	StringTie	exon	101559800	101560025	1000	-	.	gene_id "MSTRG.60862"; transcript_id "MSTRG.60862.62"; exon_number "2";
chr14	StringTie	exon	101560252	101560449	1000	-	.	gene_id "MSTRG.60862"; transcript_id "MSTRG.60862.62"; exon_number "3";
chr14	StringTie	transcript	101557299	101560507	1000	-	.	gene_id "MSTRG.60862"; transcript_id "MSTRG.60862.63";
chr14	StringTie	exon	101557299	101557469	1000	-	.	gene_id "MSTRG.60862"; transcript_id "MSTRG.60862.63"; exon_number "1";
chr14	StringTie	exon	101557754	101558834	1000	-	.	gene_id "MSTRG.60862"; transcript_id "MSTRG.60862.63"; exon_number "2";
chr14	StringTie	exon	101559800	101560507	1000	-	.	gene_id "MSTRG.60862"; transcript_id "MSTRG.60862.63"; exon_number "3";
chr14	StringTie	transcript	101557299	101560738	1000	-	.	gene_id "MSTRG.60862"; transcript_id "MSTRG.60862.64";
chr14	StringTie	exon	101557299	101557533	1000	-	.	gene_id "MSTRG.60862"; transcript_id "MSTRG.60862.64"; exon_number "1";
chr14	StringTie	exon	101557754	101558834	1000	-	.	gene_id "MSTRG.60862"; transcript_id "MSTRG.60862.64"; exon_number "2";
chr14	StringTie	exon	101559800	101560738	1000	-	.	gene_id "MSTRG.60862"; transcript_id "MSTRG.60862.64"; exon_number "3";
chr14	StringTie	transcript	101557303	101560448	1000	-	.	gene_id "MSTRG.60862"; transcript_id "MSTRG.60862.65";
chr14	StringTie	exon	101557303	101557494	1000	-	.	gene_id "MSTRG.60862"; transcript_id "MSTRG.60862.65"; exon_number "1";
chr14	StringTie	exon	101557754	101558834	1000	-	.	gene_id "MSTRG.60862"; transcript_id "MSTRG.60862.65"; exon_number "2";
chr14	StringTie	exon	101560252	101560448	1000	-	.	gene_id "MSTRG.60862"; transcript_id "MSTRG.60862.65"; exon_number "3";
chr14	StringTie	transcript	101552189	101560500	1000	-	.	gene_id "MSTRG.60862"; transcript_id "MSTRG.60862.7";
chr14	StringTie	exon	101552189	101552754	1000	-	.	gene_id "MSTRG.60862"; transcript_id "MSTRG.60862.7"; exon_number "1";
chr14	StringTie	exon	101552857	101558834	1000	-	.	gene_id "MSTRG.60862"; transcript_id "MSTRG.60862.7"; exon_number "2";
chr14	StringTie	exon	101560252	101560500	1000	-	.	gene_id "MSTRG.60862"; transcript_id "MSTRG.60862.7"; exon_number "3";
chr14	StringTie	transcript	101552221	101560675	1000	-	.	gene_id "MSTRG.60862"; transcript_id "MSTRG.60862.8";
chr14	StringTie	exon	101552221	101552754	1000	-	.	gene_id "MSTRG.60862"; transcript_id "MSTRG.60862.8"; exon_number "1";
chr14	StringTie	exon	101560252	101560400	1000	-	.	gene_id "MSTRG.60862"; transcript_id "MSTRG.60862.8"; exon_number "2";
chr14	StringTie	exon	101560635	101560675	1000	-	.	gene_id "MSTRG.60862"; transcript_id "MSTRG.60862.8"; exon_number "3";
chr14	StringTie	transcript	101561351	101563452	1000	+	.	gene_id "MSTRG.60863"; transcript_id "ENST00000510508"; gene_name "DIO3"; ref_gene_id "ENSG00000197406";
chr14	StringTie	exon	101561351	101563452	1000	+	.	gene_id "MSTRG.60863"; transcript_id "ENST00000510508"; exon_number "1"; gene_name "DIO3"; ref_gene_id "ENSG00000197406";
chr14	StringTie	transcript	101555687	101566339	1000	+	.	gene_id "MSTRG.60863"; transcript_id "MSTRG.60863.1";
chr14	StringTie	exon	101555687	101557278	1000	+	.	gene_id "MSTRG.60863"; transcript_id "MSTRG.60863.1"; exon_number "1";
chr14	StringTie	exon	101561704	101564207	1000	+	.	gene_id "MSTRG.60863"; transcript_id "MSTRG.60863.1"; exon_number "2";
chr14	StringTie	exon	101564761	101566339	1000	+	.	gene_id "MSTRG.60863"; transcript_id "MSTRG.60863.1"; exon_number "3";
chr14	StringTie	transcript	101560128	101565250	1000	+	.	gene_id "MSTRG.60863"; transcript_id "MSTRG.60863.2";
chr14	StringTie	exon	101560128	101560275	1000	+	.	gene_id "MSTRG.60863"; transcript_id "MSTRG.60863.2"; exon_number "1";
chr14	StringTie	exon	101561704	101564461	1000	+	.	gene_id "MSTRG.60863"; transcript_id "MSTRG.60863.2"; exon_number "2";
chr14	StringTie	exon	101564761	101565250	1000	+	.	gene_id "MSTRG.60863"; transcript_id "MSTRG.60863.2"; exon_number "3";
chr14	StringTie	transcript	101561359	101563450	1000	+	.	gene_id "MSTRG.60863"; transcript_id "MSTRG.60863.4";
chr14	StringTie	exon	101561359	101563291	1000	+	.	gene_id "MSTRG.60863"; transcript_id "MSTRG.60863.4"; exon_number "1";
chr14	StringTie	exon	101563344	101563450	1000	+	.	gene_id "MSTRG.60863"; transcript_id "MSTRG.60863.4"; exon_number "2";
chr14	StringTie	transcript	101561503	101563434	1000	+	.	gene_id "MSTRG.60863"; transcript_id "MSTRG.60863.5";
chr14	StringTie	exon	101561503	101563181	1000	+	.	gene_id "MSTRG.60863"; transcript_id "MSTRG.60863.5"; exon_number "1";
chr14	StringTie	exon	101563217	101563434	1000	+	.	gene_id "MSTRG.60863"; transcript_id "MSTRG.60863.5"; exon_number "2";
chr14	StringTie	transcript	101558160	101558608	1000	+	.	gene_id "MSTRG.60864"; transcript_id "MSTRG.60864.1";
chr14	StringTie	exon	101558160	101558234	1000	+	.	gene_id "MSTRG.60864"; transcript_id "MSTRG.60864.1"; exon_number "1";
chr14	StringTie	exon	101558370	101558608	1000	+	.	gene_id "MSTRG.60864"; transcript_id "MSTRG.60864.1"; exon_number "2";
chr14	StringTie	transcript	101558177	101558768	1000	+	.	gene_id "MSTRG.60864"; transcript_id "MSTRG.60864.2";
chr14	StringTie	exon	101558177	101558440	1000	+	.	gene_id "MSTRG.60864"; transcript_id "MSTRG.60864.2"; exon_number "1";
chr14	StringTie	exon	101558491	101558768	1000	+	.	gene_id "MSTRG.60864"; transcript_id "MSTRG.60864.2"; exon_number "2";
chr14	StringTie	transcript	101561624	101562244	1000	-	.	gene_id "MSTRG.60865"; transcript_id "MSTRG.60865.1";
chr14	StringTie	exon	101561624	101561817	1000	-	.	gene_id "MSTRG.60865"; transcript_id "MSTRG.60865.1"; exon_number "1";
chr14	StringTie	exon	101562011	101562244	1000	-	.	gene_id "MSTRG.60865"; transcript_id "MSTRG.60865.1"; exon_number "2";
chr14	StringTie	transcript	101737729	101738403	1000	.	.	gene_id "MSTRG.60866"; transcript_id "MSTRG.60866.1";
chr14	StringTie	exon	101737729	101738403	1000	.	.	gene_id "MSTRG.60866"; transcript_id "MSTRG.60866.1"; exon_number "1";
chr14	StringTie	transcript	101742017	101742481	1000	.	.	gene_id "MSTRG.60867"; transcript_id "MSTRG.60867.1";
chr14	StringTie	exon	101742017	101742481	1000	.	.	gene_id "MSTRG.60867"; transcript_id "MSTRG.60867.1"; exon_number "1";
chr14	StringTie	transcript	101747526	101747733	1000	.	.	gene_id "MSTRG.60868"; transcript_id "MSTRG.60868.1";
chr14	StringTie	exon	101747526	101747733	1000	.	.	gene_id "MSTRG.60868"; transcript_id "MSTRG.60868.1"; exon_number "1";
chr14	StringTie	transcript	101755534	101755824	1000	.	.	gene_id "MSTRG.60869"; transcript_id "MSTRG.60869.1";
chr14	StringTie	exon	101755534	101755824	1000	.	.	gene_id "MSTRG.60869"; transcript_id "MSTRG.60869.1"; exon_number "1";
chr1	StringTie	transcript	85249953	85259672	1000	-	.	gene_id "MSTRG.6087"; transcript_id "ENST00000294661"; gene_name "C1orf52"; ref_gene_id "ENSG00000162642";
chr1	StringTie	exon	85249953	85252702	1000	-	.	gene_id "MSTRG.6087"; transcript_id "ENST00000294661"; exon_number "1"; gene_name "C1orf52"; ref_gene_id "ENSG00000162642";
chr1	StringTie	exon	85258524	85258722	1000	-	.	gene_id "MSTRG.6087"; transcript_id "ENST00000294661"; exon_number "2"; gene_name "C1orf52"; ref_gene_id "ENSG00000162642";
chr1	StringTie	exon	85258935	85259061	1000	-	.	gene_id "MSTRG.6087"; transcript_id "ENST00000294661"; exon_number "3"; gene_name "C1orf52"; ref_gene_id "ENSG00000162642";
chr1	StringTie	exon	85259358	85259672	1000	-	.	gene_id "MSTRG.6087"; transcript_id "ENST00000294661"; exon_number "4"; gene_name "C1orf52"; ref_gene_id "ENSG00000162642";
chr1	StringTie	transcript	85257443	85259633	1000	-	.	gene_id "MSTRG.6087"; transcript_id "ENST00000344356"; gene_name "C1orf52"; ref_gene_id "ENSG00000162642";
chr1	StringTie	exon	85257443	85257471	1000	-	.	gene_id "MSTRG.6087"; transcript_id "ENST00000344356"; exon_number "1"; gene_name "C1orf52"; ref_gene_id "ENSG00000162642";
chr1	StringTie	exon	85258524	85258722	1000	-	.	gene_id "MSTRG.6087"; transcript_id "ENST00000344356"; exon_number "2"; gene_name "C1orf52"; ref_gene_id "ENSG00000162642";
chr1	StringTie	exon	85259358	85259633	1000	-	.	gene_id "MSTRG.6087"; transcript_id "ENST00000344356"; exon_number "3"; gene_name "C1orf52"; ref_gene_id "ENSG00000162642";
chr1	StringTie	transcript	85266248	85277090	1000	-	.	gene_id "MSTRG.6087"; transcript_id "ENST00000370580"; gene_name "BCL10"; ref_gene_id "ENSG00000142867";
chr1	StringTie	exon	85266248	85267982	1000	-	.	gene_id "MSTRG.6087"; transcript_id "ENST00000370580"; exon_number "1"; gene_name "BCL10"; ref_gene_id "ENSG00000142867";
chr1	StringTie	exon	85270618	85270906	1000	-	.	gene_id "MSTRG.6087"; transcript_id "ENST00000370580"; exon_number "2"; gene_name "BCL10"; ref_gene_id "ENSG00000142867";
chr1	StringTie	exon	85276296	85277090	1000	-	.	gene_id "MSTRG.6087"; transcript_id "ENST00000370580"; exon_number "3"; gene_name "BCL10"; ref_gene_id "ENSG00000142867";
chr1	StringTie	transcript	85251968	85259642	1000	-	.	gene_id "MSTRG.6087"; transcript_id "ENST00000471115"; gene_name "C1orf52"; ref_gene_id "ENSG00000162642";
chr1	StringTie	exon	85251968	85252702	1000	-	.	gene_id "MSTRG.6087"; transcript_id "ENST00000471115"; exon_number "1"; gene_name "C1orf52"; ref_gene_id "ENSG00000162642";
chr1	StringTie	exon	85258524	85258722	1000	-	.	gene_id "MSTRG.6087"; transcript_id "ENST00000471115"; exon_number "2"; gene_name "C1orf52"; ref_gene_id "ENSG00000162642";
chr1	StringTie	exon	85259358	85259642	1000	-	.	gene_id "MSTRG.6087"; transcript_id "ENST00000471115"; exon_number "3"; gene_name "C1orf52"; ref_gene_id "ENSG00000162642";
chr1	StringTie	transcript	85257443	85259633	1000	-	.	gene_id "MSTRG.6087"; transcript_id "ENST00000493514"; gene_name "C1orf52"; ref_gene_id "ENSG00000162642";
chr1	StringTie	exon	85257443	85257471	1000	-	.	gene_id "MSTRG.6087"; transcript_id "ENST00000493514"; exon_number "1"; gene_name "C1orf52"; ref_gene_id "ENSG00000162642";
chr1	StringTie	exon	85258524	85258722	1000	-	.	gene_id "MSTRG.6087"; transcript_id "ENST00000493514"; exon_number "2"; gene_name "C1orf52"; ref_gene_id "ENSG00000162642";
chr1	StringTie	exon	85258935	85259061	1000	-	.	gene_id "MSTRG.6087"; transcript_id "ENST00000493514"; exon_number "3"; gene_name "C1orf52"; ref_gene_id "ENSG00000162642";
chr1	StringTie	exon	85259358	85259633	1000	-	.	gene_id "MSTRG.6087"; transcript_id "ENST00000493514"; exon_number "4"; gene_name "C1orf52"; ref_gene_id "ENSG00000162642";
chr1	StringTie	transcript	85267624	85276456	1000	-	.	gene_id "MSTRG.6087"; transcript_id "ENST00000620248"; gene_name "BCL10"; ref_gene_id "ENSG00000142867";
chr1	StringTie	exon	85267624	85267949	1000	-	.	gene_id "MSTRG.6087"; transcript_id "ENST00000620248"; exon_number "1"; gene_name "BCL10"; ref_gene_id "ENSG00000142867";
chr1	StringTie	exon	85270618	85270906	1000	-	.	gene_id "MSTRG.6087"; transcript_id "ENST00000620248"; exon_number "2"; gene_name "BCL10"; ref_gene_id "ENSG00000142867";
chr1	StringTie	exon	85276296	85276456	1000	-	.	gene_id "MSTRG.6087"; transcript_id "ENST00000620248"; exon_number "3"; gene_name "BCL10"; ref_gene_id "ENSG00000142867";
chr1	StringTie	transcript	85249729	85277395	1000	-	.	gene_id "MSTRG.6087"; transcript_id "MSTRG.6087.1";
chr1	StringTie	exon	85249729	85258722	1000	-	.	gene_id "MSTRG.6087"; transcript_id "MSTRG.6087.1"; exon_number "1";
chr1	StringTie	exon	85258935	85259061	1000	-	.	gene_id "MSTRG.6087"; transcript_id "MSTRG.6087.1"; exon_number "2";
chr1	StringTie	exon	85259358	85267982	1000	-	.	gene_id "MSTRG.6087"; transcript_id "MSTRG.6087.1"; exon_number "3";
chr1	StringTie	exon	85270618	85270906	1000	-	.	gene_id "MSTRG.6087"; transcript_id "MSTRG.6087.1"; exon_number "4";
chr1	StringTie	exon	85273090	85277395	1000	-	.	gene_id "MSTRG.6087"; transcript_id "MSTRG.6087.1"; exon_number "5";
chr1	StringTie	transcript	85249957	85277149	1000	-	.	gene_id "MSTRG.6087"; transcript_id "MSTRG.6087.11";
chr1	StringTie	exon	85249957	85252702	1000	-	.	gene_id "MSTRG.6087"; transcript_id "MSTRG.6087.11"; exon_number "1";
chr1	StringTie	exon	85258524	85258722	1000	-	.	gene_id "MSTRG.6087"; transcript_id "MSTRG.6087.11"; exon_number "2";
chr1	StringTie	exon	85258935	85259061	1000	-	.	gene_id "MSTRG.6087"; transcript_id "MSTRG.6087.11"; exon_number "3";
chr1	StringTie	exon	85259358	85267982	1000	-	.	gene_id "MSTRG.6087"; transcript_id "MSTRG.6087.11"; exon_number "4";
chr1	StringTie	exon	85270618	85270906	1000	-	.	gene_id "MSTRG.6087"; transcript_id "MSTRG.6087.11"; exon_number "5";
chr1	StringTie	exon	85276296	85277149	1000	-	.	gene_id "MSTRG.6087"; transcript_id "MSTRG.6087.11"; exon_number "6";
chr1	StringTie	transcript	85249967	85259743	1000	-	.	gene_id "MSTRG.6087"; transcript_id "MSTRG.6087.12";
chr1	StringTie	exon	85249967	85258875	1000	-	.	gene_id "MSTRG.6087"; transcript_id "MSTRG.6087.12"; exon_number "1";
chr1	StringTie	exon	85259358	85259743	1000	-	.	gene_id "MSTRG.6087"; transcript_id "MSTRG.6087.12"; exon_number "2";
chr1	StringTie	transcript	85249967	85259642	1000	-	.	gene_id "MSTRG.6087"; transcript_id "MSTRG.6087.13";
chr1	StringTie	exon	85249967	85250427	1000	-	.	gene_id "MSTRG.6087"; transcript_id "MSTRG.6087.13"; exon_number "1";
chr1	StringTie	exon	85250707	85252702	1000	-	.	gene_id "MSTRG.6087"; transcript_id "MSTRG.6087.13"; exon_number "2";
chr1	StringTie	exon	85258524	85258722	1000	-	.	gene_id "MSTRG.6087"; transcript_id "MSTRG.6087.13"; exon_number "3";
chr1	StringTie	exon	85259358	85259642	1000	-	.	gene_id "MSTRG.6087"; transcript_id "MSTRG.6087.13"; exon_number "4";
chr1	StringTie	transcript	85256840	85259665	1000	-	.	gene_id "MSTRG.6087"; transcript_id "MSTRG.6087.15";
chr1	StringTie	exon	85256840	85257232	1000	-	.	gene_id "MSTRG.6087"; transcript_id "MSTRG.6087.15"; exon_number "1";
chr1	StringTie	exon	85258524	85258722	1000	-	.	gene_id "MSTRG.6087"; transcript_id "MSTRG.6087.15"; exon_number "2";
chr1	StringTie	exon	85258935	85259665	1000	-	.	gene_id "MSTRG.6087"; transcript_id "MSTRG.6087.15"; exon_number "3";
chr1	StringTie	transcript	85264399	85277230	1000	-	.	gene_id "MSTRG.6087"; transcript_id "MSTRG.6087.18";
chr1	StringTie	exon	85264399	85269214	1000	-	.	gene_id "MSTRG.6087"; transcript_id "MSTRG.6087.18"; exon_number "1";
chr1	StringTie	exon	85270618	85270906	1000	-	.	gene_id "MSTRG.6087"; transcript_id "MSTRG.6087.18"; exon_number "2";
chr1	StringTie	exon	85277219	85277230	1000	-	.	gene_id "MSTRG.6087"; transcript_id "MSTRG.6087.18"; exon_number "3";
chr1	StringTie	transcript	85264403	85277044	1000	-	.	gene_id "MSTRG.6087"; transcript_id "MSTRG.6087.19";
chr1	StringTie	exon	85264403	85267982	1000	-	.	gene_id "MSTRG.6087"; transcript_id "MSTRG.6087.19"; exon_number "1";
chr1	StringTie	exon	85270618	85270906	1000	-	.	gene_id "MSTRG.6087"; transcript_id "MSTRG.6087.19"; exon_number "2";
chr1	StringTie	exon	85272706	85277044	1000	-	.	gene_id "MSTRG.6087"; transcript_id "MSTRG.6087.19"; exon_number "3";
chr1	StringTie	transcript	85249818	85259666	1000	-	.	gene_id "MSTRG.6087"; transcript_id "MSTRG.6087.2";
chr1	StringTie	exon	85249818	85254501	1000	-	.	gene_id "MSTRG.6087"; transcript_id "MSTRG.6087.2"; exon_number "1";
chr1	StringTie	exon	85256722	85258722	1000	-	.	gene_id "MSTRG.6087"; transcript_id "MSTRG.6087.2"; exon_number "2";
chr1	StringTie	exon	85258935	85259061	1000	-	.	gene_id "MSTRG.6087"; transcript_id "MSTRG.6087.2"; exon_number "3";
chr1	StringTie	exon	85259358	85259666	1000	-	.	gene_id "MSTRG.6087"; transcript_id "MSTRG.6087.2"; exon_number "4";
chr1	StringTie	transcript	85264406	85277629	1000	-	.	gene_id "MSTRG.6087"; transcript_id "MSTRG.6087.20";
chr1	StringTie	exon	85264406	85267982	1000	-	.	gene_id "MSTRG.6087"; transcript_id "MSTRG.6087.20"; exon_number "1";
chr1	StringTie	exon	85270618	85270906	1000	-	.	gene_id "MSTRG.6087"; transcript_id "MSTRG.6087.20"; exon_number "2";
chr1	StringTie	exon	85275800	85277629	1000	-	.	gene_id "MSTRG.6087"; transcript_id "MSTRG.6087.20"; exon_number "3";
chr1	StringTie	transcript	85264406	85277433	1000	-	.	gene_id "MSTRG.6087"; transcript_id "MSTRG.6087.21";
chr1	StringTie	exon	85264406	85267966	1000	-	.	gene_id "MSTRG.6087"; transcript_id "MSTRG.6087.21"; exon_number "1";
chr1	StringTie	exon	85270618	85270906	1000	-	.	gene_id "MSTRG.6087"; transcript_id "MSTRG.6087.21"; exon_number "2";
chr1	StringTie	exon	85276296	85277433	1000	-	.	gene_id "MSTRG.6087"; transcript_id "MSTRG.6087.21"; exon_number "3";
chr1	StringTie	transcript	85264429	85277086	1000	-	.	gene_id "MSTRG.6087"; transcript_id "MSTRG.6087.22";
chr1	StringTie	exon	85264429	85267982	1000	-	.	gene_id "MSTRG.6087"; transcript_id "MSTRG.6087.22"; exon_number "1";
chr1	StringTie	exon	85270618	85270906	1000	-	.	gene_id "MSTRG.6087"; transcript_id "MSTRG.6087.22"; exon_number "2";
chr1	StringTie	exon	85275163	85277086	1000	-	.	gene_id "MSTRG.6087"; transcript_id "MSTRG.6087.22"; exon_number "3";
chr1	StringTie	transcript	85264473	85276775	1000	-	.	gene_id "MSTRG.6087"; transcript_id "MSTRG.6087.23";
chr1	StringTie	exon	85264473	85267982	1000	-	.	gene_id "MSTRG.6087"; transcript_id "MSTRG.6087.23"; exon_number "1";
chr1	StringTie	exon	85270618	85270906	1000	-	.	gene_id "MSTRG.6087"; transcript_id "MSTRG.6087.23"; exon_number "2";
chr1	StringTie	exon	85274834	85276775	1000	-	.	gene_id "MSTRG.6087"; transcript_id "MSTRG.6087.23"; exon_number "3";
chr1	StringTie	transcript	85265084	85277121	1000	-	.	gene_id "MSTRG.6087"; transcript_id "MSTRG.6087.24";
chr1	StringTie	exon	85265084	85267966	1000	-	.	gene_id "MSTRG.6087"; transcript_id "MSTRG.6087.24"; exon_number "1";
chr1	StringTie	exon	85270618	85270906	1000	-	.	gene_id "MSTRG.6087"; transcript_id "MSTRG.6087.24"; exon_number "2";
chr1	StringTie	exon	85275800	85277121	1000	-	.	gene_id "MSTRG.6087"; transcript_id "MSTRG.6087.24"; exon_number "3";
chr1	StringTie	transcript	85265485	85277056	1000	-	.	gene_id "MSTRG.6087"; transcript_id "MSTRG.6087.25";
chr1	StringTie	exon	85265485	85267966	1000	-	.	gene_id "MSTRG.6087"; transcript_id "MSTRG.6087.25"; exon_number "1";
chr1	StringTie	exon	85270618	85270906	1000	-	.	gene_id "MSTRG.6087"; transcript_id "MSTRG.6087.25"; exon_number "2";
chr1	StringTie	exon	85275163	85277056	1000	-	.	gene_id "MSTRG.6087"; transcript_id "MSTRG.6087.25"; exon_number "3";
chr1	StringTie	transcript	85265587	85276630	1000	-	.	gene_id "MSTRG.6087"; transcript_id "MSTRG.6087.26";
chr1	StringTie	exon	85265587	85267966	1000	-	.	gene_id "MSTRG.6087"; transcript_id "MSTRG.6087.26"; exon_number "1";
chr1	StringTie	exon	85270618	85270906	1000	-	.	gene_id "MSTRG.6087"; transcript_id "MSTRG.6087.26"; exon_number "2";
chr1	StringTie	exon	85274944	85276630	1000	-	.	gene_id "MSTRG.6087"; transcript_id "MSTRG.6087.26"; exon_number "3";
chr1	StringTie	transcript	85265616	85277111	1000	-	.	gene_id "MSTRG.6087"; transcript_id "MSTRG.6087.27";
chr1	StringTie	exon	85265616	85267982	1000	-	.	gene_id "MSTRG.6087"; transcript_id "MSTRG.6087.27"; exon_number "1";
chr1	StringTie	exon	85270618	85270906	1000	-	.	gene_id "MSTRG.6087"; transcript_id "MSTRG.6087.27"; exon_number "2";
chr1	StringTie	exon	85274944	85277111	1000	-	.	gene_id "MSTRG.6087"; transcript_id "MSTRG.6087.27"; exon_number "3";
chr1	StringTie	transcript	85265619	85277030	1000	-	.	gene_id "MSTRG.6087"; transcript_id "MSTRG.6087.28";
chr1	StringTie	exon	85265619	85267982	1000	-	.	gene_id "MSTRG.6087"; transcript_id "MSTRG.6087.28"; exon_number "1";
chr1	StringTie	exon	85270618	85270906	1000	-	.	gene_id "MSTRG.6087"; transcript_id "MSTRG.6087.28"; exon_number "2";
chr1	StringTie	exon	85273090	85273328	1000	-	.	gene_id "MSTRG.6087"; transcript_id "MSTRG.6087.28"; exon_number "3";
chr1	StringTie	exon	85275800	85277030	1000	-	.	gene_id "MSTRG.6087"; transcript_id "MSTRG.6087.28"; exon_number "4";
chr1	StringTie	transcript	85265671	85276640	1000	-	.	gene_id "MSTRG.6087"; transcript_id "MSTRG.6087.29";
chr1	StringTie	exon	85265671	85267982	1000	-	.	gene_id "MSTRG.6087"; transcript_id "MSTRG.6087.29"; exon_number "1";
chr1	StringTie	exon	85270618	85270906	1000	-	.	gene_id "MSTRG.6087"; transcript_id "MSTRG.6087.29"; exon_number "2";
chr1	StringTie	exon	85274944	85275587	1000	-	.	gene_id "MSTRG.6087"; transcript_id "MSTRG.6087.29"; exon_number "3";
chr1	StringTie	exon	85276296	85276640	1000	-	.	gene_id "MSTRG.6087"; transcript_id "MSTRG.6087.29"; exon_number "4";
chr1	StringTie	transcript	85249857	85259743	1000	-	.	gene_id "MSTRG.6087"; transcript_id "MSTRG.6087.3";
chr1	StringTie	exon	85249857	85258833	1000	-	.	gene_id "MSTRG.6087"; transcript_id "MSTRG.6087.3"; exon_number "1";
chr1	StringTie	exon	85258935	85259061	1000	-	.	gene_id "MSTRG.6087"; transcript_id "MSTRG.6087.3"; exon_number "2";
chr1	StringTie	exon	85259358	85259743	1000	-	.	gene_id "MSTRG.6087"; transcript_id "MSTRG.6087.3"; exon_number "3";
chr1	StringTie	transcript	85265673	85277214	1000	-	.	gene_id "MSTRG.6087"; transcript_id "MSTRG.6087.30";
chr1	StringTie	exon	85265673	85266704	1000	-	.	gene_id "MSTRG.6087"; transcript_id "MSTRG.6087.30"; exon_number "1";
chr1	StringTie	exon	85267674	85267966	1000	-	.	gene_id "MSTRG.6087"; transcript_id "MSTRG.6087.30"; exon_number "2";
chr1	StringTie	exon	85270618	85270906	1000	-	.	gene_id "MSTRG.6087"; transcript_id "MSTRG.6087.30"; exon_number "3";
chr1	StringTie	exon	85276296	85277214	1000	-	.	gene_id "MSTRG.6087"; transcript_id "MSTRG.6087.30"; exon_number "4";
chr1	StringTie	transcript	85265737	85276879	1000	-	.	gene_id "MSTRG.6087"; transcript_id "MSTRG.6087.31";
chr1	StringTie	exon	85265737	85266582	1000	-	.	gene_id "MSTRG.6087"; transcript_id "MSTRG.6087.31"; exon_number "1";
chr1	StringTie	exon	85266917	85267982	1000	-	.	gene_id "MSTRG.6087"; transcript_id "MSTRG.6087.31"; exon_number "2";
chr1	StringTie	exon	85270618	85270906	1000	-	.	gene_id "MSTRG.6087"; transcript_id "MSTRG.6087.31"; exon_number "3";
chr1	StringTie	exon	85276296	85276879	1000	-	.	gene_id "MSTRG.6087"; transcript_id "MSTRG.6087.31"; exon_number "4";
chr1	StringTie	transcript	85265743	85277114	1000	-	.	gene_id "MSTRG.6087"; transcript_id "MSTRG.6087.32";
chr1	StringTie	exon	85265743	85267982	1000	-	.	gene_id "MSTRG.6087"; transcript_id "MSTRG.6087.32"; exon_number "1";
chr1	StringTie	exon	85270618	85270906	1000	-	.	gene_id "MSTRG.6087"; transcript_id "MSTRG.6087.32"; exon_number "2";
chr1	StringTie	exon	85273189	85273328	1000	-	.	gene_id "MSTRG.6087"; transcript_id "MSTRG.6087.32"; exon_number "3";
chr1	StringTie	exon	85276296	85277114	1000	-	.	gene_id "MSTRG.6087"; transcript_id "MSTRG.6087.32"; exon_number "4";
chr1	StringTie	transcript	85265764	85270995	1000	-	.	gene_id "MSTRG.6087"; transcript_id "MSTRG.6087.33";
chr1	StringTie	exon	85265764	85266704	1000	-	.	gene_id "MSTRG.6087"; transcript_id "MSTRG.6087.33"; exon_number "1";
chr1	StringTie	exon	85267674	85267982	1000	-	.	gene_id "MSTRG.6087"; transcript_id "MSTRG.6087.33"; exon_number "2";
chr1	StringTie	exon	85270618	85270995	1000	-	.	gene_id "MSTRG.6087"; transcript_id "MSTRG.6087.33"; exon_number "3";
chr1	StringTie	transcript	85265776	85277056	1000	-	.	gene_id "MSTRG.6087"; transcript_id "MSTRG.6087.34";
chr1	StringTie	exon	85265776	85267982	1000	-	.	gene_id "MSTRG.6087"; transcript_id "MSTRG.6087.34"; exon_number "1";
chr1	StringTie	exon	85270618	85270906	1000	-	.	gene_id "MSTRG.6087"; transcript_id "MSTRG.6087.34"; exon_number "2";
chr1	StringTie	exon	85275163	85275587	1000	-	.	gene_id "MSTRG.6087"; transcript_id "MSTRG.6087.34"; exon_number "3";
chr1	StringTie	exon	85276296	85277056	1000	-	.	gene_id "MSTRG.6087"; transcript_id "MSTRG.6087.34"; exon_number "4";
chr1	StringTie	transcript	85265776	85277236	1000	-	.	gene_id "MSTRG.6087"; transcript_id "MSTRG.6087.35";
chr1	StringTie	exon	85265776	85266582	1000	-	.	gene_id "MSTRG.6087"; transcript_id "MSTRG.6087.35"; exon_number "1";
chr1	StringTie	exon	85266917	85267966	1000	-	.	gene_id "MSTRG.6087"; transcript_id "MSTRG.6087.35"; exon_number "2";
chr1	StringTie	exon	85270618	85270906	1000	-	.	gene_id "MSTRG.6087"; transcript_id "MSTRG.6087.35"; exon_number "3";
chr1	StringTie	exon	85276296	85277236	1000	-	.	gene_id "MSTRG.6087"; transcript_id "MSTRG.6087.35"; exon_number "4";
chr1	StringTie	transcript	85265810	85276853	1000	-	.	gene_id "MSTRG.6087"; transcript_id "MSTRG.6087.36";
chr1	StringTie	exon	85265810	85267966	1000	-	.	gene_id "MSTRG.6087"; transcript_id "MSTRG.6087.36"; exon_number "1";
chr1	StringTie	exon	85270618	85270906	1000	-	.	gene_id "MSTRG.6087"; transcript_id "MSTRG.6087.36"; exon_number "2";
chr1	StringTie	exon	85272706	85276853	1000	-	.	gene_id "MSTRG.6087"; transcript_id "MSTRG.6087.36"; exon_number "3";
chr1	StringTie	transcript	85266290	85277092	1000	-	.	gene_id "MSTRG.6087"; transcript_id "MSTRG.6087.38";
chr1	StringTie	exon	85266290	85267982	1000	-	.	gene_id "MSTRG.6087"; transcript_id "MSTRG.6087.38"; exon_number "1";
chr1	StringTie	exon	85270618	85270906	1000	-	.	gene_id "MSTRG.6087"; transcript_id "MSTRG.6087.38"; exon_number "2";
chr1	StringTie	exon	85275800	85276000	1000	-	.	gene_id "MSTRG.6087"; transcript_id "MSTRG.6087.38"; exon_number "3";
chr1	StringTie	exon	85276296	85277092	1000	-	.	gene_id "MSTRG.6087"; transcript_id "MSTRG.6087.38"; exon_number "4";
chr1	StringTie	transcript	85249857	85259674	1000	-	.	gene_id "MSTRG.6087"; transcript_id "MSTRG.6087.4";
chr1	StringTie	exon	85249857	85252690	1000	-	.	gene_id "MSTRG.6087"; transcript_id "MSTRG.6087.4"; exon_number "1";
chr1	StringTie	exon	85258524	85258722	1000	-	.	gene_id "MSTRG.6087"; transcript_id "MSTRG.6087.4"; exon_number "2";
chr1	StringTie	exon	85258935	85259061	1000	-	.	gene_id "MSTRG.6087"; transcript_id "MSTRG.6087.4"; exon_number "3";
chr1	StringTie	exon	85259358	85259674	1000	-	.	gene_id "MSTRG.6087"; transcript_id "MSTRG.6087.4"; exon_number "4";
chr1	StringTie	transcript	85274701	85276654	1000	-	.	gene_id "MSTRG.6087"; transcript_id "MSTRG.6087.40";
chr1	StringTie	exon	85274701	85275404	1000	-	.	gene_id "MSTRG.6087"; transcript_id "MSTRG.6087.40"; exon_number "1";
chr1	StringTie	exon	85276296	85276654	1000	-	.	gene_id "MSTRG.6087"; transcript_id "MSTRG.6087.40"; exon_number "2";
chr1	StringTie	transcript	85249905	85259678	1000	-	.	gene_id "MSTRG.6087"; transcript_id "MSTRG.6087.5";
chr1	StringTie	exon	85249905	85258722	1000	-	.	gene_id "MSTRG.6087"; transcript_id "MSTRG.6087.5"; exon_number "1";
chr1	StringTie	exon	85259358	85259678	1000	-	.	gene_id "MSTRG.6087"; transcript_id "MSTRG.6087.5"; exon_number "2";
chr1	StringTie	transcript	85249947	85259678	1000	-	.	gene_id "MSTRG.6087"; transcript_id "MSTRG.6087.6";
chr1	StringTie	exon	85249947	85252702	1000	-	.	gene_id "MSTRG.6087"; transcript_id "MSTRG.6087.6"; exon_number "1";
chr1	StringTie	exon	85258524	85258722	1000	-	.	gene_id "MSTRG.6087"; transcript_id "MSTRG.6087.6"; exon_number "2";
chr1	StringTie	exon	85258935	85259061	1000	-	.	gene_id "MSTRG.6087"; transcript_id "MSTRG.6087.6"; exon_number "3";
chr1	StringTie	exon	85259358	85259480	1000	-	.	gene_id "MSTRG.6087"; transcript_id "MSTRG.6087.6"; exon_number "4";
chr1	StringTie	exon	85259511	85259678	1000	-	.	gene_id "MSTRG.6087"; transcript_id "MSTRG.6087.6"; exon_number "5";
chr1	StringTie	transcript	85249949	85259678	1000	-	.	gene_id "MSTRG.6087"; transcript_id "MSTRG.6087.7";
chr1	StringTie	exon	85249949	85252702	1000	-	.	gene_id "MSTRG.6087"; transcript_id "MSTRG.6087.7"; exon_number "1";
chr1	StringTie	exon	85258524	85259678	1000	-	.	gene_id "MSTRG.6087"; transcript_id "MSTRG.6087.7"; exon_number "2";
chr1	StringTie	transcript	85249951	85260017	1000	-	.	gene_id "MSTRG.6087"; transcript_id "MSTRG.6087.8";
chr1	StringTie	exon	85249951	85252073	1000	-	.	gene_id "MSTRG.6087"; transcript_id "MSTRG.6087.8"; exon_number "1";
chr1	StringTie	exon	85252432	85258722	1000	-	.	gene_id "MSTRG.6087"; transcript_id "MSTRG.6087.8"; exon_number "2";
chr1	StringTie	exon	85258935	85260017	1000	-	.	gene_id "MSTRG.6087"; transcript_id "MSTRG.6087.8"; exon_number "3";
chr1	StringTie	transcript	85249953	85259684	1000	-	.	gene_id "MSTRG.6087"; transcript_id "MSTRG.6087.9";
chr1	StringTie	exon	85249953	85258722	1000	-	.	gene_id "MSTRG.6087"; transcript_id "MSTRG.6087.9"; exon_number "1";
chr1	StringTie	exon	85258935	85259026	1000	-	.	gene_id "MSTRG.6087"; transcript_id "MSTRG.6087.9"; exon_number "2";
chr1	StringTie	exon	85259358	85259684	1000	-	.	gene_id "MSTRG.6087"; transcript_id "MSTRG.6087.9"; exon_number "3";
chr14	StringTie	transcript	101758375	101758844	1000	.	.	gene_id "MSTRG.60870"; transcript_id "MSTRG.60870.1";
chr14	StringTie	exon	101758375	101758844	1000	.	.	gene_id "MSTRG.60870"; transcript_id "MSTRG.60870.1"; exon_number "1";
chr14	StringTie	transcript	101759222	101760392	1000	-	.	gene_id "MSTRG.60871"; transcript_id "MSTRG.60871.1";
chr14	StringTie	exon	101759222	101759246	1000	-	.	gene_id "MSTRG.60871"; transcript_id "MSTRG.60871.1"; exon_number "1";
chr14	StringTie	exon	101759983	101760392	1000	-	.	gene_id "MSTRG.60871"; transcript_id "MSTRG.60871.1"; exon_number "2";
chr14	StringTie	transcript	101628984	101632530	1000	-	.	gene_id "MSTRG.60872"; transcript_id "ENST00000553270"; gene_name "RP11-1029J19.4"; ref_gene_id "ENSG00000258919";
chr14	StringTie	exon	101628984	101629404	1000	-	.	gene_id "MSTRG.60872"; transcript_id "ENST00000553270"; exon_number "1"; gene_name "RP11-1029J19.4"; ref_gene_id "ENSG00000258919";
chr14	StringTie	exon	101632413	101632530	1000	-	.	gene_id "MSTRG.60872"; transcript_id "ENST00000553270"; exon_number "2"; gene_name "RP11-1029J19.4"; ref_gene_id "ENSG00000258919";
chr14	StringTie	transcript	101634454	101731108	1000	-	.	gene_id "MSTRG.60872"; transcript_id "ENST00000557778"; gene_name "RP11-1029J19.5"; ref_gene_id "ENSG00000258404";
chr14	StringTie	exon	101634454	101634679	1000	-	.	gene_id "MSTRG.60872"; transcript_id "ENST00000557778"; exon_number "1"; gene_name "RP11-1029J19.5"; ref_gene_id "ENSG00000258404";
chr14	StringTie	exon	101635316	101635488	1000	-	.	gene_id "MSTRG.60872"; transcript_id "ENST00000557778"; exon_number "2"; gene_name "RP11-1029J19.5"; ref_gene_id "ENSG00000258404";
chr14	StringTie	exon	101731054	101731108	1000	-	.	gene_id "MSTRG.60872"; transcript_id "ENST00000557778"; exon_number "3"; gene_name "RP11-1029J19.5"; ref_gene_id "ENSG00000258404";
chr14	StringTie	transcript	101569156	101651261	1000	-	.	gene_id "MSTRG.60872"; transcript_id "MSTRG.60872.1";
chr14	StringTie	exon	101569156	101569474	1000	-	.	gene_id "MSTRG.60872"; transcript_id "MSTRG.60872.1"; exon_number "1";
chr14	StringTie	exon	101569566	101569656	1000	-	.	gene_id "MSTRG.60872"; transcript_id "MSTRG.60872.1"; exon_number "2";
chr14	StringTie	exon	101651127	101651261	1000	-	.	gene_id "MSTRG.60872"; transcript_id "MSTRG.60872.1"; exon_number "3";
chr14	StringTie	transcript	101628319	101635791	1000	-	.	gene_id "MSTRG.60872"; transcript_id "MSTRG.60872.10";
chr14	StringTie	exon	101628319	101629404	1000	-	.	gene_id "MSTRG.60872"; transcript_id "MSTRG.60872.10"; exon_number "1";
chr14	StringTie	exon	101632413	101632586	1000	-	.	gene_id "MSTRG.60872"; transcript_id "MSTRG.60872.10"; exon_number "2";
chr14	StringTie	exon	101632906	101633115	1000	-	.	gene_id "MSTRG.60872"; transcript_id "MSTRG.60872.10"; exon_number "3";
chr14	StringTie	exon	101634036	101634101	1000	-	.	gene_id "MSTRG.60872"; transcript_id "MSTRG.60872.10"; exon_number "4";
chr14	StringTie	exon	101634443	101634679	1000	-	.	gene_id "MSTRG.60872"; transcript_id "MSTRG.60872.10"; exon_number "5";
chr14	StringTie	exon	101635316	101635488	1000	-	.	gene_id "MSTRG.60872"; transcript_id "MSTRG.60872.10"; exon_number "6";
chr14	StringTie	exon	101635632	101635791	1000	-	.	gene_id "MSTRG.60872"; transcript_id "MSTRG.60872.10"; exon_number "7";
chr14	StringTie	transcript	101628321	101636008	1000	-	.	gene_id "MSTRG.60872"; transcript_id "MSTRG.60872.11";
chr14	StringTie	exon	101628321	101634679	1000	-	.	gene_id "MSTRG.60872"; transcript_id "MSTRG.60872.11"; exon_number "1";
chr14	StringTie	exon	101635316	101635722	1000	-	.	gene_id "MSTRG.60872"; transcript_id "MSTRG.60872.11"; exon_number "2";
chr14	StringTie	exon	101635967	101636008	1000	-	.	gene_id "MSTRG.60872"; transcript_id "MSTRG.60872.11"; exon_number "3";
chr14	StringTie	transcript	101628321	101635722	1000	-	.	gene_id "MSTRG.60872"; transcript_id "MSTRG.60872.12";
chr14	StringTie	exon	101628321	101629404	1000	-	.	gene_id "MSTRG.60872"; transcript_id "MSTRG.60872.12"; exon_number "1";
chr14	StringTie	exon	101632413	101632586	1000	-	.	gene_id "MSTRG.60872"; transcript_id "MSTRG.60872.12"; exon_number "2";
chr14	StringTie	exon	101632906	101633115	1000	-	.	gene_id "MSTRG.60872"; transcript_id "MSTRG.60872.12"; exon_number "3";
chr14	StringTie	exon	101634036	101634097	1000	-	.	gene_id "MSTRG.60872"; transcript_id "MSTRG.60872.12"; exon_number "4";
chr14	StringTie	exon	101634443	101634679	1000	-	.	gene_id "MSTRG.60872"; transcript_id "MSTRG.60872.12"; exon_number "5";
chr14	StringTie	exon	101635316	101635722	1000	-	.	gene_id "MSTRG.60872"; transcript_id "MSTRG.60872.12"; exon_number "6";
chr14	StringTie	transcript	101628348	101636008	1000	-	.	gene_id "MSTRG.60872"; transcript_id "MSTRG.60872.13";
chr14	StringTie	exon	101628348	101629404	1000	-	.	gene_id "MSTRG.60872"; transcript_id "MSTRG.60872.13"; exon_number "1";
chr14	StringTie	exon	101631166	101632586	1000	-	.	gene_id "MSTRG.60872"; transcript_id "MSTRG.60872.13"; exon_number "2";
chr14	StringTie	exon	101632906	101634679	1000	-	.	gene_id "MSTRG.60872"; transcript_id "MSTRG.60872.13"; exon_number "3";
chr14	StringTie	exon	101635316	101635722	1000	-	.	gene_id "MSTRG.60872"; transcript_id "MSTRG.60872.13"; exon_number "4";
chr14	StringTie	exon	101635967	101636008	1000	-	.	gene_id "MSTRG.60872"; transcript_id "MSTRG.60872.13"; exon_number "5";
chr14	StringTie	transcript	101628349	101651261	1000	-	.	gene_id "MSTRG.60872"; transcript_id "MSTRG.60872.14";
chr14	StringTie	exon	101628349	101632586	1000	-	.	gene_id "MSTRG.60872"; transcript_id "MSTRG.60872.14"; exon_number "1";
chr14	StringTie	exon	101632906	101633115	1000	-	.	gene_id "MSTRG.60872"; transcript_id "MSTRG.60872.14"; exon_number "2";
chr14	StringTie	exon	101651127	101651261	1000	-	.	gene_id "MSTRG.60872"; transcript_id "MSTRG.60872.14"; exon_number "3";
chr14	StringTie	transcript	101628349	101651259	1000	-	.	gene_id "MSTRG.60872"; transcript_id "MSTRG.60872.15";
chr14	StringTie	exon	101628349	101629404	1000	-	.	gene_id "MSTRG.60872"; transcript_id "MSTRG.60872.15"; exon_number "1";
chr14	StringTie	exon	101632413	101632586	1000	-	.	gene_id "MSTRG.60872"; transcript_id "MSTRG.60872.15"; exon_number "2";
chr14	StringTie	exon	101632906	101633115	1000	-	.	gene_id "MSTRG.60872"; transcript_id "MSTRG.60872.15"; exon_number "3";
chr14	StringTie	exon	101634443	101634679	1000	-	.	gene_id "MSTRG.60872"; transcript_id "MSTRG.60872.15"; exon_number "4";
chr14	StringTie	exon	101635316	101635722	1000	-	.	gene_id "MSTRG.60872"; transcript_id "MSTRG.60872.15"; exon_number "5";
chr14	StringTie	exon	101651127	101651259	1000	-	.	gene_id "MSTRG.60872"; transcript_id "MSTRG.60872.15"; exon_number "6";
chr14	StringTie	transcript	101628352	101635763	1000	-	.	gene_id "MSTRG.60872"; transcript_id "MSTRG.60872.16";
chr14	StringTie	exon	101628352	101629404	1000	-	.	gene_id "MSTRG.60872"; transcript_id "MSTRG.60872.16"; exon_number "1";
chr14	StringTie	exon	101632413	101632586	1000	-	.	gene_id "MSTRG.60872"; transcript_id "MSTRG.60872.16"; exon_number "2";
chr14	StringTie	exon	101632906	101633115	1000	-	.	gene_id "MSTRG.60872"; transcript_id "MSTRG.60872.16"; exon_number "3";
chr14	StringTie	exon	101635316	101635488	1000	-	.	gene_id "MSTRG.60872"; transcript_id "MSTRG.60872.16"; exon_number "4";
chr14	StringTie	exon	101635632	101635763	1000	-	.	gene_id "MSTRG.60872"; transcript_id "MSTRG.60872.16"; exon_number "5";
chr14	StringTie	transcript	101628354	101635736	1000	-	.	gene_id "MSTRG.60872"; transcript_id "MSTRG.60872.17";
chr14	StringTie	exon	101628354	101632586	1000	-	.	gene_id "MSTRG.60872"; transcript_id "MSTRG.60872.17"; exon_number "1";
chr14	StringTie	exon	101632906	101634407	1000	-	.	gene_id "MSTRG.60872"; transcript_id "MSTRG.60872.17"; exon_number "2";
chr14	StringTie	exon	101635316	101635736	1000	-	.	gene_id "MSTRG.60872"; transcript_id "MSTRG.60872.17"; exon_number "3";
chr14	StringTie	transcript	101628354	101635736	1000	-	.	gene_id "MSTRG.60872"; transcript_id "MSTRG.60872.18";
chr14	StringTie	exon	101628354	101629404	1000	-	.	gene_id "MSTRG.60872"; transcript_id "MSTRG.60872.18"; exon_number "1";
chr14	StringTie	exon	101631166	101631195	1000	-	.	gene_id "MSTRG.60872"; transcript_id "MSTRG.60872.18"; exon_number "2";
chr14	StringTie	exon	101632413	101632586	1000	-	.	gene_id "MSTRG.60872"; transcript_id "MSTRG.60872.18"; exon_number "3";
chr14	StringTie	exon	101632906	101633115	1000	-	.	gene_id "MSTRG.60872"; transcript_id "MSTRG.60872.18"; exon_number "4";
chr14	StringTie	exon	101634036	101634407	1000	-	.	gene_id "MSTRG.60872"; transcript_id "MSTRG.60872.18"; exon_number "5";
chr14	StringTie	exon	101635316	101635736	1000	-	.	gene_id "MSTRG.60872"; transcript_id "MSTRG.60872.18"; exon_number "6";
chr14	StringTie	transcript	101628354	101635740	1000	-	.	gene_id "MSTRG.60872"; transcript_id "MSTRG.60872.19";
chr14	StringTie	exon	101628354	101629404	1000	-	.	gene_id "MSTRG.60872"; transcript_id "MSTRG.60872.19"; exon_number "1";
chr14	StringTie	exon	101631166	101631195	1000	-	.	gene_id "MSTRG.60872"; transcript_id "MSTRG.60872.19"; exon_number "2";
chr14	StringTie	exon	101632413	101632586	1000	-	.	gene_id "MSTRG.60872"; transcript_id "MSTRG.60872.19"; exon_number "3";
chr14	StringTie	exon	101632906	101633115	1000	-	.	gene_id "MSTRG.60872"; transcript_id "MSTRG.60872.19"; exon_number "4";
chr14	StringTie	exon	101634443	101634679	1000	-	.	gene_id "MSTRG.60872"; transcript_id "MSTRG.60872.19"; exon_number "5";
chr14	StringTie	exon	101635316	101635488	1000	-	.	gene_id "MSTRG.60872"; transcript_id "MSTRG.60872.19"; exon_number "6";
chr14	StringTie	exon	101635632	101635740	1000	-	.	gene_id "MSTRG.60872"; transcript_id "MSTRG.60872.19"; exon_number "7";
chr14	StringTie	transcript	101617948	101636774	1000	-	.	gene_id "MSTRG.60872"; transcript_id "MSTRG.60872.2";
chr14	StringTie	exon	101617948	101621900	1000	-	.	gene_id "MSTRG.60872"; transcript_id "MSTRG.60872.2"; exon_number "1";
chr14	StringTie	exon	101626670	101629404	1000	-	.	gene_id "MSTRG.60872"; transcript_id "MSTRG.60872.2"; exon_number "2";
chr14	StringTie	exon	101631166	101632586	1000	-	.	gene_id "MSTRG.60872"; transcript_id "MSTRG.60872.2"; exon_number "3";
chr14	StringTie	exon	101632906	101633115	1000	-	.	gene_id "MSTRG.60872"; transcript_id "MSTRG.60872.2"; exon_number "4";
chr14	StringTie	exon	101634443	101634679	1000	-	.	gene_id "MSTRG.60872"; transcript_id "MSTRG.60872.2"; exon_number "5";
chr14	StringTie	exon	101635316	101636774	1000	-	.	gene_id "MSTRG.60872"; transcript_id "MSTRG.60872.2"; exon_number "6";
chr14	StringTie	transcript	101628383	101633111	1000	-	.	gene_id "MSTRG.60872"; transcript_id "MSTRG.60872.20";
chr14	StringTie	exon	101628383	101629404	1000	-	.	gene_id "MSTRG.60872"; transcript_id "MSTRG.60872.20"; exon_number "1";
chr14	StringTie	exon	101632441	101632586	1000	-	.	gene_id "MSTRG.60872"; transcript_id "MSTRG.60872.20"; exon_number "2";
chr14	StringTie	exon	101632906	101633111	1000	-	.	gene_id "MSTRG.60872"; transcript_id "MSTRG.60872.20"; exon_number "3";
chr14	StringTie	transcript	101628445	101635439	1000	-	.	gene_id "MSTRG.60872"; transcript_id "MSTRG.60872.21";
chr14	StringTie	exon	101628445	101629404	1000	-	.	gene_id "MSTRG.60872"; transcript_id "MSTRG.60872.21"; exon_number "1";
chr14	StringTie	exon	101631166	101631198	1000	-	.	gene_id "MSTRG.60872"; transcript_id "MSTRG.60872.21"; exon_number "2";
chr14	StringTie	exon	101632413	101632586	1000	-	.	gene_id "MSTRG.60872"; transcript_id "MSTRG.60872.21"; exon_number "3";
chr14	StringTie	exon	101632906	101633115	1000	-	.	gene_id "MSTRG.60872"; transcript_id "MSTRG.60872.21"; exon_number "4";
chr14	StringTie	exon	101634036	101634101	1000	-	.	gene_id "MSTRG.60872"; transcript_id "MSTRG.60872.21"; exon_number "5";
chr14	StringTie	exon	101634443	101634679	1000	-	.	gene_id "MSTRG.60872"; transcript_id "MSTRG.60872.21"; exon_number "6";
chr14	StringTie	exon	101635316	101635439	1000	-	.	gene_id "MSTRG.60872"; transcript_id "MSTRG.60872.21"; exon_number "7";
chr14	StringTie	transcript	101628567	101632351	1000	-	.	gene_id "MSTRG.60872"; transcript_id "MSTRG.60872.22";
chr14	StringTie	exon	101628567	101629404	1000	-	.	gene_id "MSTRG.60872"; transcript_id "MSTRG.60872.22"; exon_number "1";
chr14	StringTie	exon	101632300	101632351	1000	-	.	gene_id "MSTRG.60872"; transcript_id "MSTRG.60872.22"; exon_number "2";
chr14	StringTie	transcript	101631174	101635474	1000	-	.	gene_id "MSTRG.60872"; transcript_id "MSTRG.60872.24";
chr14	StringTie	exon	101631174	101631198	1000	-	.	gene_id "MSTRG.60872"; transcript_id "MSTRG.60872.24"; exon_number "1";
chr14	StringTie	exon	101632413	101632586	1000	-	.	gene_id "MSTRG.60872"; transcript_id "MSTRG.60872.24"; exon_number "2";
chr14	StringTie	exon	101632906	101633115	1000	-	.	gene_id "MSTRG.60872"; transcript_id "MSTRG.60872.24"; exon_number "3";
chr14	StringTie	exon	101635316	101635474	1000	-	.	gene_id "MSTRG.60872"; transcript_id "MSTRG.60872.24"; exon_number "4";
chr14	StringTie	transcript	101715213	101731350	1000	-	.	gene_id "MSTRG.60872"; transcript_id "MSTRG.60872.26";
chr14	StringTie	exon	101715213	101715644	1000	-	.	gene_id "MSTRG.60872"; transcript_id "MSTRG.60872.26"; exon_number "1";
chr14	StringTie	exon	101731054	101731350	1000	-	.	gene_id "MSTRG.60872"; transcript_id "MSTRG.60872.26"; exon_number "2";
chr14	StringTie	transcript	101716003	101731328	1000	-	.	gene_id "MSTRG.60872"; transcript_id "MSTRG.60872.27";
chr14	StringTie	exon	101716003	101716186	1000	-	.	gene_id "MSTRG.60872"; transcript_id "MSTRG.60872.27"; exon_number "1";
chr14	StringTie	exon	101731054	101731328	1000	-	.	gene_id "MSTRG.60872"; transcript_id "MSTRG.60872.27"; exon_number "2";
chr14	StringTie	transcript	101721177	101731323	1000	-	.	gene_id "MSTRG.60872"; transcript_id "MSTRG.60872.28";
chr14	StringTie	exon	101721177	101722247	1000	-	.	gene_id "MSTRG.60872"; transcript_id "MSTRG.60872.28"; exon_number "1";
chr14	StringTie	exon	101731054	101731323	1000	-	.	gene_id "MSTRG.60872"; transcript_id "MSTRG.60872.28"; exon_number "2";
chr14	StringTie	transcript	101725777	101731293	1000	-	.	gene_id "MSTRG.60872"; transcript_id "MSTRG.60872.29";
chr14	StringTie	exon	101725777	101726554	1000	-	.	gene_id "MSTRG.60872"; transcript_id "MSTRG.60872.29"; exon_number "1";
chr14	StringTie	exon	101731054	101731293	1000	-	.	gene_id "MSTRG.60872"; transcript_id "MSTRG.60872.29"; exon_number "2";
chr14	StringTie	transcript	101617948	101635770	1000	-	.	gene_id "MSTRG.60872"; transcript_id "MSTRG.60872.3";
chr14	StringTie	exon	101617948	101621900	1000	-	.	gene_id "MSTRG.60872"; transcript_id "MSTRG.60872.3"; exon_number "1";
chr14	StringTie	exon	101626670	101629404	1000	-	.	gene_id "MSTRG.60872"; transcript_id "MSTRG.60872.3"; exon_number "2";
chr14	StringTie	exon	101631166	101631195	1000	-	.	gene_id "MSTRG.60872"; transcript_id "MSTRG.60872.3"; exon_number "3";
chr14	StringTie	exon	101632413	101632586	1000	-	.	gene_id "MSTRG.60872"; transcript_id "MSTRG.60872.3"; exon_number "4";
chr14	StringTie	exon	101632906	101633115	1000	-	.	gene_id "MSTRG.60872"; transcript_id "MSTRG.60872.3"; exon_number "5";
chr14	StringTie	exon	101635316	101635770	1000	-	.	gene_id "MSTRG.60872"; transcript_id "MSTRG.60872.3"; exon_number "6";
chr14	StringTie	transcript	101729835	101731340	1000	-	.	gene_id "MSTRG.60872"; transcript_id "MSTRG.60872.30";
chr14	StringTie	exon	101729835	101730150	1000	-	.	gene_id "MSTRG.60872"; transcript_id "MSTRG.60872.30"; exon_number "1";
chr14	StringTie	exon	101731054	101731340	1000	-	.	gene_id "MSTRG.60872"; transcript_id "MSTRG.60872.30"; exon_number "2";
chr14	StringTie	transcript	101626870	101731335	1000	-	.	gene_id "MSTRG.60872"; transcript_id "MSTRG.60872.4";
chr14	StringTie	exon	101626870	101629404	1000	-	.	gene_id "MSTRG.60872"; transcript_id "MSTRG.60872.4"; exon_number "1";
chr14	StringTie	exon	101632413	101632586	1000	-	.	gene_id "MSTRG.60872"; transcript_id "MSTRG.60872.4"; exon_number "2";
chr14	StringTie	exon	101632906	101633115	1000	-	.	gene_id "MSTRG.60872"; transcript_id "MSTRG.60872.4"; exon_number "3";
chr14	StringTie	exon	101634443	101634679	1000	-	.	gene_id "MSTRG.60872"; transcript_id "MSTRG.60872.4"; exon_number "4";
chr14	StringTie	exon	101635316	101635488	1000	-	.	gene_id "MSTRG.60872"; transcript_id "MSTRG.60872.4"; exon_number "5";
chr14	StringTie	exon	101731054	101731335	1000	-	.	gene_id "MSTRG.60872"; transcript_id "MSTRG.60872.4"; exon_number "6";
chr14	StringTie	transcript	101627187	101731351	1000	-	.	gene_id "MSTRG.60872"; transcript_id "MSTRG.60872.5";
chr14	StringTie	exon	101627187	101629404	1000	-	.	gene_id "MSTRG.60872"; transcript_id "MSTRG.60872.5"; exon_number "1";
chr14	StringTie	exon	101631166	101631195	1000	-	.	gene_id "MSTRG.60872"; transcript_id "MSTRG.60872.5"; exon_number "2";
chr14	StringTie	exon	101632413	101632586	1000	-	.	gene_id "MSTRG.60872"; transcript_id "MSTRG.60872.5"; exon_number "3";
chr14	StringTie	exon	101632906	101633115	1000	-	.	gene_id "MSTRG.60872"; transcript_id "MSTRG.60872.5"; exon_number "4";
chr14	StringTie	exon	101634443	101634679	1000	-	.	gene_id "MSTRG.60872"; transcript_id "MSTRG.60872.5"; exon_number "5";
chr14	StringTie	exon	101635316	101635488	1000	-	.	gene_id "MSTRG.60872"; transcript_id "MSTRG.60872.5"; exon_number "6";
chr14	StringTie	exon	101731054	101731351	1000	-	.	gene_id "MSTRG.60872"; transcript_id "MSTRG.60872.5"; exon_number "7";
chr14	StringTie	transcript	101627553	101637384	1000	-	.	gene_id "MSTRG.60872"; transcript_id "MSTRG.60872.6";
chr14	StringTie	exon	101627553	101629404	1000	-	.	gene_id "MSTRG.60872"; transcript_id "MSTRG.60872.6"; exon_number "1";
chr14	StringTie	exon	101632413	101632586	1000	-	.	gene_id "MSTRG.60872"; transcript_id "MSTRG.60872.6"; exon_number "2";
chr14	StringTie	exon	101632906	101633115	1000	-	.	gene_id "MSTRG.60872"; transcript_id "MSTRG.60872.6"; exon_number "3";
chr14	StringTie	exon	101635316	101637384	1000	-	.	gene_id "MSTRG.60872"; transcript_id "MSTRG.60872.6"; exon_number "4";
chr14	StringTie	transcript	101628075	101635824	1000	-	.	gene_id "MSTRG.60872"; transcript_id "MSTRG.60872.7";
chr14	StringTie	exon	101628075	101629404	1000	-	.	gene_id "MSTRG.60872"; transcript_id "MSTRG.60872.7"; exon_number "1";
chr14	StringTie	exon	101632413	101632586	1000	-	.	gene_id "MSTRG.60872"; transcript_id "MSTRG.60872.7"; exon_number "2";
chr14	StringTie	exon	101632906	101633115	1000	-	.	gene_id "MSTRG.60872"; transcript_id "MSTRG.60872.7"; exon_number "3";
chr14	StringTie	exon	101634443	101634679	1000	-	.	gene_id "MSTRG.60872"; transcript_id "MSTRG.60872.7"; exon_number "4";
chr14	StringTie	exon	101635316	101635488	1000	-	.	gene_id "MSTRG.60872"; transcript_id "MSTRG.60872.7"; exon_number "5";
chr14	StringTie	exon	101635632	101635824	1000	-	.	gene_id "MSTRG.60872"; transcript_id "MSTRG.60872.7"; exon_number "6";
chr14	StringTie	transcript	101628097	101635763	1000	-	.	gene_id "MSTRG.60872"; transcript_id "MSTRG.60872.8";
chr14	StringTie	exon	101628097	101629404	1000	-	.	gene_id "MSTRG.60872"; transcript_id "MSTRG.60872.8"; exon_number "1";
chr14	StringTie	exon	101631166	101631198	1000	-	.	gene_id "MSTRG.60872"; transcript_id "MSTRG.60872.8"; exon_number "2";
chr14	StringTie	exon	101632413	101632586	1000	-	.	gene_id "MSTRG.60872"; transcript_id "MSTRG.60872.8"; exon_number "3";
chr14	StringTie	exon	101632906	101633115	1000	-	.	gene_id "MSTRG.60872"; transcript_id "MSTRG.60872.8"; exon_number "4";
chr14	StringTie	exon	101634443	101634679	1000	-	.	gene_id "MSTRG.60872"; transcript_id "MSTRG.60872.8"; exon_number "5";
chr14	StringTie	exon	101635316	101635763	1000	-	.	gene_id "MSTRG.60872"; transcript_id "MSTRG.60872.8"; exon_number "6";
chr14	StringTie	transcript	101628257	101636388	1000	-	.	gene_id "MSTRG.60872"; transcript_id "MSTRG.60872.9";
chr14	StringTie	exon	101628257	101629404	1000	-	.	gene_id "MSTRG.60872"; transcript_id "MSTRG.60872.9"; exon_number "1";
chr14	StringTie	exon	101631166	101631195	1000	-	.	gene_id "MSTRG.60872"; transcript_id "MSTRG.60872.9"; exon_number "2";
chr14	StringTie	exon	101632413	101632586	1000	-	.	gene_id "MSTRG.60872"; transcript_id "MSTRG.60872.9"; exon_number "3";
chr14	StringTie	exon	101632906	101633115	1000	-	.	gene_id "MSTRG.60872"; transcript_id "MSTRG.60872.9"; exon_number "4";
chr14	StringTie	exon	101634036	101634101	1000	-	.	gene_id "MSTRG.60872"; transcript_id "MSTRG.60872.9"; exon_number "5";
chr14	StringTie	exon	101634443	101634679	1000	-	.	gene_id "MSTRG.60872"; transcript_id "MSTRG.60872.9"; exon_number "6";
chr14	StringTie	exon	101635316	101636388	1000	-	.	gene_id "MSTRG.60872"; transcript_id "MSTRG.60872.9"; exon_number "7";
chr14	StringTie	transcript	101573133	101589133	1000	-	.	gene_id "MSTRG.60873"; transcript_id "MSTRG.60873.1";
chr14	StringTie	exon	101573133	101573804	1000	-	.	gene_id "MSTRG.60873"; transcript_id "MSTRG.60873.1"; exon_number "1";
chr14	StringTie	exon	101588762	101589133	1000	-	.	gene_id "MSTRG.60873"; transcript_id "MSTRG.60873.1"; exon_number "2";
chr14	StringTie	transcript	101585355	101591347	1000	-	.	gene_id "MSTRG.60873"; transcript_id "MSTRG.60873.2";
chr14	StringTie	exon	101585355	101586235	1000	-	.	gene_id "MSTRG.60873"; transcript_id "MSTRG.60873.2"; exon_number "1";
chr14	StringTie	exon	101588762	101588857	1000	-	.	gene_id "MSTRG.60873"; transcript_id "MSTRG.60873.2"; exon_number "2";
chr14	StringTie	exon	101589590	101589690	1000	-	.	gene_id "MSTRG.60873"; transcript_id "MSTRG.60873.2"; exon_number "3";
chr14	StringTie	exon	101590686	101591347	1000	-	.	gene_id "MSTRG.60873"; transcript_id "MSTRG.60873.2"; exon_number "4";
chr14	StringTie	transcript	101578355	101584700	1000	.	.	gene_id "MSTRG.60874"; transcript_id "MSTRG.60874.1";
chr14	StringTie	exon	101578355	101584700	1000	.	.	gene_id "MSTRG.60874"; transcript_id "MSTRG.60874.1"; exon_number "1";
chr14	StringTie	transcript	101587259	101587627	1000	.	.	gene_id "MSTRG.60875"; transcript_id "MSTRG.60875.1";
chr14	StringTie	exon	101587259	101587627	1000	.	.	gene_id "MSTRG.60875"; transcript_id "MSTRG.60875.1"; exon_number "1";
chr14	StringTie	transcript	101596399	101596639	1000	.	.	gene_id "MSTRG.60876"; transcript_id "MSTRG.60876.1";
chr14	StringTie	exon	101596399	101596639	1000	.	.	gene_id "MSTRG.60876"; transcript_id "MSTRG.60876.1"; exon_number "1";
chr14	StringTie	transcript	101597005	101604343	1000	.	.	gene_id "MSTRG.60877"; transcript_id "MSTRG.60877.1";
chr14	StringTie	exon	101597005	101604343	1000	.	.	gene_id "MSTRG.60877"; transcript_id "MSTRG.60877.1"; exon_number "1";
chr14	StringTie	transcript	101604640	101606146	1000	.	.	gene_id "MSTRG.60878"; transcript_id "MSTRG.60878.1";
chr14	StringTie	exon	101604640	101606146	1000	.	.	gene_id "MSTRG.60878"; transcript_id "MSTRG.60878.1"; exon_number "1";
chr14	StringTie	transcript	101607229	101608411	1000	-	.	gene_id "MSTRG.60879"; transcript_id "MSTRG.60879.1";
chr14	StringTie	exon	101607229	101608411	1000	-	.	gene_id "MSTRG.60879"; transcript_id "MSTRG.60879.1"; exon_number "1";
chr1	StringTie	transcript	85252025	85252616	1000	+	.	gene_id "MSTRG.6088"; transcript_id "MSTRG.6088.1";
chr1	StringTie	exon	85252025	85252214	1000	+	.	gene_id "MSTRG.6088"; transcript_id "MSTRG.6088.1"; exon_number "1";
chr1	StringTie	exon	85252586	85252616	1000	+	.	gene_id "MSTRG.6088"; transcript_id "MSTRG.6088.1"; exon_number "2";
chr14	StringTie	transcript	101611156	101613091	1000	.	.	gene_id "MSTRG.60880"; transcript_id "MSTRG.60880.1";
chr14	StringTie	exon	101611156	101613091	1000	.	.	gene_id "MSTRG.60880"; transcript_id "MSTRG.60880.1"; exon_number "1";
chr14	StringTie	transcript	101622982	101624468	1000	.	.	gene_id "MSTRG.60881"; transcript_id "MSTRG.60881.1";
chr14	StringTie	exon	101622982	101624468	1000	.	.	gene_id "MSTRG.60881"; transcript_id "MSTRG.60881.1"; exon_number "1";
chr14	StringTie	transcript	101627832	101631234	1000	+	.	gene_id "MSTRG.60882"; transcript_id "MSTRG.60882.1";
chr14	StringTie	exon	101627832	101627923	1000	+	.	gene_id "MSTRG.60882"; transcript_id "MSTRG.60882.1"; exon_number "1";
chr14	StringTie	exon	101631048	101631234	1000	+	.	gene_id "MSTRG.60882"; transcript_id "MSTRG.60882.1"; exon_number "2";
chr14	StringTie	transcript	101677943	101678380	1000	+	.	gene_id "MSTRG.60883"; transcript_id "ENST00000472981"; gene_name "RP11-796G6.1"; ref_gene_id "ENSG00000241494";
chr14	StringTie	exon	101677943	101678380	1000	+	.	gene_id "MSTRG.60883"; transcript_id "ENST00000472981"; exon_number "1"; gene_name "RP11-796G6.1"; ref_gene_id "ENSG00000241494";
chr14	StringTie	transcript	101677930	101678327	1000	+	.	gene_id "MSTRG.60883"; transcript_id "MSTRG.60883.1";
chr14	StringTie	exon	101677930	101678073	1000	+	.	gene_id "MSTRG.60883"; transcript_id "MSTRG.60883.1"; exon_number "1";
chr14	StringTie	exon	101678121	101678327	1000	+	.	gene_id "MSTRG.60883"; transcript_id "MSTRG.60883.1"; exon_number "2";
chr14	StringTie	transcript	101730437	101732522	1000	+	.	gene_id "MSTRG.60884"; transcript_id "ENST00000556973"; gene_name "LINC00239"; ref_gene_id "ENSG00000258512";
chr14	StringTie	exon	101730437	101730487	1000	+	.	gene_id "MSTRG.60884"; transcript_id "ENST00000556973"; exon_number "1"; gene_name "LINC00239"; ref_gene_id "ENSG00000258512";
chr14	StringTie	exon	101731357	101731468	1000	+	.	gene_id "MSTRG.60884"; transcript_id "ENST00000556973"; exon_number "2"; gene_name "LINC00239"; ref_gene_id "ENSG00000258512";
chr14	StringTie	exon	101731788	101731976	1000	+	.	gene_id "MSTRG.60884"; transcript_id "ENST00000556973"; exon_number "3"; gene_name "LINC00239"; ref_gene_id "ENSG00000258512";
chr14	StringTie	exon	101732236	101732522	1000	+	.	gene_id "MSTRG.60884"; transcript_id "ENST00000556973"; exon_number "4"; gene_name "LINC00239"; ref_gene_id "ENSG00000258512";
chr14	StringTie	transcript	101721193	101736771	1000	+	.	gene_id "MSTRG.60884"; transcript_id "MSTRG.60884.1";
chr14	StringTie	exon	101721193	101723493	1000	+	.	gene_id "MSTRG.60884"; transcript_id "MSTRG.60884.1"; exon_number "1";
chr14	StringTie	exon	101728450	101730487	1000	+	.	gene_id "MSTRG.60884"; transcript_id "MSTRG.60884.1"; exon_number "2";
chr14	StringTie	exon	101731357	101731468	1000	+	.	gene_id "MSTRG.60884"; transcript_id "MSTRG.60884.1"; exon_number "3";
chr14	StringTie	exon	101731788	101731976	1000	+	.	gene_id "MSTRG.60884"; transcript_id "MSTRG.60884.1"; exon_number "4";
chr14	StringTie	exon	101732236	101732742	1000	+	.	gene_id "MSTRG.60884"; transcript_id "MSTRG.60884.1"; exon_number "5";
chr14	StringTie	exon	101736581	101736771	1000	+	.	gene_id "MSTRG.60884"; transcript_id "MSTRG.60884.1"; exon_number "6";
chr14	StringTie	transcript	101730559	101736017	1000	+	.	gene_id "MSTRG.60884"; transcript_id "MSTRG.60884.10";
chr14	StringTie	exon	101730559	101730591	1000	+	.	gene_id "MSTRG.60884"; transcript_id "MSTRG.60884.10"; exon_number "1";
chr14	StringTie	exon	101731357	101731468	1000	+	.	gene_id "MSTRG.60884"; transcript_id "MSTRG.60884.10"; exon_number "2";
chr14	StringTie	exon	101731788	101731976	1000	+	.	gene_id "MSTRG.60884"; transcript_id "MSTRG.60884.10"; exon_number "3";
chr14	StringTie	exon	101732236	101736017	1000	+	.	gene_id "MSTRG.60884"; transcript_id "MSTRG.60884.10"; exon_number "4";
chr14	StringTie	transcript	101731367	101732522	1000	+	.	gene_id "MSTRG.60884"; transcript_id "MSTRG.60884.11";
chr14	StringTie	exon	101731367	101731468	1000	+	.	gene_id "MSTRG.60884"; transcript_id "MSTRG.60884.11"; exon_number "1";
chr14	StringTie	exon	101731788	101731976	1000	+	.	gene_id "MSTRG.60884"; transcript_id "MSTRG.60884.11"; exon_number "2";
chr14	StringTie	exon	101732247	101732522	1000	+	.	gene_id "MSTRG.60884"; transcript_id "MSTRG.60884.11"; exon_number "3";
chr14	StringTie	transcript	101731396	101732522	1000	+	.	gene_id "MSTRG.60884"; transcript_id "MSTRG.60884.12";
chr14	StringTie	exon	101731396	101731468	1000	+	.	gene_id "MSTRG.60884"; transcript_id "MSTRG.60884.12"; exon_number "1";
chr14	StringTie	exon	101731589	101731976	1000	+	.	gene_id "MSTRG.60884"; transcript_id "MSTRG.60884.12"; exon_number "2";
chr14	StringTie	exon	101732247	101732522	1000	+	.	gene_id "MSTRG.60884"; transcript_id "MSTRG.60884.12"; exon_number "3";
chr14	StringTie	transcript	101731452	101732516	1000	+	.	gene_id "MSTRG.60884"; transcript_id "MSTRG.60884.13";
chr14	StringTie	exon	101731452	101731468	1000	+	.	gene_id "MSTRG.60884"; transcript_id "MSTRG.60884.13"; exon_number "1";
chr14	StringTie	exon	101731929	101731976	1000	+	.	gene_id "MSTRG.60884"; transcript_id "MSTRG.60884.13"; exon_number "2";
chr14	StringTie	exon	101732236	101732516	1000	+	.	gene_id "MSTRG.60884"; transcript_id "MSTRG.60884.13"; exon_number "3";
chr14	StringTie	transcript	101722188	101733268	1000	+	.	gene_id "MSTRG.60884"; transcript_id "MSTRG.60884.2";
chr14	StringTie	exon	101722188	101723493	1000	+	.	gene_id "MSTRG.60884"; transcript_id "MSTRG.60884.2"; exon_number "1";
chr14	StringTie	exon	101731357	101731468	1000	+	.	gene_id "MSTRG.60884"; transcript_id "MSTRG.60884.2"; exon_number "2";
chr14	StringTie	exon	101731788	101731976	1000	+	.	gene_id "MSTRG.60884"; transcript_id "MSTRG.60884.2"; exon_number "3";
chr14	StringTie	exon	101732236	101732576	1000	+	.	gene_id "MSTRG.60884"; transcript_id "MSTRG.60884.2"; exon_number "4";
chr14	StringTie	exon	101732878	101733268	1000	+	.	gene_id "MSTRG.60884"; transcript_id "MSTRG.60884.2"; exon_number "5";
chr14	StringTie	transcript	101723246	101735899	1000	+	.	gene_id "MSTRG.60884"; transcript_id "MSTRG.60884.3";
chr14	StringTie	exon	101723246	101723493	1000	+	.	gene_id "MSTRG.60884"; transcript_id "MSTRG.60884.3"; exon_number "1";
chr14	StringTie	exon	101731357	101731468	1000	+	.	gene_id "MSTRG.60884"; transcript_id "MSTRG.60884.3"; exon_number "2";
chr14	StringTie	exon	101731788	101731976	1000	+	.	gene_id "MSTRG.60884"; transcript_id "MSTRG.60884.3"; exon_number "3";
chr14	StringTie	exon	101732236	101735899	1000	+	.	gene_id "MSTRG.60884"; transcript_id "MSTRG.60884.3"; exon_number "4";
chr14	StringTie	transcript	101723476	101733268	1000	+	.	gene_id "MSTRG.60884"; transcript_id "MSTRG.60884.4";
chr14	StringTie	exon	101723476	101723493	1000	+	.	gene_id "MSTRG.60884"; transcript_id "MSTRG.60884.4"; exon_number "1";
chr14	StringTie	exon	101731357	101731468	1000	+	.	gene_id "MSTRG.60884"; transcript_id "MSTRG.60884.4"; exon_number "2";
chr14	StringTie	exon	101731589	101731976	1000	+	.	gene_id "MSTRG.60884"; transcript_id "MSTRG.60884.4"; exon_number "3";
chr14	StringTie	exon	101732236	101732576	1000	+	.	gene_id "MSTRG.60884"; transcript_id "MSTRG.60884.4"; exon_number "4";
chr14	StringTie	exon	101732878	101733268	1000	+	.	gene_id "MSTRG.60884"; transcript_id "MSTRG.60884.4"; exon_number "5";
chr14	StringTie	transcript	101730322	101733456	1000	+	.	gene_id "MSTRG.60884"; transcript_id "MSTRG.60884.5";
chr14	StringTie	exon	101730322	101730770	1000	+	.	gene_id "MSTRG.60884"; transcript_id "MSTRG.60884.5"; exon_number "1";
chr14	StringTie	exon	101731357	101731468	1000	+	.	gene_id "MSTRG.60884"; transcript_id "MSTRG.60884.5"; exon_number "2";
chr14	StringTie	exon	101731788	101731976	1000	+	.	gene_id "MSTRG.60884"; transcript_id "MSTRG.60884.5"; exon_number "3";
chr14	StringTie	exon	101732236	101732576	1000	+	.	gene_id "MSTRG.60884"; transcript_id "MSTRG.60884.5"; exon_number "4";
chr14	StringTie	exon	101732878	101733456	1000	+	.	gene_id "MSTRG.60884"; transcript_id "MSTRG.60884.5"; exon_number "5";
chr14	StringTie	transcript	101730414	101736552	1000	+	.	gene_id "MSTRG.60884"; transcript_id "MSTRG.60884.6";
chr14	StringTie	exon	101730414	101730487	1000	+	.	gene_id "MSTRG.60884"; transcript_id "MSTRG.60884.6"; exon_number "1";
chr14	StringTie	exon	101731357	101731468	1000	+	.	gene_id "MSTRG.60884"; transcript_id "MSTRG.60884.6"; exon_number "2";
chr14	StringTie	exon	101731589	101731976	1000	+	.	gene_id "MSTRG.60884"; transcript_id "MSTRG.60884.6"; exon_number "3";
chr14	StringTie	exon	101732236	101736552	1000	+	.	gene_id "MSTRG.60884"; transcript_id "MSTRG.60884.6"; exon_number "4";
chr14	StringTie	transcript	101730422	101732552	1000	+	.	gene_id "MSTRG.60884"; transcript_id "MSTRG.60884.7";
chr14	StringTie	exon	101730422	101730487	1000	+	.	gene_id "MSTRG.60884"; transcript_id "MSTRG.60884.7"; exon_number "1";
chr14	StringTie	exon	101731357	101731976	1000	+	.	gene_id "MSTRG.60884"; transcript_id "MSTRG.60884.7"; exon_number "2";
chr14	StringTie	exon	101732247	101732552	1000	+	.	gene_id "MSTRG.60884"; transcript_id "MSTRG.60884.7"; exon_number "3";
chr14	StringTie	transcript	101730429	101734083	1000	+	.	gene_id "MSTRG.60884"; transcript_id "MSTRG.60884.8";
chr14	StringTie	exon	101730429	101730487	1000	+	.	gene_id "MSTRG.60884"; transcript_id "MSTRG.60884.8"; exon_number "1";
chr14	StringTie	exon	101731357	101731468	1000	+	.	gene_id "MSTRG.60884"; transcript_id "MSTRG.60884.8"; exon_number "2";
chr14	StringTie	exon	101731586	101731976	1000	+	.	gene_id "MSTRG.60884"; transcript_id "MSTRG.60884.8"; exon_number "3";
chr14	StringTie	exon	101732236	101734083	1000	+	.	gene_id "MSTRG.60884"; transcript_id "MSTRG.60884.8"; exon_number "4";
chr14	StringTie	transcript	102066587	102067386	1000	.	.	gene_id "MSTRG.60885"; transcript_id "MSTRG.60885.1";
chr14	StringTie	exon	102066587	102067386	1000	.	.	gene_id "MSTRG.60885"; transcript_id "MSTRG.60885.1"; exon_number "1";
chr14	StringTie	transcript	102067652	102067975	1000	.	.	gene_id "MSTRG.60886"; transcript_id "MSTRG.60886.1";
chr14	StringTie	exon	102067652	102067975	1000	.	.	gene_id "MSTRG.60886"; transcript_id "MSTRG.60886.1"; exon_number "1";
chr14	StringTie	transcript	101760736	101761462	1000	-	.	gene_id "MSTRG.60887"; transcript_id "MSTRG.60887.1";
chr14	StringTie	exon	101760736	101761195	1000	-	.	gene_id "MSTRG.60887"; transcript_id "MSTRG.60887.1"; exon_number "1";
chr14	StringTie	exon	101761280	101761462	1000	-	.	gene_id "MSTRG.60887"; transcript_id "MSTRG.60887.1"; exon_number "2";
chr14	StringTie	transcript	101761885	101927685	1000	+	.	gene_id "MSTRG.60888"; transcript_id "ENST00000328724"; gene_name "PPP2R5C"; ref_gene_id "ENSG00000078304";
chr14	StringTie	exon	101761885	101761920	1000	+	.	gene_id "MSTRG.60888"; transcript_id "ENST00000328724"; exon_number "1"; gene_name "PPP2R5C"; ref_gene_id "ENSG00000078304";
chr14	StringTie	exon	101762905	101762970	1000	+	.	gene_id "MSTRG.60888"; transcript_id "ENST00000328724"; exon_number "2"; gene_name "PPP2R5C"; ref_gene_id "ENSG00000078304";
chr14	StringTie	exon	101786018	101786183	1000	+	.	gene_id "MSTRG.60888"; transcript_id "ENST00000328724"; exon_number "3"; gene_name "PPP2R5C"; ref_gene_id "ENSG00000078304";
chr14	StringTie	exon	101856686	101856885	1000	+	.	gene_id "MSTRG.60888"; transcript_id "ENST00000328724"; exon_number "4"; gene_name "PPP2R5C"; ref_gene_id "ENSG00000078304";
chr14	StringTie	exon	101882161	101882271	1000	+	.	gene_id "MSTRG.60888"; transcript_id "ENST00000328724"; exon_number "5"; gene_name "PPP2R5C"; ref_gene_id "ENSG00000078304";
chr14	StringTie	exon	101883257	101883349	1000	+	.	gene_id "MSTRG.60888"; transcript_id "ENST00000328724"; exon_number "6"; gene_name "PPP2R5C"; ref_gene_id "ENSG00000078304";
chr14	StringTie	exon	101883432	101883562	1000	+	.	gene_id "MSTRG.60888"; transcript_id "ENST00000328724"; exon_number "7"; gene_name "PPP2R5C"; ref_gene_id "ENSG00000078304";
chr14	StringTie	exon	101890237	101890296	1000	+	.	gene_id "MSTRG.60888"; transcript_id "ENST00000328724"; exon_number "8"; gene_name "PPP2R5C"; ref_gene_id "ENSG00000078304";
chr14	StringTie	exon	101893000	101893108	1000	+	.	gene_id "MSTRG.60888"; transcript_id "ENST00000328724"; exon_number "9"; gene_name "PPP2R5C"; ref_gene_id "ENSG00000078304";
chr14	StringTie	exon	101894507	101894560	1000	+	.	gene_id "MSTRG.60888"; transcript_id "ENST00000328724"; exon_number "10"; gene_name "PPP2R5C"; ref_gene_id "ENSG00000078304";
chr14	StringTie	exon	101901719	101901889	1000	+	.	gene_id "MSTRG.60888"; transcript_id "ENST00000328724"; exon_number "11"; gene_name "PPP2R5C"; ref_gene_id "ENSG00000078304";
chr14	StringTie	exon	101906402	101906529	1000	+	.	gene_id "MSTRG.60888"; transcript_id "ENST00000328724"; exon_number "12"; gene_name "PPP2R5C"; ref_gene_id "ENSG00000078304";
chr14	StringTie	exon	101909589	101909690	1000	+	.	gene_id "MSTRG.60888"; transcript_id "ENST00000328724"; exon_number "13"; gene_name "PPP2R5C"; ref_gene_id "ENSG00000078304";
chr14	StringTie	exon	101912401	101912473	1000	+	.	gene_id "MSTRG.60888"; transcript_id "ENST00000328724"; exon_number "14"; gene_name "PPP2R5C"; ref_gene_id "ENSG00000078304";
chr14	StringTie	exon	101925141	101927685	1000	+	.	gene_id "MSTRG.60888"; transcript_id "ENST00000328724"; exon_number "15"; gene_name "PPP2R5C"; ref_gene_id "ENSG00000078304";
chr14	StringTie	transcript	101809895	101927977	1000	+	.	gene_id "MSTRG.60888"; transcript_id "ENST00000334743"; gene_name "PPP2R5C"; ref_gene_id "ENSG00000078304";
chr14	StringTie	exon	101809895	101810036	1000	+	.	gene_id "MSTRG.60888"; transcript_id "ENST00000334743"; exon_number "1"; gene_name "PPP2R5C"; ref_gene_id "ENSG00000078304";
chr14	StringTie	exon	101856686	101856885	1000	+	.	gene_id "MSTRG.60888"; transcript_id "ENST00000334743"; exon_number "2"; gene_name "PPP2R5C"; ref_gene_id "ENSG00000078304";
chr14	StringTie	exon	101882161	101882271	1000	+	.	gene_id "MSTRG.60888"; transcript_id "ENST00000334743"; exon_number "3"; gene_name "PPP2R5C"; ref_gene_id "ENSG00000078304";
chr14	StringTie	exon	101883257	101883349	1000	+	.	gene_id "MSTRG.60888"; transcript_id "ENST00000334743"; exon_number "4"; gene_name "PPP2R5C"; ref_gene_id "ENSG00000078304";
chr14	StringTie	exon	101883432	101883562	1000	+	.	gene_id "MSTRG.60888"; transcript_id "ENST00000334743"; exon_number "5"; gene_name "PPP2R5C"; ref_gene_id "ENSG00000078304";
chr14	StringTie	exon	101890237	101890296	1000	+	.	gene_id "MSTRG.60888"; transcript_id "ENST00000334743"; exon_number "6"; gene_name "PPP2R5C"; ref_gene_id "ENSG00000078304";
chr14	StringTie	exon	101893000	101893108	1000	+	.	gene_id "MSTRG.60888"; transcript_id "ENST00000334743"; exon_number "7"; gene_name "PPP2R5C"; ref_gene_id "ENSG00000078304";
chr14	StringTie	exon	101894507	101894560	1000	+	.	gene_id "MSTRG.60888"; transcript_id "ENST00000334743"; exon_number "8"; gene_name "PPP2R5C"; ref_gene_id "ENSG00000078304";
chr14	StringTie	exon	101901719	101901889	1000	+	.	gene_id "MSTRG.60888"; transcript_id "ENST00000334743"; exon_number "9"; gene_name "PPP2R5C"; ref_gene_id "ENSG00000078304";
chr14	StringTie	exon	101906402	101906529	1000	+	.	gene_id "MSTRG.60888"; transcript_id "ENST00000334743"; exon_number "10"; gene_name "PPP2R5C"; ref_gene_id "ENSG00000078304";
chr14	StringTie	exon	101909589	101909690	1000	+	.	gene_id "MSTRG.60888"; transcript_id "ENST00000334743"; exon_number "11"; gene_name "PPP2R5C"; ref_gene_id "ENSG00000078304";
chr14	StringTie	exon	101912401	101912473	1000	+	.	gene_id "MSTRG.60888"; transcript_id "ENST00000334743"; exon_number "12"; gene_name "PPP2R5C"; ref_gene_id "ENSG00000078304";
chr14	StringTie	exon	101917831	101917947	1000	+	.	gene_id "MSTRG.60888"; transcript_id "ENST00000334743"; exon_number "13"; gene_name "PPP2R5C"; ref_gene_id "ENSG00000078304";
chr14	StringTie	exon	101925141	101927977	1000	+	.	gene_id "MSTRG.60888"; transcript_id "ENST00000334743"; exon_number "14"; gene_name "PPP2R5C"; ref_gene_id "ENSG00000078304";
chr14	StringTie	transcript	101809803	101927519	1000	+	.	gene_id "MSTRG.60888"; transcript_id "ENST00000350249"; gene_name "PPP2R5C"; ref_gene_id "ENSG00000078304";
chr14	StringTie	exon	101809803	101810036	1000	+	.	gene_id "MSTRG.60888"; transcript_id "ENST00000350249"; exon_number "1"; gene_name "PPP2R5C"; ref_gene_id "ENSG00000078304";
chr14	StringTie	exon	101856686	101856885	1000	+	.	gene_id "MSTRG.60888"; transcript_id "ENST00000350249"; exon_number "2"; gene_name "PPP2R5C"; ref_gene_id "ENSG00000078304";
chr14	StringTie	exon	101882161	101882271	1000	+	.	gene_id "MSTRG.60888"; transcript_id "ENST00000350249"; exon_number "3"; gene_name "PPP2R5C"; ref_gene_id "ENSG00000078304";
chr14	StringTie	exon	101883257	101883349	1000	+	.	gene_id "MSTRG.60888"; transcript_id "ENST00000350249"; exon_number "4"; gene_name "PPP2R5C"; ref_gene_id "ENSG00000078304";
chr14	StringTie	exon	101883432	101883562	1000	+	.	gene_id "MSTRG.60888"; transcript_id "ENST00000350249"; exon_number "5"; gene_name "PPP2R5C"; ref_gene_id "ENSG00000078304";
chr14	StringTie	exon	101890237	101890296	1000	+	.	gene_id "MSTRG.60888"; transcript_id "ENST00000350249"; exon_number "6"; gene_name "PPP2R5C"; ref_gene_id "ENSG00000078304";
chr14	StringTie	exon	101893000	101893108	1000	+	.	gene_id "MSTRG.60888"; transcript_id "ENST00000350249"; exon_number "7"; gene_name "PPP2R5C"; ref_gene_id "ENSG00000078304";
chr14	StringTie	exon	101894507	101894560	1000	+	.	gene_id "MSTRG.60888"; transcript_id "ENST00000350249"; exon_number "8"; gene_name "PPP2R5C"; ref_gene_id "ENSG00000078304";
chr14	StringTie	exon	101901719	101901889	1000	+	.	gene_id "MSTRG.60888"; transcript_id "ENST00000350249"; exon_number "9"; gene_name "PPP2R5C"; ref_gene_id "ENSG00000078304";
chr14	StringTie	exon	101906402	101906529	1000	+	.	gene_id "MSTRG.60888"; transcript_id "ENST00000350249"; exon_number "10"; gene_name "PPP2R5C"; ref_gene_id "ENSG00000078304";
chr14	StringTie	exon	101909589	101909690	1000	+	.	gene_id "MSTRG.60888"; transcript_id "ENST00000350249"; exon_number "11"; gene_name "PPP2R5C"; ref_gene_id "ENSG00000078304";
chr14	StringTie	exon	101912401	101912473	1000	+	.	gene_id "MSTRG.60888"; transcript_id "ENST00000350249"; exon_number "12"; gene_name "PPP2R5C"; ref_gene_id "ENSG00000078304";
chr14	StringTie	exon	101925141	101927519	1000	+	.	gene_id "MSTRG.60888"; transcript_id "ENST00000350249"; exon_number "13"; gene_name "PPP2R5C"; ref_gene_id "ENSG00000078304";
chr14	StringTie	transcript	101803227	101803331	1000	+	.	gene_id "MSTRG.60888"; transcript_id "ENST00000384479"; gene_name "RNU6-790P"; ref_gene_id "ENSG00000207208";
chr14	StringTie	exon	101803227	101803331	1000	+	.	gene_id "MSTRG.60888"; transcript_id "ENST00000384479"; exon_number "1"; gene_name "RNU6-790P"; ref_gene_id "ENSG00000207208";
chr14	StringTie	transcript	101761798	101927989	1000	+	.	gene_id "MSTRG.60888"; transcript_id "ENST00000422945"; gene_name "PPP2R5C"; ref_gene_id "ENSG00000078304";
chr14	StringTie	exon	101761798	101761920	1000	+	.	gene_id "MSTRG.60888"; transcript_id "ENST00000422945"; exon_number "1"; gene_name "PPP2R5C"; ref_gene_id "ENSG00000078304";
chr14	StringTie	exon	101762905	101762970	1000	+	.	gene_id "MSTRG.60888"; transcript_id "ENST00000422945"; exon_number "2"; gene_name "PPP2R5C"; ref_gene_id "ENSG00000078304";
chr14	StringTie	exon	101818992	101819085	1000	+	.	gene_id "MSTRG.60888"; transcript_id "ENST00000422945"; exon_number "3"; gene_name "PPP2R5C"; ref_gene_id "ENSG00000078304";
chr14	StringTie	exon	101856686	101856885	1000	+	.	gene_id "MSTRG.60888"; transcript_id "ENST00000422945"; exon_number "4"; gene_name "PPP2R5C"; ref_gene_id "ENSG00000078304";
chr14	StringTie	exon	101882161	101882271	1000	+	.	gene_id "MSTRG.60888"; transcript_id "ENST00000422945"; exon_number "5"; gene_name "PPP2R5C"; ref_gene_id "ENSG00000078304";
chr14	StringTie	exon	101883257	101883349	1000	+	.	gene_id "MSTRG.60888"; transcript_id "ENST00000422945"; exon_number "6"; gene_name "PPP2R5C"; ref_gene_id "ENSG00000078304";
chr14	StringTie	exon	101883432	101883562	1000	+	.	gene_id "MSTRG.60888"; transcript_id "ENST00000422945"; exon_number "7"; gene_name "PPP2R5C"; ref_gene_id "ENSG00000078304";
chr14	StringTie	exon	101890237	101890296	1000	+	.	gene_id "MSTRG.60888"; transcript_id "ENST00000422945"; exon_number "8"; gene_name "PPP2R5C"; ref_gene_id "ENSG00000078304";
chr14	StringTie	exon	101893000	101893108	1000	+	.	gene_id "MSTRG.60888"; transcript_id "ENST00000422945"; exon_number "9"; gene_name "PPP2R5C"; ref_gene_id "ENSG00000078304";
chr14	StringTie	exon	101894507	101894560	1000	+	.	gene_id "MSTRG.60888"; transcript_id "ENST00000422945"; exon_number "10"; gene_name "PPP2R5C"; ref_gene_id "ENSG00000078304";
chr14	StringTie	exon	101901719	101901889	1000	+	.	gene_id "MSTRG.60888"; transcript_id "ENST00000422945"; exon_number "11"; gene_name "PPP2R5C"; ref_gene_id "ENSG00000078304";
chr14	StringTie	exon	101906402	101906529	1000	+	.	gene_id "MSTRG.60888"; transcript_id "ENST00000422945"; exon_number "12"; gene_name "PPP2R5C"; ref_gene_id "ENSG00000078304";
chr14	StringTie	exon	101909589	101909690	1000	+	.	gene_id "MSTRG.60888"; transcript_id "ENST00000422945"; exon_number "13"; gene_name "PPP2R5C"; ref_gene_id "ENSG00000078304";
chr14	StringTie	exon	101912401	101912473	1000	+	.	gene_id "MSTRG.60888"; transcript_id "ENST00000422945"; exon_number "14"; gene_name "PPP2R5C"; ref_gene_id "ENSG00000078304";
chr14	StringTie	exon	101917831	101917947	1000	+	.	gene_id "MSTRG.60888"; transcript_id "ENST00000422945"; exon_number "15"; gene_name "PPP2R5C"; ref_gene_id "ENSG00000078304";
chr14	StringTie	exon	101925141	101927989	1000	+	.	gene_id "MSTRG.60888"; transcript_id "ENST00000422945"; exon_number "16"; gene_name "PPP2R5C"; ref_gene_id "ENSG00000078304";
chr14	StringTie	transcript	101809895	101912625	1000	+	.	gene_id "MSTRG.60888"; transcript_id "ENST00000445439"; gene_name "PPP2R5C"; ref_gene_id "ENSG00000078304";
chr14	StringTie	exon	101809895	101810036	1000	+	.	gene_id "MSTRG.60888"; transcript_id "ENST00000445439"; exon_number "1"; gene_name "PPP2R5C"; ref_gene_id "ENSG00000078304";
chr14	StringTie	exon	101856686	101856885	1000	+	.	gene_id "MSTRG.60888"; transcript_id "ENST00000445439"; exon_number "2"; gene_name "PPP2R5C"; ref_gene_id "ENSG00000078304";
chr14	StringTie	exon	101882161	101882271	1000	+	.	gene_id "MSTRG.60888"; transcript_id "ENST00000445439"; exon_number "3"; gene_name "PPP2R5C"; ref_gene_id "ENSG00000078304";
chr14	StringTie	exon	101883257	101883349	1000	+	.	gene_id "MSTRG.60888"; transcript_id "ENST00000445439"; exon_number "4"; gene_name "PPP2R5C"; ref_gene_id "ENSG00000078304";
chr14	StringTie	exon	101883432	101883562	1000	+	.	gene_id "MSTRG.60888"; transcript_id "ENST00000445439"; exon_number "5"; gene_name "PPP2R5C"; ref_gene_id "ENSG00000078304";
chr14	StringTie	exon	101890237	101890296	1000	+	.	gene_id "MSTRG.60888"; transcript_id "ENST00000445439"; exon_number "6"; gene_name "PPP2R5C"; ref_gene_id "ENSG00000078304";
chr14	StringTie	exon	101893000	101893108	1000	+	.	gene_id "MSTRG.60888"; transcript_id "ENST00000445439"; exon_number "7"; gene_name "PPP2R5C"; ref_gene_id "ENSG00000078304";
chr14	StringTie	exon	101894507	101894560	1000	+	.	gene_id "MSTRG.60888"; transcript_id "ENST00000445439"; exon_number "8"; gene_name "PPP2R5C"; ref_gene_id "ENSG00000078304";
chr14	StringTie	exon	101901719	101901889	1000	+	.	gene_id "MSTRG.60888"; transcript_id "ENST00000445439"; exon_number "9"; gene_name "PPP2R5C"; ref_gene_id "ENSG00000078304";
chr14	StringTie	exon	101906402	101906529	1000	+	.	gene_id "MSTRG.60888"; transcript_id "ENST00000445439"; exon_number "10"; gene_name "PPP2R5C"; ref_gene_id "ENSG00000078304";
chr14	StringTie	exon	101909589	101909690	1000	+	.	gene_id "MSTRG.60888"; transcript_id "ENST00000445439"; exon_number "11"; gene_name "PPP2R5C"; ref_gene_id "ENSG00000078304";
chr14	StringTie	exon	101912401	101912625	1000	+	.	gene_id "MSTRG.60888"; transcript_id "ENST00000445439"; exon_number "12"; gene_name "PPP2R5C"; ref_gene_id "ENSG00000078304";
chr14	StringTie	transcript	101786111	101797701	1000	+	.	gene_id "MSTRG.60888"; transcript_id "ENST00000553554"; gene_name "PPP2R5C"; ref_gene_id "ENSG00000078304";
chr14	StringTie	exon	101786111	101786183	1000	+	.	gene_id "MSTRG.60888"; transcript_id "ENST00000553554"; exon_number "1"; gene_name "PPP2R5C"; ref_gene_id "ENSG00000078304";
chr14	StringTie	exon	101797211	101797701	1000	+	.	gene_id "MSTRG.60888"; transcript_id "ENST00000553554"; exon_number "2"; gene_name "PPP2R5C"; ref_gene_id "ENSG00000078304";
chr14	StringTie	transcript	101809866	101883016	1000	+	.	gene_id "MSTRG.60888"; transcript_id "ENST00000553730"; gene_name "PPP2R5C"; ref_gene_id "ENSG00000078304";
chr14	StringTie	exon	101809866	101810036	1000	+	.	gene_id "MSTRG.60888"; transcript_id "ENST00000553730"; exon_number "1"; gene_name "PPP2R5C"; ref_gene_id "ENSG00000078304";
chr14	StringTie	exon	101856686	101856885	1000	+	.	gene_id "MSTRG.60888"; transcript_id "ENST00000553730"; exon_number "2"; gene_name "PPP2R5C"; ref_gene_id "ENSG00000078304";
chr14	StringTie	exon	101882161	101883016	1000	+	.	gene_id "MSTRG.60888"; transcript_id "ENST00000553730"; exon_number "3"; gene_name "PPP2R5C"; ref_gene_id "ENSG00000078304";
chr14	StringTie	transcript	101823878	101836525	1000	+	.	gene_id "MSTRG.60888"; transcript_id "ENST00000553842"; gene_name "PPP2R5C"; ref_gene_id "ENSG00000078304";
chr14	StringTie	exon	101823878	101823941	1000	+	.	gene_id "MSTRG.60888"; transcript_id "ENST00000553842"; exon_number "1"; gene_name "PPP2R5C"; ref_gene_id "ENSG00000078304";
chr14	StringTie	exon	101836169	101836525	1000	+	.	gene_id "MSTRG.60888"; transcript_id "ENST00000553842"; exon_number "2"; gene_name "PPP2R5C"; ref_gene_id "ENSG00000078304";
chr14	StringTie	transcript	101762928	101836451	1000	+	.	gene_id "MSTRG.60888"; transcript_id "ENST00000553890"; gene_name "PPP2R5C"; ref_gene_id "ENSG00000078304";
chr14	StringTie	exon	101762928	101762970	1000	+	.	gene_id "MSTRG.60888"; transcript_id "ENST00000553890"; exon_number "1"; gene_name "PPP2R5C"; ref_gene_id "ENSG00000078304";
chr14	StringTie	exon	101786018	101786183	1000	+	.	gene_id "MSTRG.60888"; transcript_id "ENST00000553890"; exon_number "2"; gene_name "PPP2R5C"; ref_gene_id "ENSG00000078304";
chr14	StringTie	exon	101836169	101836451	1000	+	.	gene_id "MSTRG.60888"; transcript_id "ENST00000553890"; exon_number "3"; gene_name "PPP2R5C"; ref_gene_id "ENSG00000078304";
chr14	StringTie	transcript	101882161	101894517	1000	+	.	gene_id "MSTRG.60888"; transcript_id "ENST00000554137"; gene_name "PPP2R5C"; ref_gene_id "ENSG00000078304";
chr14	StringTie	exon	101882161	101882271	1000	+	.	gene_id "MSTRG.60888"; transcript_id "ENST00000554137"; exon_number "1"; gene_name "PPP2R5C"; ref_gene_id "ENSG00000078304";
chr14	StringTie	exon	101883257	101883349	1000	+	.	gene_id "MSTRG.60888"; transcript_id "ENST00000554137"; exon_number "2"; gene_name "PPP2R5C"; ref_gene_id "ENSG00000078304";
chr14	StringTie	exon	101890237	101890296	1000	+	.	gene_id "MSTRG.60888"; transcript_id "ENST00000554137"; exon_number "3"; gene_name "PPP2R5C"; ref_gene_id "ENSG00000078304";
chr14	StringTie	exon	101893000	101893108	1000	+	.	gene_id "MSTRG.60888"; transcript_id "ENST00000554137"; exon_number "4"; gene_name "PPP2R5C"; ref_gene_id "ENSG00000078304";
chr14	StringTie	exon	101894507	101894517	1000	+	.	gene_id "MSTRG.60888"; transcript_id "ENST00000554137"; exon_number "5"; gene_name "PPP2R5C"; ref_gene_id "ENSG00000078304";
chr14	StringTie	transcript	101917769	101925449	1000	+	.	gene_id "MSTRG.60888"; transcript_id "ENST00000554147"; gene_name "PPP2R5C"; ref_gene_id "ENSG00000078304";
chr14	StringTie	exon	101917769	101917947	1000	+	.	gene_id "MSTRG.60888"; transcript_id "ENST00000554147"; exon_number "1"; gene_name "PPP2R5C"; ref_gene_id "ENSG00000078304";
chr14	StringTie	exon	101925141	101925449	1000	+	.	gene_id "MSTRG.60888"; transcript_id "ENST00000554147"; exon_number "2"; gene_name "PPP2R5C"; ref_gene_id "ENSG00000078304";
chr14	StringTie	transcript	101761862	101836573	1000	+	.	gene_id "MSTRG.60888"; transcript_id "ENST00000554442"; gene_name "PPP2R5C"; ref_gene_id "ENSG00000078304";
chr14	StringTie	exon	101761862	101761920	1000	+	.	gene_id "MSTRG.60888"; transcript_id "ENST00000554442"; exon_number "1"; gene_name "PPP2R5C"; ref_gene_id "ENSG00000078304";
chr14	StringTie	exon	101762905	101762970	1000	+	.	gene_id "MSTRG.60888"; transcript_id "ENST00000554442"; exon_number "2"; gene_name "PPP2R5C"; ref_gene_id "ENSG00000078304";
chr14	StringTie	exon	101786018	101786183	1000	+	.	gene_id "MSTRG.60888"; transcript_id "ENST00000554442"; exon_number "3"; gene_name "PPP2R5C"; ref_gene_id "ENSG00000078304";
chr14	StringTie	exon	101831701	101831804	1000	+	.	gene_id "MSTRG.60888"; transcript_id "ENST00000554442"; exon_number "4"; gene_name "PPP2R5C"; ref_gene_id "ENSG00000078304";
chr14	StringTie	exon	101836169	101836573	1000	+	.	gene_id "MSTRG.60888"; transcript_id "ENST00000554442"; exon_number "5"; gene_name "PPP2R5C"; ref_gene_id "ENSG00000078304";
chr14	StringTie	transcript	101762905	101824229	1000	+	.	gene_id "MSTRG.60888"; transcript_id "ENST00000554504"; gene_name "PPP2R5C"; ref_gene_id "ENSG00000078304";
chr14	StringTie	exon	101762905	101762970	1000	+	.	gene_id "MSTRG.60888"; transcript_id "ENST00000554504"; exon_number "1"; gene_name "PPP2R5C"; ref_gene_id "ENSG00000078304";
chr14	StringTie	exon	101786018	101786183	1000	+	.	gene_id "MSTRG.60888"; transcript_id "ENST00000554504"; exon_number "2"; gene_name "PPP2R5C"; ref_gene_id "ENSG00000078304";
chr14	StringTie	exon	101824014	101824229	1000	+	.	gene_id "MSTRG.60888"; transcript_id "ENST00000554504"; exon_number "3"; gene_name "PPP2R5C"; ref_gene_id "ENSG00000078304";
chr14	StringTie	transcript	101906505	101921382	1000	+	.	gene_id "MSTRG.60888"; transcript_id "ENST00000555237"; gene_name "PPP2R5C"; ref_gene_id "ENSG00000078304";
chr14	StringTie	exon	101906505	101906529	1000	+	.	gene_id "MSTRG.60888"; transcript_id "ENST00000555237"; exon_number "1"; gene_name "PPP2R5C"; ref_gene_id "ENSG00000078304";
chr14	StringTie	exon	101909589	101909690	1000	+	.	gene_id "MSTRG.60888"; transcript_id "ENST00000555237"; exon_number "2"; gene_name "PPP2R5C"; ref_gene_id "ENSG00000078304";
chr14	StringTie	exon	101912401	101912473	1000	+	.	gene_id "MSTRG.60888"; transcript_id "ENST00000555237"; exon_number "3"; gene_name "PPP2R5C"; ref_gene_id "ENSG00000078304";
chr14	StringTie	exon	101917831	101917947	1000	+	.	gene_id "MSTRG.60888"; transcript_id "ENST00000555237"; exon_number "4"; gene_name "PPP2R5C"; ref_gene_id "ENSG00000078304";
chr14	StringTie	exon	101921093	101921382	1000	+	.	gene_id "MSTRG.60888"; transcript_id "ENST00000555237"; exon_number "5"; gene_name "PPP2R5C"; ref_gene_id "ENSG00000078304";
chr14	StringTie	transcript	101761862	101821098	1000	+	.	gene_id "MSTRG.60888"; transcript_id "ENST00000556068"; gene_name "PPP2R5C"; ref_gene_id "ENSG00000078304";
chr14	StringTie	exon	101761862	101761920	1000	+	.	gene_id "MSTRG.60888"; transcript_id "ENST00000556068"; exon_number "1"; gene_name "PPP2R5C"; ref_gene_id "ENSG00000078304";
chr14	StringTie	exon	101762905	101762970	1000	+	.	gene_id "MSTRG.60888"; transcript_id "ENST00000556068"; exon_number "2"; gene_name "PPP2R5C"; ref_gene_id "ENSG00000078304";
chr14	StringTie	exon	101786018	101786183	1000	+	.	gene_id "MSTRG.60888"; transcript_id "ENST00000556068"; exon_number "3"; gene_name "PPP2R5C"; ref_gene_id "ENSG00000078304";
chr14	StringTie	exon	101818027	101821098	1000	+	.	gene_id "MSTRG.60888"; transcript_id "ENST00000556068"; exon_number "4"; gene_name "PPP2R5C"; ref_gene_id "ENSG00000078304";
chr14	StringTie	transcript	101786121	101789896	1000	+	.	gene_id "MSTRG.60888"; transcript_id "ENST00000556086"; gene_name "PPP2R5C"; ref_gene_id "ENSG00000078304";
chr14	StringTie	exon	101786121	101786183	1000	+	.	gene_id "MSTRG.60888"; transcript_id "ENST00000556086"; exon_number "1"; gene_name "PPP2R5C"; ref_gene_id "ENSG00000078304";
chr14	StringTie	exon	101789681	101789896	1000	+	.	gene_id "MSTRG.60888"; transcript_id "ENST00000556086"; exon_number "2"; gene_name "PPP2R5C"; ref_gene_id "ENSG00000078304";
chr14	StringTie	transcript	101882205	101912600	1000	+	.	gene_id "MSTRG.60888"; transcript_id "ENST00000556218"; gene_name "PPP2R5C"; ref_gene_id "ENSG00000078304";
chr14	StringTie	exon	101882205	101882271	1000	+	.	gene_id "MSTRG.60888"; transcript_id "ENST00000556218"; exon_number "1"; gene_name "PPP2R5C"; ref_gene_id "ENSG00000078304";
chr14	StringTie	exon	101883257	101883349	1000	+	.	gene_id "MSTRG.60888"; transcript_id "ENST00000556218"; exon_number "2"; gene_name "PPP2R5C"; ref_gene_id "ENSG00000078304";
chr14	StringTie	exon	101883432	101883562	1000	+	.	gene_id "MSTRG.60888"; transcript_id "ENST00000556218"; exon_number "3"; gene_name "PPP2R5C"; ref_gene_id "ENSG00000078304";
chr14	StringTie	exon	101890237	101890296	1000	+	.	gene_id "MSTRG.60888"; transcript_id "ENST00000556218"; exon_number "4"; gene_name "PPP2R5C"; ref_gene_id "ENSG00000078304";
chr14	StringTie	exon	101893000	101893108	1000	+	.	gene_id "MSTRG.60888"; transcript_id "ENST00000556218"; exon_number "5"; gene_name "PPP2R5C"; ref_gene_id "ENSG00000078304";
chr14	StringTie	exon	101894507	101894560	1000	+	.	gene_id "MSTRG.60888"; transcript_id "ENST00000556218"; exon_number "6"; gene_name "PPP2R5C"; ref_gene_id "ENSG00000078304";
chr14	StringTie	exon	101901719	101901889	1000	+	.	gene_id "MSTRG.60888"; transcript_id "ENST00000556218"; exon_number "7"; gene_name "PPP2R5C"; ref_gene_id "ENSG00000078304";
chr14	StringTie	exon	101909589	101909690	1000	+	.	gene_id "MSTRG.60888"; transcript_id "ENST00000556218"; exon_number "8"; gene_name "PPP2R5C"; ref_gene_id "ENSG00000078304";
chr14	StringTie	exon	101912401	101912600	1000	+	.	gene_id "MSTRG.60888"; transcript_id "ENST00000556218"; exon_number "9"; gene_name "PPP2R5C"; ref_gene_id "ENSG00000078304";
chr14	StringTie	transcript	101761870	101767049	1000	+	.	gene_id "MSTRG.60888"; transcript_id "ENST00000556260"; gene_name "PPP2R5C"; ref_gene_id "ENSG00000078304";
chr14	StringTie	exon	101761870	101761920	1000	+	.	gene_id "MSTRG.60888"; transcript_id "ENST00000556260"; exon_number "1"; gene_name "PPP2R5C"; ref_gene_id "ENSG00000078304";
chr14	StringTie	exon	101762905	101762970	1000	+	.	gene_id "MSTRG.60888"; transcript_id "ENST00000556260"; exon_number "2"; gene_name "PPP2R5C"; ref_gene_id "ENSG00000078304";
chr14	StringTie	exon	101765154	101767049	1000	+	.	gene_id "MSTRG.60888"; transcript_id "ENST00000556260"; exon_number "3"; gene_name "PPP2R5C"; ref_gene_id "ENSG00000078304";
chr14	StringTie	transcript	101809837	101882205	1000	+	.	gene_id "MSTRG.60888"; transcript_id "ENST00000556307"; gene_name "PPP2R5C"; ref_gene_id "ENSG00000078304";
chr14	StringTie	exon	101809837	101810036	1000	+	.	gene_id "MSTRG.60888"; transcript_id "ENST00000556307"; exon_number "1"; gene_name "PPP2R5C"; ref_gene_id "ENSG00000078304";
chr14	StringTie	exon	101824014	101824169	1000	+	.	gene_id "MSTRG.60888"; transcript_id "ENST00000556307"; exon_number "2"; gene_name "PPP2R5C"; ref_gene_id "ENSG00000078304";
chr14	StringTie	exon	101856686	101856885	1000	+	.	gene_id "MSTRG.60888"; transcript_id "ENST00000556307"; exon_number "3"; gene_name "PPP2R5C"; ref_gene_id "ENSG00000078304";
chr14	StringTie	exon	101882161	101882205	1000	+	.	gene_id "MSTRG.60888"; transcript_id "ENST00000556307"; exon_number "4"; gene_name "PPP2R5C"; ref_gene_id "ENSG00000078304";
chr14	StringTie	transcript	101824838	101856885	1000	+	.	gene_id "MSTRG.60888"; transcript_id "ENST00000556373"; gene_name "PPP2R5C"; ref_gene_id "ENSG00000078304";
chr14	StringTie	exon	101824838	101824922	1000	+	.	gene_id "MSTRG.60888"; transcript_id "ENST00000556373"; exon_number "1"; gene_name "PPP2R5C"; ref_gene_id "ENSG00000078304";
chr14	StringTie	exon	101856686	101856885	1000	+	.	gene_id "MSTRG.60888"; transcript_id "ENST00000556373"; exon_number "2"; gene_name "PPP2R5C"; ref_gene_id "ENSG00000078304";
chr14	StringTie	transcript	101823653	101856757	1000	+	.	gene_id "MSTRG.60888"; transcript_id "ENST00000556493"; gene_name "PPP2R5C"; ref_gene_id "ENSG00000078304";
chr14	StringTie	exon	101823653	101823881	1000	+	.	gene_id "MSTRG.60888"; transcript_id "ENST00000556493"; exon_number "1"; gene_name "PPP2R5C"; ref_gene_id "ENSG00000078304";
chr14	StringTie	exon	101824014	101824169	1000	+	.	gene_id "MSTRG.60888"; transcript_id "ENST00000556493"; exon_number "2"; gene_name "PPP2R5C"; ref_gene_id "ENSG00000078304";
chr14	StringTie	exon	101856686	101856757	1000	+	.	gene_id "MSTRG.60888"; transcript_id "ENST00000556493"; exon_number "3"; gene_name "PPP2R5C"; ref_gene_id "ENSG00000078304";
chr14	StringTie	transcript	101879222	101883562	1000	+	.	gene_id "MSTRG.60888"; transcript_id "ENST00000556570"; gene_name "PPP2R5C"; ref_gene_id "ENSG00000078304";
chr14	StringTie	exon	101879222	101879363	1000	+	.	gene_id "MSTRG.60888"; transcript_id "ENST00000556570"; exon_number "1"; gene_name "PPP2R5C"; ref_gene_id "ENSG00000078304";
chr14	StringTie	exon	101882161	101882271	1000	+	.	gene_id "MSTRG.60888"; transcript_id "ENST00000556570"; exon_number "2"; gene_name "PPP2R5C"; ref_gene_id "ENSG00000078304";
chr14	StringTie	exon	101883257	101883349	1000	+	.	gene_id "MSTRG.60888"; transcript_id "ENST00000556570"; exon_number "3"; gene_name "PPP2R5C"; ref_gene_id "ENSG00000078304";
chr14	StringTie	exon	101883432	101883562	1000	+	.	gene_id "MSTRG.60888"; transcript_id "ENST00000556570"; exon_number "4"; gene_name "PPP2R5C"; ref_gene_id "ENSG00000078304";
chr14	StringTie	transcript	101889793	101893053	1000	+	.	gene_id "MSTRG.60888"; transcript_id "ENST00000556805"; gene_name "PPP2R5C"; ref_gene_id "ENSG00000078304";
chr14	StringTie	exon	101889793	101890296	1000	+	.	gene_id "MSTRG.60888"; transcript_id "ENST00000556805"; exon_number "1"; gene_name "PPP2R5C"; ref_gene_id "ENSG00000078304";
chr14	StringTie	exon	101893000	101893053	1000	+	.	gene_id "MSTRG.60888"; transcript_id "ENST00000556805"; exon_number "2"; gene_name "PPP2R5C"; ref_gene_id "ENSG00000078304";
chr14	StringTie	transcript	101809835	101836701	1000	+	.	gene_id "MSTRG.60888"; transcript_id "ENST00000556946"; gene_name "PPP2R5C"; ref_gene_id "ENSG00000078304";
chr14	StringTie	exon	101809835	101810036	1000	+	.	gene_id "MSTRG.60888"; transcript_id "ENST00000556946"; exon_number "1"; gene_name "PPP2R5C"; ref_gene_id "ENSG00000078304";
chr14	StringTie	exon	101836169	101836701	1000	+	.	gene_id "MSTRG.60888"; transcript_id "ENST00000556946"; exon_number "2"; gene_name "PPP2R5C"; ref_gene_id "ENSG00000078304";
chr14	StringTie	transcript	101909648	101925307	1000	+	.	gene_id "MSTRG.60888"; transcript_id "ENST00000557071"; gene_name "PPP2R5C"; ref_gene_id "ENSG00000078304";
chr14	StringTie	exon	101909648	101909690	1000	+	.	gene_id "MSTRG.60888"; transcript_id "ENST00000557071"; exon_number "1"; gene_name "PPP2R5C"; ref_gene_id "ENSG00000078304";
chr14	StringTie	exon	101912401	101912473	1000	+	.	gene_id "MSTRG.60888"; transcript_id "ENST00000557071"; exon_number "2"; gene_name "PPP2R5C"; ref_gene_id "ENSG00000078304";
chr14	StringTie	exon	101914175	101914572	1000	+	.	gene_id "MSTRG.60888"; transcript_id "ENST00000557071"; exon_number "3"; gene_name "PPP2R5C"; ref_gene_id "ENSG00000078304";
chr14	StringTie	exon	101917831	101917947	1000	+	.	gene_id "MSTRG.60888"; transcript_id "ENST00000557071"; exon_number "4"; gene_name "PPP2R5C"; ref_gene_id "ENSG00000078304";
chr14	StringTie	exon	101925141	101925307	1000	+	.	gene_id "MSTRG.60888"; transcript_id "ENST00000557071"; exon_number "5"; gene_name "PPP2R5C"; ref_gene_id "ENSG00000078304";
chr14	StringTie	transcript	101809905	101906647	1000	+	.	gene_id "MSTRG.60888"; transcript_id "ENST00000557095"; gene_name "PPP2R5C"; ref_gene_id "ENSG00000078304";
chr14	StringTie	exon	101809905	101810036	1000	+	.	gene_id "MSTRG.60888"; transcript_id "ENST00000557095"; exon_number "1"; gene_name "PPP2R5C"; ref_gene_id "ENSG00000078304";
chr14	StringTie	exon	101856686	101856885	1000	+	.	gene_id "MSTRG.60888"; transcript_id "ENST00000557095"; exon_number "2"; gene_name "PPP2R5C"; ref_gene_id "ENSG00000078304";
chr14	StringTie	exon	101882161	101882271	1000	+	.	gene_id "MSTRG.60888"; transcript_id "ENST00000557095"; exon_number "3"; gene_name "PPP2R5C"; ref_gene_id "ENSG00000078304";
chr14	StringTie	exon	101883257	101883349	1000	+	.	gene_id "MSTRG.60888"; transcript_id "ENST00000557095"; exon_number "4"; gene_name "PPP2R5C"; ref_gene_id "ENSG00000078304";
chr14	StringTie	exon	101883432	101883562	1000	+	.	gene_id "MSTRG.60888"; transcript_id "ENST00000557095"; exon_number "5"; gene_name "PPP2R5C"; ref_gene_id "ENSG00000078304";
chr14	StringTie	exon	101890237	101890296	1000	+	.	gene_id "MSTRG.60888"; transcript_id "ENST00000557095"; exon_number "6"; gene_name "PPP2R5C"; ref_gene_id "ENSG00000078304";
chr14	StringTie	exon	101893000	101893108	1000	+	.	gene_id "MSTRG.60888"; transcript_id "ENST00000557095"; exon_number "7"; gene_name "PPP2R5C"; ref_gene_id "ENSG00000078304";
chr14	StringTie	exon	101894507	101894560	1000	+	.	gene_id "MSTRG.60888"; transcript_id "ENST00000557095"; exon_number "8"; gene_name "PPP2R5C"; ref_gene_id "ENSG00000078304";
chr14	StringTie	exon	101901719	101901889	1000	+	.	gene_id "MSTRG.60888"; transcript_id "ENST00000557095"; exon_number "9"; gene_name "PPP2R5C"; ref_gene_id "ENSG00000078304";
chr14	StringTie	exon	101906402	101906647	1000	+	.	gene_id "MSTRG.60888"; transcript_id "ENST00000557095"; exon_number "10"; gene_name "PPP2R5C"; ref_gene_id "ENSG00000078304";
chr14	StringTie	transcript	101761900	101925623	1000	+	.	gene_id "MSTRG.60888"; transcript_id "ENST00000557268"; gene_name "PPP2R5C"; ref_gene_id "ENSG00000078304";
chr14	StringTie	exon	101761900	101761920	1000	+	.	gene_id "MSTRG.60888"; transcript_id "ENST00000557268"; exon_number "1"; gene_name "PPP2R5C"; ref_gene_id "ENSG00000078304";
chr14	StringTie	exon	101762905	101762970	1000	+	.	gene_id "MSTRG.60888"; transcript_id "ENST00000557268"; exon_number "2"; gene_name "PPP2R5C"; ref_gene_id "ENSG00000078304";
chr14	StringTie	exon	101818992	101819085	1000	+	.	gene_id "MSTRG.60888"; transcript_id "ENST00000557268"; exon_number "3"; gene_name "PPP2R5C"; ref_gene_id "ENSG00000078304";
chr14	StringTie	exon	101856686	101856885	1000	+	.	gene_id "MSTRG.60888"; transcript_id "ENST00000557268"; exon_number "4"; gene_name "PPP2R5C"; ref_gene_id "ENSG00000078304";
chr14	StringTie	exon	101882161	101882271	1000	+	.	gene_id "MSTRG.60888"; transcript_id "ENST00000557268"; exon_number "5"; gene_name "PPP2R5C"; ref_gene_id "ENSG00000078304";
chr14	StringTie	exon	101883257	101883349	1000	+	.	gene_id "MSTRG.60888"; transcript_id "ENST00000557268"; exon_number "6"; gene_name "PPP2R5C"; ref_gene_id "ENSG00000078304";
chr14	StringTie	exon	101883432	101883562	1000	+	.	gene_id "MSTRG.60888"; transcript_id "ENST00000557268"; exon_number "7"; gene_name "PPP2R5C"; ref_gene_id "ENSG00000078304";
chr14	StringTie	exon	101890237	101890296	1000	+	.	gene_id "MSTRG.60888"; transcript_id "ENST00000557268"; exon_number "8"; gene_name "PPP2R5C"; ref_gene_id "ENSG00000078304";
chr14	StringTie	exon	101893000	101893108	1000	+	.	gene_id "MSTRG.60888"; transcript_id "ENST00000557268"; exon_number "9"; gene_name "PPP2R5C"; ref_gene_id "ENSG00000078304";
chr14	StringTie	exon	101894507	101894560	1000	+	.	gene_id "MSTRG.60888"; transcript_id "ENST00000557268"; exon_number "10"; gene_name "PPP2R5C"; ref_gene_id "ENSG00000078304";
chr14	StringTie	exon	101901719	101901889	1000	+	.	gene_id "MSTRG.60888"; transcript_id "ENST00000557268"; exon_number "11"; gene_name "PPP2R5C"; ref_gene_id "ENSG00000078304";
chr14	StringTie	exon	101906402	101906529	1000	+	.	gene_id "MSTRG.60888"; transcript_id "ENST00000557268"; exon_number "12"; gene_name "PPP2R5C"; ref_gene_id "ENSG00000078304";
chr14	StringTie	exon	101909589	101909690	1000	+	.	gene_id "MSTRG.60888"; transcript_id "ENST00000557268"; exon_number "13"; gene_name "PPP2R5C"; ref_gene_id "ENSG00000078304";
chr14	StringTie	exon	101912401	101912473	1000	+	.	gene_id "MSTRG.60888"; transcript_id "ENST00000557268"; exon_number "14"; gene_name "PPP2R5C"; ref_gene_id "ENSG00000078304";
chr14	StringTie	exon	101917831	101917947	1000	+	.	gene_id "MSTRG.60888"; transcript_id "ENST00000557268"; exon_number "15"; gene_name "PPP2R5C"; ref_gene_id "ENSG00000078304";
chr14	StringTie	exon	101925141	101925623	1000	+	.	gene_id "MSTRG.60888"; transcript_id "ENST00000557268"; exon_number "16"; gene_name "PPP2R5C"; ref_gene_id "ENSG00000078304";
chr14	StringTie	transcript	101883302	101901744	1000	+	.	gene_id "MSTRG.60888"; transcript_id "ENST00000557534"; gene_name "PPP2R5C"; ref_gene_id "ENSG00000078304";
chr14	StringTie	exon	101883302	101883349	1000	+	.	gene_id "MSTRG.60888"; transcript_id "ENST00000557534"; exon_number "1"; gene_name "PPP2R5C"; ref_gene_id "ENSG00000078304";
chr14	StringTie	exon	101883432	101883562	1000	+	.	gene_id "MSTRG.60888"; transcript_id "ENST00000557534"; exon_number "2"; gene_name "PPP2R5C"; ref_gene_id "ENSG00000078304";
chr14	StringTie	exon	101889982	101890192	1000	+	.	gene_id "MSTRG.60888"; transcript_id "ENST00000557534"; exon_number "3"; gene_name "PPP2R5C"; ref_gene_id "ENSG00000078304";
chr14	StringTie	exon	101893000	101893108	1000	+	.	gene_id "MSTRG.60888"; transcript_id "ENST00000557534"; exon_number "4"; gene_name "PPP2R5C"; ref_gene_id "ENSG00000078304";
chr14	StringTie	exon	101894507	101894560	1000	+	.	gene_id "MSTRG.60888"; transcript_id "ENST00000557534"; exon_number "5"; gene_name "PPP2R5C"; ref_gene_id "ENSG00000078304";
chr14	StringTie	exon	101901719	101901744	1000	+	.	gene_id "MSTRG.60888"; transcript_id "ENST00000557534"; exon_number "6"; gene_name "PPP2R5C"; ref_gene_id "ENSG00000078304";
chr14	StringTie	transcript	101809834	101893053	1000	+	.	gene_id "MSTRG.60888"; transcript_id "ENST00000557621"; gene_name "PPP2R5C"; ref_gene_id "ENSG00000078304";
chr14	StringTie	exon	101809834	101810036	1000	+	.	gene_id "MSTRG.60888"; transcript_id "ENST00000557621"; exon_number "1"; gene_name "PPP2R5C"; ref_gene_id "ENSG00000078304";
chr14	StringTie	exon	101856686	101856885	1000	+	.	gene_id "MSTRG.60888"; transcript_id "ENST00000557621"; exon_number "2"; gene_name "PPP2R5C"; ref_gene_id "ENSG00000078304";
chr14	StringTie	exon	101882161	101882271	1000	+	.	gene_id "MSTRG.60888"; transcript_id "ENST00000557621"; exon_number "3"; gene_name "PPP2R5C"; ref_gene_id "ENSG00000078304";
chr14	StringTie	exon	101883432	101883562	1000	+	.	gene_id "MSTRG.60888"; transcript_id "ENST00000557621"; exon_number "4"; gene_name "PPP2R5C"; ref_gene_id "ENSG00000078304";
chr14	StringTie	exon	101890237	101890296	1000	+	.	gene_id "MSTRG.60888"; transcript_id "ENST00000557621"; exon_number "5"; gene_name "PPP2R5C"; ref_gene_id "ENSG00000078304";
chr14	StringTie	exon	101893000	101893053	1000	+	.	gene_id "MSTRG.60888"; transcript_id "ENST00000557621"; exon_number "6"; gene_name "PPP2R5C"; ref_gene_id "ENSG00000078304";
chr14	StringTie	transcript	101809869	101836432	1000	+	.	gene_id "MSTRG.60888"; transcript_id "ENST00000557714"; gene_name "PPP2R5C"; ref_gene_id "ENSG00000078304";
chr14	StringTie	exon	101809869	101810036	1000	+	.	gene_id "MSTRG.60888"; transcript_id "ENST00000557714"; exon_number "1"; gene_name "PPP2R5C"; ref_gene_id "ENSG00000078304";
chr14	StringTie	exon	101831701	101831804	1000	+	.	gene_id "MSTRG.60888"; transcript_id "ENST00000557714"; exon_number "2"; gene_name "PPP2R5C"; ref_gene_id "ENSG00000078304";
chr14	StringTie	exon	101836169	101836432	1000	+	.	gene_id "MSTRG.60888"; transcript_id "ENST00000557714"; exon_number "3"; gene_name "PPP2R5C"; ref_gene_id "ENSG00000078304";
chr14	StringTie	transcript	101883537	101912625	1000	+	.	gene_id "MSTRG.60888"; transcript_id "ENST00000557716"; gene_name "PPP2R5C"; ref_gene_id "ENSG00000078304";
chr14	StringTie	exon	101883537	101883562	1000	+	.	gene_id "MSTRG.60888"; transcript_id "ENST00000557716"; exon_number "1"; gene_name "PPP2R5C"; ref_gene_id "ENSG00000078304";
chr14	StringTie	exon	101890237	101890296	1000	+	.	gene_id "MSTRG.60888"; transcript_id "ENST00000557716"; exon_number "2"; gene_name "PPP2R5C"; ref_gene_id "ENSG00000078304";
chr14	StringTie	exon	101893000	101893108	1000	+	.	gene_id "MSTRG.60888"; transcript_id "ENST00000557716"; exon_number "3"; gene_name "PPP2R5C"; ref_gene_id "ENSG00000078304";
chr14	StringTie	exon	101894507	101894560	1000	+	.	gene_id "MSTRG.60888"; transcript_id "ENST00000557716"; exon_number "4"; gene_name "PPP2R5C"; ref_gene_id "ENSG00000078304";
chr14	StringTie	exon	101901719	101901889	1000	+	.	gene_id "MSTRG.60888"; transcript_id "ENST00000557716"; exon_number "5"; gene_name "PPP2R5C"; ref_gene_id "ENSG00000078304";
chr14	StringTie	exon	101912401	101912625	1000	+	.	gene_id "MSTRG.60888"; transcript_id "ENST00000557716"; exon_number "6"; gene_name "PPP2R5C"; ref_gene_id "ENSG00000078304";
chr14	StringTie	transcript	101901857	101912624	1000	+	.	gene_id "MSTRG.60888"; transcript_id "ENST00000561006"; gene_name "PPP2R5C"; ref_gene_id "ENSG00000078304";
chr14	StringTie	exon	101901857	101901889	1000	+	.	gene_id "MSTRG.60888"; transcript_id "ENST00000561006"; exon_number "1"; gene_name "PPP2R5C"; ref_gene_id "ENSG00000078304";
chr14	StringTie	exon	101906402	101906529	1000	+	.	gene_id "MSTRG.60888"; transcript_id "ENST00000561006"; exon_number "2"; gene_name "PPP2R5C"; ref_gene_id "ENSG00000078304";
chr14	StringTie	exon	101909589	101909690	1000	+	.	gene_id "MSTRG.60888"; transcript_id "ENST00000561006"; exon_number "3"; gene_name "PPP2R5C"; ref_gene_id "ENSG00000078304";
chr14	StringTie	exon	101912405	101912624	1000	+	.	gene_id "MSTRG.60888"; transcript_id "ENST00000561006"; exon_number "4"; gene_name "PPP2R5C"; ref_gene_id "ENSG00000078304";
chr14	StringTie	transcript	101824162	101824478	1000	+	.	gene_id "MSTRG.60888"; transcript_id "ENST00000607042"; gene_name "PPP2R5C"; ref_gene_id "ENSG00000078304";
chr14	StringTie	exon	101824162	101824478	1000	+	.	gene_id "MSTRG.60888"; transcript_id "ENST00000607042"; exon_number "1"; gene_name "PPP2R5C"; ref_gene_id "ENSG00000078304";
chr14	StringTie	transcript	101761083	101838658	1000	+	.	gene_id "MSTRG.60888"; transcript_id "MSTRG.60888.1";
chr14	StringTie	exon	101761083	101761920	1000	+	.	gene_id "MSTRG.60888"; transcript_id "MSTRG.60888.1"; exon_number "1";
chr14	StringTie	exon	101762905	101762970	1000	+	.	gene_id "MSTRG.60888"; transcript_id "MSTRG.60888.1"; exon_number "2";
chr14	StringTie	exon	101786018	101786183	1000	+	.	gene_id "MSTRG.60888"; transcript_id "MSTRG.60888.1"; exon_number "3";
chr14	StringTie	exon	101797211	101797355	1000	+	.	gene_id "MSTRG.60888"; transcript_id "MSTRG.60888.1"; exon_number "4";
chr14	StringTie	exon	101818992	101819085	1000	+	.	gene_id "MSTRG.60888"; transcript_id "MSTRG.60888.1"; exon_number "5";
chr14	StringTie	exon	101836169	101838658	1000	+	.	gene_id "MSTRG.60888"; transcript_id "MSTRG.60888.1"; exon_number "6";
chr14	StringTie	transcript	101761658	101921382	1000	+	.	gene_id "MSTRG.60888"; transcript_id "MSTRG.60888.10";
chr14	StringTie	exon	101761658	101761920	1000	+	.	gene_id "MSTRG.60888"; transcript_id "MSTRG.60888.10"; exon_number "1";
chr14	StringTie	exon	101762905	101762970	1000	+	.	gene_id "MSTRG.60888"; transcript_id "MSTRG.60888.10"; exon_number "2";
chr14	StringTie	exon	101856686	101856885	1000	+	.	gene_id "MSTRG.60888"; transcript_id "MSTRG.60888.10"; exon_number "3";
chr14	StringTie	exon	101882161	101882271	1000	+	.	gene_id "MSTRG.60888"; transcript_id "MSTRG.60888.10"; exon_number "4";
chr14	StringTie	exon	101883257	101883349	1000	+	.	gene_id "MSTRG.60888"; transcript_id "MSTRG.60888.10"; exon_number "5";
chr14	StringTie	exon	101883432	101883562	1000	+	.	gene_id "MSTRG.60888"; transcript_id "MSTRG.60888.10"; exon_number "6";
chr14	StringTie	exon	101890237	101890296	1000	+	.	gene_id "MSTRG.60888"; transcript_id "MSTRG.60888.10"; exon_number "7";
chr14	StringTie	exon	101893000	101893108	1000	+	.	gene_id "MSTRG.60888"; transcript_id "MSTRG.60888.10"; exon_number "8";
chr14	StringTie	exon	101894507	101894560	1000	+	.	gene_id "MSTRG.60888"; transcript_id "MSTRG.60888.10"; exon_number "9";
chr14	StringTie	exon	101901719	101901889	1000	+	.	gene_id "MSTRG.60888"; transcript_id "MSTRG.60888.10"; exon_number "10";
chr14	StringTie	exon	101906402	101906529	1000	+	.	gene_id "MSTRG.60888"; transcript_id "MSTRG.60888.10"; exon_number "11";
chr14	StringTie	exon	101909589	101909690	1000	+	.	gene_id "MSTRG.60888"; transcript_id "MSTRG.60888.10"; exon_number "12";
chr14	StringTie	exon	101912401	101912473	1000	+	.	gene_id "MSTRG.60888"; transcript_id "MSTRG.60888.10"; exon_number "13";
chr14	StringTie	exon	101917831	101917947	1000	+	.	gene_id "MSTRG.60888"; transcript_id "MSTRG.60888.10"; exon_number "14";
chr14	StringTie	exon	101921093	101921382	1000	+	.	gene_id "MSTRG.60888"; transcript_id "MSTRG.60888.10"; exon_number "15";
chr14	StringTie	transcript	101929841	101945667	1000	+	.	gene_id "MSTRG.60888"; transcript_id "MSTRG.60888.101";
chr14	StringTie	exon	101929841	101930026	1000	+	.	gene_id "MSTRG.60888"; transcript_id "MSTRG.60888.101"; exon_number "1";
chr14	StringTie	exon	101932202	101932340	1000	+	.	gene_id "MSTRG.60888"; transcript_id "MSTRG.60888.101"; exon_number "2";
chr14	StringTie	exon	101942877	101942957	1000	+	.	gene_id "MSTRG.60888"; transcript_id "MSTRG.60888.101"; exon_number "3";
chr14	StringTie	exon	101944627	101945667	1000	+	.	gene_id "MSTRG.60888"; transcript_id "MSTRG.60888.101"; exon_number "4";
chr14	StringTie	transcript	101929865	101935623	1000	+	.	gene_id "MSTRG.60888"; transcript_id "MSTRG.60888.102";
chr14	StringTie	exon	101929865	101930026	1000	+	.	gene_id "MSTRG.60888"; transcript_id "MSTRG.60888.102"; exon_number "1";
chr14	StringTie	exon	101932202	101932340	1000	+	.	gene_id "MSTRG.60888"; transcript_id "MSTRG.60888.102"; exon_number "2";
chr14	StringTie	exon	101932793	101935623	1000	+	.	gene_id "MSTRG.60888"; transcript_id "MSTRG.60888.102"; exon_number "3";
chr14	StringTie	transcript	101761658	101927968	1000	+	.	gene_id "MSTRG.60888"; transcript_id "MSTRG.60888.11";
chr14	StringTie	exon	101761658	101761920	1000	+	.	gene_id "MSTRG.60888"; transcript_id "MSTRG.60888.11"; exon_number "1";
chr14	StringTie	exon	101762905	101762970	1000	+	.	gene_id "MSTRG.60888"; transcript_id "MSTRG.60888.11"; exon_number "2";
chr14	StringTie	exon	101786018	101786183	1000	+	.	gene_id "MSTRG.60888"; transcript_id "MSTRG.60888.11"; exon_number "3";
chr14	StringTie	exon	101831701	101831804	1000	+	.	gene_id "MSTRG.60888"; transcript_id "MSTRG.60888.11"; exon_number "4";
chr14	StringTie	exon	101856686	101856885	1000	+	.	gene_id "MSTRG.60888"; transcript_id "MSTRG.60888.11"; exon_number "5";
chr14	StringTie	exon	101882161	101882271	1000	+	.	gene_id "MSTRG.60888"; transcript_id "MSTRG.60888.11"; exon_number "6";
chr14	StringTie	exon	101883257	101883349	1000	+	.	gene_id "MSTRG.60888"; transcript_id "MSTRG.60888.11"; exon_number "7";
chr14	StringTie	exon	101883432	101883562	1000	+	.	gene_id "MSTRG.60888"; transcript_id "MSTRG.60888.11"; exon_number "8";
chr14	StringTie	exon	101890237	101890296	1000	+	.	gene_id "MSTRG.60888"; transcript_id "MSTRG.60888.11"; exon_number "9";
chr14	StringTie	exon	101893000	101893108	1000	+	.	gene_id "MSTRG.60888"; transcript_id "MSTRG.60888.11"; exon_number "10";
chr14	StringTie	exon	101894507	101894560	1000	+	.	gene_id "MSTRG.60888"; transcript_id "MSTRG.60888.11"; exon_number "11";
chr14	StringTie	exon	101901719	101901889	1000	+	.	gene_id "MSTRG.60888"; transcript_id "MSTRG.60888.11"; exon_number "12";
chr14	StringTie	exon	101906402	101906529	1000	+	.	gene_id "MSTRG.60888"; transcript_id "MSTRG.60888.11"; exon_number "13";
chr14	StringTie	exon	101909589	101909690	1000	+	.	gene_id "MSTRG.60888"; transcript_id "MSTRG.60888.11"; exon_number "14";
chr14	StringTie	exon	101912401	101912473	1000	+	.	gene_id "MSTRG.60888"; transcript_id "MSTRG.60888.11"; exon_number "15";
chr14	StringTie	exon	101917831	101917947	1000	+	.	gene_id "MSTRG.60888"; transcript_id "MSTRG.60888.11"; exon_number "16";
chr14	StringTie	exon	101925141	101927968	1000	+	.	gene_id "MSTRG.60888"; transcript_id "MSTRG.60888.11"; exon_number "17";
chr14	StringTie	transcript	101761658	101928060	1000	+	.	gene_id "MSTRG.60888"; transcript_id "MSTRG.60888.12";
chr14	StringTie	exon	101761658	101761781	1000	+	.	gene_id "MSTRG.60888"; transcript_id "MSTRG.60888.12"; exon_number "1";
chr14	StringTie	exon	101761874	101761920	1000	+	.	gene_id "MSTRG.60888"; transcript_id "MSTRG.60888.12"; exon_number "2";
chr14	StringTie	exon	101762905	101762970	1000	+	.	gene_id "MSTRG.60888"; transcript_id "MSTRG.60888.12"; exon_number "3";
chr14	StringTie	exon	101786018	101786183	1000	+	.	gene_id "MSTRG.60888"; transcript_id "MSTRG.60888.12"; exon_number "4";
chr14	StringTie	exon	101856686	101856885	1000	+	.	gene_id "MSTRG.60888"; transcript_id "MSTRG.60888.12"; exon_number "5";
chr14	StringTie	exon	101882161	101882271	1000	+	.	gene_id "MSTRG.60888"; transcript_id "MSTRG.60888.12"; exon_number "6";
chr14	StringTie	exon	101883257	101883349	1000	+	.	gene_id "MSTRG.60888"; transcript_id "MSTRG.60888.12"; exon_number "7";
chr14	StringTie	exon	101883432	101883562	1000	+	.	gene_id "MSTRG.60888"; transcript_id "MSTRG.60888.12"; exon_number "8";
chr14	StringTie	exon	101890237	101890296	1000	+	.	gene_id "MSTRG.60888"; transcript_id "MSTRG.60888.12"; exon_number "9";
chr14	StringTie	exon	101893000	101893108	1000	+	.	gene_id "MSTRG.60888"; transcript_id "MSTRG.60888.12"; exon_number "10";
chr14	StringTie	exon	101894507	101894560	1000	+	.	gene_id "MSTRG.60888"; transcript_id "MSTRG.60888.12"; exon_number "11";
chr14	StringTie	exon	101901719	101901889	1000	+	.	gene_id "MSTRG.60888"; transcript_id "MSTRG.60888.12"; exon_number "12";
chr14	StringTie	exon	101906402	101906529	1000	+	.	gene_id "MSTRG.60888"; transcript_id "MSTRG.60888.12"; exon_number "13";
chr14	StringTie	exon	101909589	101909690	1000	+	.	gene_id "MSTRG.60888"; transcript_id "MSTRG.60888.12"; exon_number "14";
chr14	StringTie	exon	101912401	101912473	1000	+	.	gene_id "MSTRG.60888"; transcript_id "MSTRG.60888.12"; exon_number "15";
chr14	StringTie	exon	101917831	101917947	1000	+	.	gene_id "MSTRG.60888"; transcript_id "MSTRG.60888.12"; exon_number "16";
chr14	StringTie	exon	101925141	101928060	1000	+	.	gene_id "MSTRG.60888"; transcript_id "MSTRG.60888.12"; exon_number "17";
chr14	StringTie	transcript	101761660	101921382	1000	+	.	gene_id "MSTRG.60888"; transcript_id "MSTRG.60888.13";
chr14	StringTie	exon	101761660	101761920	1000	+	.	gene_id "MSTRG.60888"; transcript_id "MSTRG.60888.13"; exon_number "1";
chr14	StringTie	exon	101762905	101762970	1000	+	.	gene_id "MSTRG.60888"; transcript_id "MSTRG.60888.13"; exon_number "2";
chr14	StringTie	exon	101786018	101786183	1000	+	.	gene_id "MSTRG.60888"; transcript_id "MSTRG.60888.13"; exon_number "3";
chr14	StringTie	exon	101809913	101810036	1000	+	.	gene_id "MSTRG.60888"; transcript_id "MSTRG.60888.13"; exon_number "4";
chr14	StringTie	exon	101831701	101831804	1000	+	.	gene_id "MSTRG.60888"; transcript_id "MSTRG.60888.13"; exon_number "5";
chr14	StringTie	exon	101856686	101856885	1000	+	.	gene_id "MSTRG.60888"; transcript_id "MSTRG.60888.13"; exon_number "6";
chr14	StringTie	exon	101882161	101882271	1000	+	.	gene_id "MSTRG.60888"; transcript_id "MSTRG.60888.13"; exon_number "7";
chr14	StringTie	exon	101883257	101883349	1000	+	.	gene_id "MSTRG.60888"; transcript_id "MSTRG.60888.13"; exon_number "8";
chr14	StringTie	exon	101883432	101883562	1000	+	.	gene_id "MSTRG.60888"; transcript_id "MSTRG.60888.13"; exon_number "9";
chr14	StringTie	exon	101890237	101890296	1000	+	.	gene_id "MSTRG.60888"; transcript_id "MSTRG.60888.13"; exon_number "10";
chr14	StringTie	exon	101893000	101893108	1000	+	.	gene_id "MSTRG.60888"; transcript_id "MSTRG.60888.13"; exon_number "11";
chr14	StringTie	exon	101894507	101894560	1000	+	.	gene_id "MSTRG.60888"; transcript_id "MSTRG.60888.13"; exon_number "12";
chr14	StringTie	exon	101901719	101901889	1000	+	.	gene_id "MSTRG.60888"; transcript_id "MSTRG.60888.13"; exon_number "13";
chr14	StringTie	exon	101906402	101906529	1000	+	.	gene_id "MSTRG.60888"; transcript_id "MSTRG.60888.13"; exon_number "14";
chr14	StringTie	exon	101909589	101909690	1000	+	.	gene_id "MSTRG.60888"; transcript_id "MSTRG.60888.13"; exon_number "15";
chr14	StringTie	exon	101912401	101912473	1000	+	.	gene_id "MSTRG.60888"; transcript_id "MSTRG.60888.13"; exon_number "16";
chr14	StringTie	exon	101917831	101917947	1000	+	.	gene_id "MSTRG.60888"; transcript_id "MSTRG.60888.13"; exon_number "17";
chr14	StringTie	exon	101921093	101921382	1000	+	.	gene_id "MSTRG.60888"; transcript_id "MSTRG.60888.13"; exon_number "18";
chr14	StringTie	transcript	101761661	101927992	1000	+	.	gene_id "MSTRG.60888"; transcript_id "MSTRG.60888.14";
chr14	StringTie	exon	101761661	101761920	1000	+	.	gene_id "MSTRG.60888"; transcript_id "MSTRG.60888.14"; exon_number "1";
chr14	StringTie	exon	101762905	101762970	1000	+	.	gene_id "MSTRG.60888"; transcript_id "MSTRG.60888.14"; exon_number "2";
chr14	StringTie	exon	101786018	101786183	1000	+	.	gene_id "MSTRG.60888"; transcript_id "MSTRG.60888.14"; exon_number "3";
chr14	StringTie	exon	101809913	101810036	1000	+	.	gene_id "MSTRG.60888"; transcript_id "MSTRG.60888.14"; exon_number "4";
chr14	StringTie	exon	101831701	101831804	1000	+	.	gene_id "MSTRG.60888"; transcript_id "MSTRG.60888.14"; exon_number "5";
chr14	StringTie	exon	101856686	101856885	1000	+	.	gene_id "MSTRG.60888"; transcript_id "MSTRG.60888.14"; exon_number "6";
chr14	StringTie	exon	101882161	101882271	1000	+	.	gene_id "MSTRG.60888"; transcript_id "MSTRG.60888.14"; exon_number "7";
chr14	StringTie	exon	101883257	101883349	1000	+	.	gene_id "MSTRG.60888"; transcript_id "MSTRG.60888.14"; exon_number "8";
chr14	StringTie	exon	101883432	101883562	1000	+	.	gene_id "MSTRG.60888"; transcript_id "MSTRG.60888.14"; exon_number "9";
chr14	StringTie	exon	101890237	101890296	1000	+	.	gene_id "MSTRG.60888"; transcript_id "MSTRG.60888.14"; exon_number "10";
chr14	StringTie	exon	101893000	101893108	1000	+	.	gene_id "MSTRG.60888"; transcript_id "MSTRG.60888.14"; exon_number "11";
chr14	StringTie	exon	101894507	101894560	1000	+	.	gene_id "MSTRG.60888"; transcript_id "MSTRG.60888.14"; exon_number "12";
chr14	StringTie	exon	101901719	101901889	1000	+	.	gene_id "MSTRG.60888"; transcript_id "MSTRG.60888.14"; exon_number "13";
chr14	StringTie	exon	101909589	101909690	1000	+	.	gene_id "MSTRG.60888"; transcript_id "MSTRG.60888.14"; exon_number "14";
chr14	StringTie	exon	101912401	101912473	1000	+	.	gene_id "MSTRG.60888"; transcript_id "MSTRG.60888.14"; exon_number "15";
chr14	StringTie	exon	101917831	101917947	1000	+	.	gene_id "MSTRG.60888"; transcript_id "MSTRG.60888.14"; exon_number "16";
chr14	StringTie	exon	101925141	101927992	1000	+	.	gene_id "MSTRG.60888"; transcript_id "MSTRG.60888.14"; exon_number "17";
chr14	StringTie	transcript	101761686	101838916	1000	+	.	gene_id "MSTRG.60888"; transcript_id "MSTRG.60888.15";
chr14	StringTie	exon	101761686	101761920	1000	+	.	gene_id "MSTRG.60888"; transcript_id "MSTRG.60888.15"; exon_number "1";
chr14	StringTie	exon	101762905	101762970	1000	+	.	gene_id "MSTRG.60888"; transcript_id "MSTRG.60888.15"; exon_number "2";
chr14	StringTie	exon	101786018	101786183	1000	+	.	gene_id "MSTRG.60888"; transcript_id "MSTRG.60888.15"; exon_number "3";
chr14	StringTie	exon	101836169	101838916	1000	+	.	gene_id "MSTRG.60888"; transcript_id "MSTRG.60888.15"; exon_number "4";
chr14	StringTie	transcript	101761686	101912680	1000	+	.	gene_id "MSTRG.60888"; transcript_id "MSTRG.60888.16";
chr14	StringTie	exon	101761686	101761920	1000	+	.	gene_id "MSTRG.60888"; transcript_id "MSTRG.60888.16"; exon_number "1";
chr14	StringTie	exon	101762905	101762970	1000	+	.	gene_id "MSTRG.60888"; transcript_id "MSTRG.60888.16"; exon_number "2";
chr14	StringTie	exon	101856686	101856885	1000	+	.	gene_id "MSTRG.60888"; transcript_id "MSTRG.60888.16"; exon_number "3";
chr14	StringTie	exon	101882161	101882271	1000	+	.	gene_id "MSTRG.60888"; transcript_id "MSTRG.60888.16"; exon_number "4";
chr14	StringTie	exon	101883432	101883562	1000	+	.	gene_id "MSTRG.60888"; transcript_id "MSTRG.60888.16"; exon_number "5";
chr14	StringTie	exon	101890237	101890296	1000	+	.	gene_id "MSTRG.60888"; transcript_id "MSTRG.60888.16"; exon_number "6";
chr14	StringTie	exon	101893000	101893108	1000	+	.	gene_id "MSTRG.60888"; transcript_id "MSTRG.60888.16"; exon_number "7";
chr14	StringTie	exon	101894507	101894560	1000	+	.	gene_id "MSTRG.60888"; transcript_id "MSTRG.60888.16"; exon_number "8";
chr14	StringTie	exon	101901719	101901889	1000	+	.	gene_id "MSTRG.60888"; transcript_id "MSTRG.60888.16"; exon_number "9";
chr14	StringTie	exon	101906402	101906529	1000	+	.	gene_id "MSTRG.60888"; transcript_id "MSTRG.60888.16"; exon_number "10";
chr14	StringTie	exon	101909589	101909690	1000	+	.	gene_id "MSTRG.60888"; transcript_id "MSTRG.60888.16"; exon_number "11";
chr14	StringTie	exon	101912401	101912680	1000	+	.	gene_id "MSTRG.60888"; transcript_id "MSTRG.60888.16"; exon_number "12";
chr14	StringTie	transcript	101761686	101912660	1000	+	.	gene_id "MSTRG.60888"; transcript_id "MSTRG.60888.17";
chr14	StringTie	exon	101761686	101761920	1000	+	.	gene_id "MSTRG.60888"; transcript_id "MSTRG.60888.17"; exon_number "1";
chr14	StringTie	exon	101762905	101762970	1000	+	.	gene_id "MSTRG.60888"; transcript_id "MSTRG.60888.17"; exon_number "2";
chr14	StringTie	exon	101786018	101786183	1000	+	.	gene_id "MSTRG.60888"; transcript_id "MSTRG.60888.17"; exon_number "3";
chr14	StringTie	exon	101856686	101856885	1000	+	.	gene_id "MSTRG.60888"; transcript_id "MSTRG.60888.17"; exon_number "4";
chr14	StringTie	exon	101882162	101882271	1000	+	.	gene_id "MSTRG.60888"; transcript_id "MSTRG.60888.17"; exon_number "5";
chr14	StringTie	exon	101883257	101883349	1000	+	.	gene_id "MSTRG.60888"; transcript_id "MSTRG.60888.17"; exon_number "6";
chr14	StringTie	exon	101883432	101883562	1000	+	.	gene_id "MSTRG.60888"; transcript_id "MSTRG.60888.17"; exon_number "7";
chr14	StringTie	exon	101890237	101890296	1000	+	.	gene_id "MSTRG.60888"; transcript_id "MSTRG.60888.17"; exon_number "8";
chr14	StringTie	exon	101893000	101893108	1000	+	.	gene_id "MSTRG.60888"; transcript_id "MSTRG.60888.17"; exon_number "9";
chr14	StringTie	exon	101894507	101894560	1000	+	.	gene_id "MSTRG.60888"; transcript_id "MSTRG.60888.17"; exon_number "10";
chr14	StringTie	exon	101901719	101901889	1000	+	.	gene_id "MSTRG.60888"; transcript_id "MSTRG.60888.17"; exon_number "11";
chr14	StringTie	exon	101906402	101906529	1000	+	.	gene_id "MSTRG.60888"; transcript_id "MSTRG.60888.17"; exon_number "12";
chr14	StringTie	exon	101909589	101909690	1000	+	.	gene_id "MSTRG.60888"; transcript_id "MSTRG.60888.17"; exon_number "13";
chr14	StringTie	exon	101912401	101912660	1000	+	.	gene_id "MSTRG.60888"; transcript_id "MSTRG.60888.17"; exon_number "14";
chr14	StringTie	transcript	101761688	101840878	1000	+	.	gene_id "MSTRG.60888"; transcript_id "MSTRG.60888.18";
chr14	StringTie	exon	101761688	101761781	1000	+	.	gene_id "MSTRG.60888"; transcript_id "MSTRG.60888.18"; exon_number "1";
chr14	StringTie	exon	101761874	101761920	1000	+	.	gene_id "MSTRG.60888"; transcript_id "MSTRG.60888.18"; exon_number "2";
chr14	StringTie	exon	101762905	101762970	1000	+	.	gene_id "MSTRG.60888"; transcript_id "MSTRG.60888.18"; exon_number "3";
chr14	StringTie	exon	101786018	101786183	1000	+	.	gene_id "MSTRG.60888"; transcript_id "MSTRG.60888.18"; exon_number "4";
chr14	StringTie	exon	101809913	101810036	1000	+	.	gene_id "MSTRG.60888"; transcript_id "MSTRG.60888.18"; exon_number "5";
chr14	StringTie	exon	101836169	101840878	1000	+	.	gene_id "MSTRG.60888"; transcript_id "MSTRG.60888.18"; exon_number "6";
chr14	StringTie	transcript	101761688	101767337	1000	+	.	gene_id "MSTRG.60888"; transcript_id "MSTRG.60888.19";
chr14	StringTie	exon	101761688	101761920	1000	+	.	gene_id "MSTRG.60888"; transcript_id "MSTRG.60888.19"; exon_number "1";
chr14	StringTie	exon	101762905	101762969	1000	+	.	gene_id "MSTRG.60888"; transcript_id "MSTRG.60888.19"; exon_number "2";
chr14	StringTie	exon	101764078	101764286	1000	+	.	gene_id "MSTRG.60888"; transcript_id "MSTRG.60888.19"; exon_number "3";
chr14	StringTie	exon	101765154	101767337	1000	+	.	gene_id "MSTRG.60888"; transcript_id "MSTRG.60888.19"; exon_number "4";
chr14	StringTie	transcript	101761104	101767214	1000	+	.	gene_id "MSTRG.60888"; transcript_id "MSTRG.60888.2";
chr14	StringTie	exon	101761104	101761402	1000	+	.	gene_id "MSTRG.60888"; transcript_id "MSTRG.60888.2"; exon_number "1";
chr14	StringTie	exon	101762905	101762970	1000	+	.	gene_id "MSTRG.60888"; transcript_id "MSTRG.60888.2"; exon_number "2";
chr14	StringTie	exon	101765154	101767214	1000	+	.	gene_id "MSTRG.60888"; transcript_id "MSTRG.60888.2"; exon_number "3";
chr14	StringTie	transcript	101761690	101767049	1000	+	.	gene_id "MSTRG.60888"; transcript_id "MSTRG.60888.20";
chr14	StringTie	exon	101761690	101761782	1000	+	.	gene_id "MSTRG.60888"; transcript_id "MSTRG.60888.20"; exon_number "1";
chr14	StringTie	exon	101761851	101761920	1000	+	.	gene_id "MSTRG.60888"; transcript_id "MSTRG.60888.20"; exon_number "2";
chr14	StringTie	exon	101762905	101762970	1000	+	.	gene_id "MSTRG.60888"; transcript_id "MSTRG.60888.20"; exon_number "3";
chr14	StringTie	exon	101765154	101767049	1000	+	.	gene_id "MSTRG.60888"; transcript_id "MSTRG.60888.20"; exon_number "4";
chr14	StringTie	transcript	101761696	101912785	1000	+	.	gene_id "MSTRG.60888"; transcript_id "MSTRG.60888.21";
chr14	StringTie	exon	101761696	101761797	1000	+	.	gene_id "MSTRG.60888"; transcript_id "MSTRG.60888.21"; exon_number "1";
chr14	StringTie	exon	101761877	101761920	1000	+	.	gene_id "MSTRG.60888"; transcript_id "MSTRG.60888.21"; exon_number "2";
chr14	StringTie	exon	101762905	101762970	1000	+	.	gene_id "MSTRG.60888"; transcript_id "MSTRG.60888.21"; exon_number "3";
chr14	StringTie	exon	101786018	101786183	1000	+	.	gene_id "MSTRG.60888"; transcript_id "MSTRG.60888.21"; exon_number "4";
chr14	StringTie	exon	101809913	101810036	1000	+	.	gene_id "MSTRG.60888"; transcript_id "MSTRG.60888.21"; exon_number "5";
chr14	StringTie	exon	101831701	101831804	1000	+	.	gene_id "MSTRG.60888"; transcript_id "MSTRG.60888.21"; exon_number "6";
chr14	StringTie	exon	101856686	101856885	1000	+	.	gene_id "MSTRG.60888"; transcript_id "MSTRG.60888.21"; exon_number "7";
chr14	StringTie	exon	101882161	101882271	1000	+	.	gene_id "MSTRG.60888"; transcript_id "MSTRG.60888.21"; exon_number "8";
chr14	StringTie	exon	101883257	101883349	1000	+	.	gene_id "MSTRG.60888"; transcript_id "MSTRG.60888.21"; exon_number "9";
chr14	StringTie	exon	101883432	101883562	1000	+	.	gene_id "MSTRG.60888"; transcript_id "MSTRG.60888.21"; exon_number "10";
chr14	StringTie	exon	101890237	101890296	1000	+	.	gene_id "MSTRG.60888"; transcript_id "MSTRG.60888.21"; exon_number "11";
chr14	StringTie	exon	101893000	101893108	1000	+	.	gene_id "MSTRG.60888"; transcript_id "MSTRG.60888.21"; exon_number "12";
chr14	StringTie	exon	101894507	101894560	1000	+	.	gene_id "MSTRG.60888"; transcript_id "MSTRG.60888.21"; exon_number "13";
chr14	StringTie	exon	101901719	101901889	1000	+	.	gene_id "MSTRG.60888"; transcript_id "MSTRG.60888.21"; exon_number "14";
chr14	StringTie	exon	101909589	101909690	1000	+	.	gene_id "MSTRG.60888"; transcript_id "MSTRG.60888.21"; exon_number "15";
chr14	StringTie	exon	101912401	101912785	1000	+	.	gene_id "MSTRG.60888"; transcript_id "MSTRG.60888.21"; exon_number "16";
chr14	StringTie	transcript	101761697	101928939	1000	+	.	gene_id "MSTRG.60888"; transcript_id "MSTRG.60888.22";
chr14	StringTie	exon	101761697	101761784	1000	+	.	gene_id "MSTRG.60888"; transcript_id "MSTRG.60888.22"; exon_number "1";
chr14	StringTie	exon	101761861	101761920	1000	+	.	gene_id "MSTRG.60888"; transcript_id "MSTRG.60888.22"; exon_number "2";
chr14	StringTie	exon	101762905	101762970	1000	+	.	gene_id "MSTRG.60888"; transcript_id "MSTRG.60888.22"; exon_number "3";
chr14	StringTie	exon	101786018	101786183	1000	+	.	gene_id "MSTRG.60888"; transcript_id "MSTRG.60888.22"; exon_number "4";
chr14	StringTie	exon	101856686	101856885	1000	+	.	gene_id "MSTRG.60888"; transcript_id "MSTRG.60888.22"; exon_number "5";
chr14	StringTie	exon	101882161	101882271	1000	+	.	gene_id "MSTRG.60888"; transcript_id "MSTRG.60888.22"; exon_number "6";
chr14	StringTie	exon	101883257	101883349	1000	+	.	gene_id "MSTRG.60888"; transcript_id "MSTRG.60888.22"; exon_number "7";
chr14	StringTie	exon	101883432	101883562	1000	+	.	gene_id "MSTRG.60888"; transcript_id "MSTRG.60888.22"; exon_number "8";
chr14	StringTie	exon	101890237	101890296	1000	+	.	gene_id "MSTRG.60888"; transcript_id "MSTRG.60888.22"; exon_number "9";
chr14	StringTie	exon	101893000	101893108	1000	+	.	gene_id "MSTRG.60888"; transcript_id "MSTRG.60888.22"; exon_number "10";
chr14	StringTie	exon	101894507	101894560	1000	+	.	gene_id "MSTRG.60888"; transcript_id "MSTRG.60888.22"; exon_number "11";
chr14	StringTie	exon	101901719	101901889	1000	+	.	gene_id "MSTRG.60888"; transcript_id "MSTRG.60888.22"; exon_number "12";
chr14	StringTie	exon	101906402	101906529	1000	+	.	gene_id "MSTRG.60888"; transcript_id "MSTRG.60888.22"; exon_number "13";
chr14	StringTie	exon	101909589	101909690	1000	+	.	gene_id "MSTRG.60888"; transcript_id "MSTRG.60888.22"; exon_number "14";
chr14	StringTie	exon	101912401	101912473	1000	+	.	gene_id "MSTRG.60888"; transcript_id "MSTRG.60888.22"; exon_number "15";
chr14	StringTie	exon	101917831	101917947	1000	+	.	gene_id "MSTRG.60888"; transcript_id "MSTRG.60888.22"; exon_number "16";
chr14	StringTie	exon	101925141	101928939	1000	+	.	gene_id "MSTRG.60888"; transcript_id "MSTRG.60888.22"; exon_number "17";
chr14	StringTie	transcript	101761704	101928010	1000	+	.	gene_id "MSTRG.60888"; transcript_id "MSTRG.60888.23";
chr14	StringTie	exon	101761704	101761920	1000	+	.	gene_id "MSTRG.60888"; transcript_id "MSTRG.60888.23"; exon_number "1";
chr14	StringTie	exon	101762905	101762970	1000	+	.	gene_id "MSTRG.60888"; transcript_id "MSTRG.60888.23"; exon_number "2";
chr14	StringTie	exon	101786018	101786183	1000	+	.	gene_id "MSTRG.60888"; transcript_id "MSTRG.60888.23"; exon_number "3";
chr14	StringTie	exon	101809938	101810036	1000	+	.	gene_id "MSTRG.60888"; transcript_id "MSTRG.60888.23"; exon_number "4";
chr14	StringTie	exon	101831701	101831804	1000	+	.	gene_id "MSTRG.60888"; transcript_id "MSTRG.60888.23"; exon_number "5";
chr14	StringTie	exon	101836169	101836451	1000	+	.	gene_id "MSTRG.60888"; transcript_id "MSTRG.60888.23"; exon_number "6";
chr14	StringTie	exon	101856686	101856885	1000	+	.	gene_id "MSTRG.60888"; transcript_id "MSTRG.60888.23"; exon_number "7";
chr14	StringTie	exon	101882161	101882271	1000	+	.	gene_id "MSTRG.60888"; transcript_id "MSTRG.60888.23"; exon_number "8";
chr14	StringTie	exon	101883257	101883349	1000	+	.	gene_id "MSTRG.60888"; transcript_id "MSTRG.60888.23"; exon_number "9";
chr14	StringTie	exon	101883432	101883562	1000	+	.	gene_id "MSTRG.60888"; transcript_id "MSTRG.60888.23"; exon_number "10";
chr14	StringTie	exon	101890237	101890296	1000	+	.	gene_id "MSTRG.60888"; transcript_id "MSTRG.60888.23"; exon_number "11";
chr14	StringTie	exon	101893000	101893108	1000	+	.	gene_id "MSTRG.60888"; transcript_id "MSTRG.60888.23"; exon_number "12";
chr14	StringTie	exon	101894507	101894560	1000	+	.	gene_id "MSTRG.60888"; transcript_id "MSTRG.60888.23"; exon_number "13";
chr14	StringTie	exon	101901719	101901889	1000	+	.	gene_id "MSTRG.60888"; transcript_id "MSTRG.60888.23"; exon_number "14";
chr14	StringTie	exon	101906402	101906529	1000	+	.	gene_id "MSTRG.60888"; transcript_id "MSTRG.60888.23"; exon_number "15";
chr14	StringTie	exon	101909589	101909690	1000	+	.	gene_id "MSTRG.60888"; transcript_id "MSTRG.60888.23"; exon_number "16";
chr14	StringTie	exon	101912401	101912473	1000	+	.	gene_id "MSTRG.60888"; transcript_id "MSTRG.60888.23"; exon_number "17";
chr14	StringTie	exon	101925141	101928010	1000	+	.	gene_id "MSTRG.60888"; transcript_id "MSTRG.60888.23"; exon_number "18";
chr14	StringTie	transcript	101761718	101925307	1000	+	.	gene_id "MSTRG.60888"; transcript_id "MSTRG.60888.24";
chr14	StringTie	exon	101761718	101761920	1000	+	.	gene_id "MSTRG.60888"; transcript_id "MSTRG.60888.24"; exon_number "1";
chr14	StringTie	exon	101762905	101762970	1000	+	.	gene_id "MSTRG.60888"; transcript_id "MSTRG.60888.24"; exon_number "2";
chr14	StringTie	exon	101786018	101786183	1000	+	.	gene_id "MSTRG.60888"; transcript_id "MSTRG.60888.24"; exon_number "3";
chr14	StringTie	exon	101856686	101856885	1000	+	.	gene_id "MSTRG.60888"; transcript_id "MSTRG.60888.24"; exon_number "4";
chr14	StringTie	exon	101882168	101882271	1000	+	.	gene_id "MSTRG.60888"; transcript_id "MSTRG.60888.24"; exon_number "5";
chr14	StringTie	exon	101883257	101883349	1000	+	.	gene_id "MSTRG.60888"; transcript_id "MSTRG.60888.24"; exon_number "6";
chr14	StringTie	exon	101883432	101883562	1000	+	.	gene_id "MSTRG.60888"; transcript_id "MSTRG.60888.24"; exon_number "7";
chr14	StringTie	exon	101890237	101890296	1000	+	.	gene_id "MSTRG.60888"; transcript_id "MSTRG.60888.24"; exon_number "8";
chr14	StringTie	exon	101893000	101893108	1000	+	.	gene_id "MSTRG.60888"; transcript_id "MSTRG.60888.24"; exon_number "9";
chr14	StringTie	exon	101894507	101894560	1000	+	.	gene_id "MSTRG.60888"; transcript_id "MSTRG.60888.24"; exon_number "10";
chr14	StringTie	exon	101901719	101901889	1000	+	.	gene_id "MSTRG.60888"; transcript_id "MSTRG.60888.24"; exon_number "11";
chr14	StringTie	exon	101906402	101906529	1000	+	.	gene_id "MSTRG.60888"; transcript_id "MSTRG.60888.24"; exon_number "12";
chr14	StringTie	exon	101909589	101909690	1000	+	.	gene_id "MSTRG.60888"; transcript_id "MSTRG.60888.24"; exon_number "13";
chr14	StringTie	exon	101912401	101912473	1000	+	.	gene_id "MSTRG.60888"; transcript_id "MSTRG.60888.24"; exon_number "14";
chr14	StringTie	exon	101914175	101914572	1000	+	.	gene_id "MSTRG.60888"; transcript_id "MSTRG.60888.24"; exon_number "15";
chr14	StringTie	exon	101917831	101917947	1000	+	.	gene_id "MSTRG.60888"; transcript_id "MSTRG.60888.24"; exon_number "16";
chr14	StringTie	exon	101925141	101925307	1000	+	.	gene_id "MSTRG.60888"; transcript_id "MSTRG.60888.24"; exon_number "17";
chr14	StringTie	transcript	101761749	101838873	1000	+	.	gene_id "MSTRG.60888"; transcript_id "MSTRG.60888.25";
chr14	StringTie	exon	101761749	101761920	1000	+	.	gene_id "MSTRG.60888"; transcript_id "MSTRG.60888.25"; exon_number "1";
chr14	StringTie	exon	101762905	101762970	1000	+	.	gene_id "MSTRG.60888"; transcript_id "MSTRG.60888.25"; exon_number "2";
chr14	StringTie	exon	101786018	101786183	1000	+	.	gene_id "MSTRG.60888"; transcript_id "MSTRG.60888.25"; exon_number "3";
chr14	StringTie	exon	101809913	101810036	1000	+	.	gene_id "MSTRG.60888"; transcript_id "MSTRG.60888.25"; exon_number "4";
chr14	StringTie	exon	101824014	101824169	1000	+	.	gene_id "MSTRG.60888"; transcript_id "MSTRG.60888.25"; exon_number "5";
chr14	StringTie	exon	101836169	101838873	1000	+	.	gene_id "MSTRG.60888"; transcript_id "MSTRG.60888.25"; exon_number "6";
chr14	StringTie	transcript	101761754	101767131	1000	+	.	gene_id "MSTRG.60888"; transcript_id "MSTRG.60888.26";
chr14	StringTie	exon	101761754	101761920	1000	+	.	gene_id "MSTRG.60888"; transcript_id "MSTRG.60888.26"; exon_number "1";
chr14	StringTie	exon	101762905	101762970	1000	+	.	gene_id "MSTRG.60888"; transcript_id "MSTRG.60888.26"; exon_number "2";
chr14	StringTie	exon	101765154	101765291	1000	+	.	gene_id "MSTRG.60888"; transcript_id "MSTRG.60888.26"; exon_number "3";
chr14	StringTie	exon	101765387	101767131	1000	+	.	gene_id "MSTRG.60888"; transcript_id "MSTRG.60888.26"; exon_number "4";
chr14	StringTie	transcript	101761810	101918298	1000	+	.	gene_id "MSTRG.60888"; transcript_id "MSTRG.60888.28";
chr14	StringTie	exon	101761810	101761920	1000	+	.	gene_id "MSTRG.60888"; transcript_id "MSTRG.60888.28"; exon_number "1";
chr14	StringTie	exon	101762905	101762970	1000	+	.	gene_id "MSTRG.60888"; transcript_id "MSTRG.60888.28"; exon_number "2";
chr14	StringTie	exon	101786018	101786183	1000	+	.	gene_id "MSTRG.60888"; transcript_id "MSTRG.60888.28"; exon_number "3";
chr14	StringTie	exon	101809913	101810036	1000	+	.	gene_id "MSTRG.60888"; transcript_id "MSTRG.60888.28"; exon_number "4";
chr14	StringTie	exon	101831701	101831804	1000	+	.	gene_id "MSTRG.60888"; transcript_id "MSTRG.60888.28"; exon_number "5";
chr14	StringTie	exon	101836169	101837652	1000	+	.	gene_id "MSTRG.60888"; transcript_id "MSTRG.60888.28"; exon_number "6";
chr14	StringTie	exon	101856686	101856885	1000	+	.	gene_id "MSTRG.60888"; transcript_id "MSTRG.60888.28"; exon_number "7";
chr14	StringTie	exon	101882161	101882271	1000	+	.	gene_id "MSTRG.60888"; transcript_id "MSTRG.60888.28"; exon_number "8";
chr14	StringTie	exon	101883257	101883349	1000	+	.	gene_id "MSTRG.60888"; transcript_id "MSTRG.60888.28"; exon_number "9";
chr14	StringTie	exon	101883432	101883562	1000	+	.	gene_id "MSTRG.60888"; transcript_id "MSTRG.60888.28"; exon_number "10";
chr14	StringTie	exon	101890237	101890296	1000	+	.	gene_id "MSTRG.60888"; transcript_id "MSTRG.60888.28"; exon_number "11";
chr14	StringTie	exon	101893000	101893108	1000	+	.	gene_id "MSTRG.60888"; transcript_id "MSTRG.60888.28"; exon_number "12";
chr14	StringTie	exon	101894507	101894560	1000	+	.	gene_id "MSTRG.60888"; transcript_id "MSTRG.60888.28"; exon_number "13";
chr14	StringTie	exon	101901719	101901889	1000	+	.	gene_id "MSTRG.60888"; transcript_id "MSTRG.60888.28"; exon_number "14";
chr14	StringTie	exon	101906402	101906529	1000	+	.	gene_id "MSTRG.60888"; transcript_id "MSTRG.60888.28"; exon_number "15";
chr14	StringTie	exon	101909589	101909690	1000	+	.	gene_id "MSTRG.60888"; transcript_id "MSTRG.60888.28"; exon_number "16";
chr14	StringTie	exon	101912401	101912473	1000	+	.	gene_id "MSTRG.60888"; transcript_id "MSTRG.60888.28"; exon_number "17";
chr14	StringTie	exon	101917831	101918298	1000	+	.	gene_id "MSTRG.60888"; transcript_id "MSTRG.60888.28"; exon_number "18";
chr14	StringTie	transcript	101761813	101927977	1000	+	.	gene_id "MSTRG.60888"; transcript_id "MSTRG.60888.29";
chr14	StringTie	exon	101761813	101761920	1000	+	.	gene_id "MSTRG.60888"; transcript_id "MSTRG.60888.29"; exon_number "1";
chr14	StringTie	exon	101762905	101762970	1000	+	.	gene_id "MSTRG.60888"; transcript_id "MSTRG.60888.29"; exon_number "2";
chr14	StringTie	exon	101786018	101786183	1000	+	.	gene_id "MSTRG.60888"; transcript_id "MSTRG.60888.29"; exon_number "3";
chr14	StringTie	exon	101809913	101810036	1000	+	.	gene_id "MSTRG.60888"; transcript_id "MSTRG.60888.29"; exon_number "4";
chr14	StringTie	exon	101831701	101831804	1000	+	.	gene_id "MSTRG.60888"; transcript_id "MSTRG.60888.29"; exon_number "5";
chr14	StringTie	exon	101836169	101837652	1000	+	.	gene_id "MSTRG.60888"; transcript_id "MSTRG.60888.29"; exon_number "6";
chr14	StringTie	exon	101856686	101856885	1000	+	.	gene_id "MSTRG.60888"; transcript_id "MSTRG.60888.29"; exon_number "7";
chr14	StringTie	exon	101882161	101882271	1000	+	.	gene_id "MSTRG.60888"; transcript_id "MSTRG.60888.29"; exon_number "8";
chr14	StringTie	exon	101883257	101883349	1000	+	.	gene_id "MSTRG.60888"; transcript_id "MSTRG.60888.29"; exon_number "9";
chr14	StringTie	exon	101883432	101883846	1000	+	.	gene_id "MSTRG.60888"; transcript_id "MSTRG.60888.29"; exon_number "10";
chr14	StringTie	exon	101890237	101890296	1000	+	.	gene_id "MSTRG.60888"; transcript_id "MSTRG.60888.29"; exon_number "11";
chr14	StringTie	exon	101893000	101893108	1000	+	.	gene_id "MSTRG.60888"; transcript_id "MSTRG.60888.29"; exon_number "12";
chr14	StringTie	exon	101894507	101894560	1000	+	.	gene_id "MSTRG.60888"; transcript_id "MSTRG.60888.29"; exon_number "13";
chr14	StringTie	exon	101901719	101901889	1000	+	.	gene_id "MSTRG.60888"; transcript_id "MSTRG.60888.29"; exon_number "14";
chr14	StringTie	exon	101906402	101906529	1000	+	.	gene_id "MSTRG.60888"; transcript_id "MSTRG.60888.29"; exon_number "15";
chr14	StringTie	exon	101909589	101909690	1000	+	.	gene_id "MSTRG.60888"; transcript_id "MSTRG.60888.29"; exon_number "16";
chr14	StringTie	exon	101912401	101912473	1000	+	.	gene_id "MSTRG.60888"; transcript_id "MSTRG.60888.29"; exon_number "17";
chr14	StringTie	exon	101925141	101927977	1000	+	.	gene_id "MSTRG.60888"; transcript_id "MSTRG.60888.29"; exon_number "18";
chr14	StringTie	transcript	101761166	101928037	1000	+	.	gene_id "MSTRG.60888"; transcript_id "MSTRG.60888.3";
chr14	StringTie	exon	101761166	101761215	1000	+	.	gene_id "MSTRG.60888"; transcript_id "MSTRG.60888.3"; exon_number "1";
chr14	StringTie	exon	101762905	101762970	1000	+	.	gene_id "MSTRG.60888"; transcript_id "MSTRG.60888.3"; exon_number "2";
chr14	StringTie	exon	101786018	101786183	1000	+	.	gene_id "MSTRG.60888"; transcript_id "MSTRG.60888.3"; exon_number "3";
chr14	StringTie	exon	101809913	101810036	1000	+	.	gene_id "MSTRG.60888"; transcript_id "MSTRG.60888.3"; exon_number "4";
chr14	StringTie	exon	101824014	101824169	1000	+	.	gene_id "MSTRG.60888"; transcript_id "MSTRG.60888.3"; exon_number "5";
chr14	StringTie	exon	101831701	101831804	1000	+	.	gene_id "MSTRG.60888"; transcript_id "MSTRG.60888.3"; exon_number "6";
chr14	StringTie	exon	101856686	101856885	1000	+	.	gene_id "MSTRG.60888"; transcript_id "MSTRG.60888.3"; exon_number "7";
chr14	StringTie	exon	101882161	101882271	1000	+	.	gene_id "MSTRG.60888"; transcript_id "MSTRG.60888.3"; exon_number "8";
chr14	StringTie	exon	101883257	101883349	1000	+	.	gene_id "MSTRG.60888"; transcript_id "MSTRG.60888.3"; exon_number "9";
chr14	StringTie	exon	101883432	101883562	1000	+	.	gene_id "MSTRG.60888"; transcript_id "MSTRG.60888.3"; exon_number "10";
chr14	StringTie	exon	101890237	101890296	1000	+	.	gene_id "MSTRG.60888"; transcript_id "MSTRG.60888.3"; exon_number "11";
chr14	StringTie	exon	101893000	101893108	1000	+	.	gene_id "MSTRG.60888"; transcript_id "MSTRG.60888.3"; exon_number "12";
chr14	StringTie	exon	101894507	101894560	1000	+	.	gene_id "MSTRG.60888"; transcript_id "MSTRG.60888.3"; exon_number "13";
chr14	StringTie	exon	101901719	101901889	1000	+	.	gene_id "MSTRG.60888"; transcript_id "MSTRG.60888.3"; exon_number "14";
chr14	StringTie	exon	101906402	101906529	1000	+	.	gene_id "MSTRG.60888"; transcript_id "MSTRG.60888.3"; exon_number "15";
chr14	StringTie	exon	101909589	101909690	1000	+	.	gene_id "MSTRG.60888"; transcript_id "MSTRG.60888.3"; exon_number "16";
chr14	StringTie	exon	101912401	101912473	1000	+	.	gene_id "MSTRG.60888"; transcript_id "MSTRG.60888.3"; exon_number "17";
chr14	StringTie	exon	101925141	101928037	1000	+	.	gene_id "MSTRG.60888"; transcript_id "MSTRG.60888.3"; exon_number "18";
chr14	StringTie	transcript	101761818	101912664	1000	+	.	gene_id "MSTRG.60888"; transcript_id "MSTRG.60888.30";
chr14	StringTie	exon	101761818	101761920	1000	+	.	gene_id "MSTRG.60888"; transcript_id "MSTRG.60888.30"; exon_number "1";
chr14	StringTie	exon	101762905	101762970	1000	+	.	gene_id "MSTRG.60888"; transcript_id "MSTRG.60888.30"; exon_number "2";
chr14	StringTie	exon	101786018	101786183	1000	+	.	gene_id "MSTRG.60888"; transcript_id "MSTRG.60888.30"; exon_number "3";
chr14	StringTie	exon	101856686	101856885	1000	+	.	gene_id "MSTRG.60888"; transcript_id "MSTRG.60888.30"; exon_number "4";
chr14	StringTie	exon	101882161	101882271	1000	+	.	gene_id "MSTRG.60888"; transcript_id "MSTRG.60888.30"; exon_number "5";
chr14	StringTie	exon	101883257	101883349	1000	+	.	gene_id "MSTRG.60888"; transcript_id "MSTRG.60888.30"; exon_number "6";
chr14	StringTie	exon	101883439	101883562	1000	+	.	gene_id "MSTRG.60888"; transcript_id "MSTRG.60888.30"; exon_number "7";
chr14	StringTie	exon	101890237	101890296	1000	+	.	gene_id "MSTRG.60888"; transcript_id "MSTRG.60888.30"; exon_number "8";
chr14	StringTie	exon	101893000	101893108	1000	+	.	gene_id "MSTRG.60888"; transcript_id "MSTRG.60888.30"; exon_number "9";
chr14	StringTie	exon	101894507	101894560	1000	+	.	gene_id "MSTRG.60888"; transcript_id "MSTRG.60888.30"; exon_number "10";
chr14	StringTie	exon	101901719	101901889	1000	+	.	gene_id "MSTRG.60888"; transcript_id "MSTRG.60888.30"; exon_number "11";
chr14	StringTie	exon	101906402	101906529	1000	+	.	gene_id "MSTRG.60888"; transcript_id "MSTRG.60888.30"; exon_number "12";
chr14	StringTie	exon	101909589	101909690	1000	+	.	gene_id "MSTRG.60888"; transcript_id "MSTRG.60888.30"; exon_number "13";
chr14	StringTie	exon	101912401	101912664	1000	+	.	gene_id "MSTRG.60888"; transcript_id "MSTRG.60888.30"; exon_number "14";
chr14	StringTie	transcript	101761821	101838954	1000	+	.	gene_id "MSTRG.60888"; transcript_id "MSTRG.60888.31";
chr14	StringTie	exon	101761821	101761920	1000	+	.	gene_id "MSTRG.60888"; transcript_id "MSTRG.60888.31"; exon_number "1";
chr14	StringTie	exon	101762905	101762970	1000	+	.	gene_id "MSTRG.60888"; transcript_id "MSTRG.60888.31"; exon_number "2";
chr14	StringTie	exon	101786018	101786183	1000	+	.	gene_id "MSTRG.60888"; transcript_id "MSTRG.60888.31"; exon_number "3";
chr14	StringTie	exon	101809913	101810036	1000	+	.	gene_id "MSTRG.60888"; transcript_id "MSTRG.60888.31"; exon_number "4";
chr14	StringTie	exon	101818992	101819085	1000	+	.	gene_id "MSTRG.60888"; transcript_id "MSTRG.60888.31"; exon_number "5";
chr14	StringTie	exon	101836169	101838954	1000	+	.	gene_id "MSTRG.60888"; transcript_id "MSTRG.60888.31"; exon_number "6";
chr14	StringTie	transcript	101761821	101787519	1000	+	.	gene_id "MSTRG.60888"; transcript_id "MSTRG.60888.32";
chr14	StringTie	exon	101761821	101761920	1000	+	.	gene_id "MSTRG.60888"; transcript_id "MSTRG.60888.32"; exon_number "1";
chr14	StringTie	exon	101762905	101762970	1000	+	.	gene_id "MSTRG.60888"; transcript_id "MSTRG.60888.32"; exon_number "2";
chr14	StringTie	exon	101786018	101786183	1000	+	.	gene_id "MSTRG.60888"; transcript_id "MSTRG.60888.32"; exon_number "3";
chr14	StringTie	exon	101787468	101787519	1000	+	.	gene_id "MSTRG.60888"; transcript_id "MSTRG.60888.32"; exon_number "4";
chr14	StringTie	transcript	101761821	101927992	1000	+	.	gene_id "MSTRG.60888"; transcript_id "MSTRG.60888.33";
chr14	StringTie	exon	101761821	101761920	1000	+	.	gene_id "MSTRG.60888"; transcript_id "MSTRG.60888.33"; exon_number "1";
chr14	StringTie	exon	101762905	101762970	1000	+	.	gene_id "MSTRG.60888"; transcript_id "MSTRG.60888.33"; exon_number "2";
chr14	StringTie	exon	101786018	101786183	1000	+	.	gene_id "MSTRG.60888"; transcript_id "MSTRG.60888.33"; exon_number "3";
chr14	StringTie	exon	101809913	101810036	1000	+	.	gene_id "MSTRG.60888"; transcript_id "MSTRG.60888.33"; exon_number "4";
chr14	StringTie	exon	101856686	101856885	1000	+	.	gene_id "MSTRG.60888"; transcript_id "MSTRG.60888.33"; exon_number "5";
chr14	StringTie	exon	101882161	101882271	1000	+	.	gene_id "MSTRG.60888"; transcript_id "MSTRG.60888.33"; exon_number "6";
chr14	StringTie	exon	101883257	101883349	1000	+	.	gene_id "MSTRG.60888"; transcript_id "MSTRG.60888.33"; exon_number "7";
chr14	StringTie	exon	101883432	101883562	1000	+	.	gene_id "MSTRG.60888"; transcript_id "MSTRG.60888.33"; exon_number "8";
chr14	StringTie	exon	101890237	101890296	1000	+	.	gene_id "MSTRG.60888"; transcript_id "MSTRG.60888.33"; exon_number "9";
chr14	StringTie	exon	101893000	101893108	1000	+	.	gene_id "MSTRG.60888"; transcript_id "MSTRG.60888.33"; exon_number "10";
chr14	StringTie	exon	101894507	101894560	1000	+	.	gene_id "MSTRG.60888"; transcript_id "MSTRG.60888.33"; exon_number "11";
chr14	StringTie	exon	101901719	101901889	1000	+	.	gene_id "MSTRG.60888"; transcript_id "MSTRG.60888.33"; exon_number "12";
chr14	StringTie	exon	101906402	101906529	1000	+	.	gene_id "MSTRG.60888"; transcript_id "MSTRG.60888.33"; exon_number "13";
chr14	StringTie	exon	101909589	101909690	1000	+	.	gene_id "MSTRG.60888"; transcript_id "MSTRG.60888.33"; exon_number "14";
chr14	StringTie	exon	101912401	101912473	1000	+	.	gene_id "MSTRG.60888"; transcript_id "MSTRG.60888.33"; exon_number "15";
chr14	StringTie	exon	101925141	101927992	1000	+	.	gene_id "MSTRG.60888"; transcript_id "MSTRG.60888.33"; exon_number "16";
chr14	StringTie	transcript	101761821	101912728	1000	+	.	gene_id "MSTRG.60888"; transcript_id "MSTRG.60888.34";
chr14	StringTie	exon	101761821	101761920	1000	+	.	gene_id "MSTRG.60888"; transcript_id "MSTRG.60888.34"; exon_number "1";
chr14	StringTie	exon	101762905	101762970	1000	+	.	gene_id "MSTRG.60888"; transcript_id "MSTRG.60888.34"; exon_number "2";
chr14	StringTie	exon	101786018	101786183	1000	+	.	gene_id "MSTRG.60888"; transcript_id "MSTRG.60888.34"; exon_number "3";
chr14	StringTie	exon	101809913	101810036	1000	+	.	gene_id "MSTRG.60888"; transcript_id "MSTRG.60888.34"; exon_number "4";
chr14	StringTie	exon	101818992	101819085	1000	+	.	gene_id "MSTRG.60888"; transcript_id "MSTRG.60888.34"; exon_number "5";
chr14	StringTie	exon	101856686	101856885	1000	+	.	gene_id "MSTRG.60888"; transcript_id "MSTRG.60888.34"; exon_number "6";
chr14	StringTie	exon	101882161	101882271	1000	+	.	gene_id "MSTRG.60888"; transcript_id "MSTRG.60888.34"; exon_number "7";
chr14	StringTie	exon	101883257	101883349	1000	+	.	gene_id "MSTRG.60888"; transcript_id "MSTRG.60888.34"; exon_number "8";
chr14	StringTie	exon	101883432	101883562	1000	+	.	gene_id "MSTRG.60888"; transcript_id "MSTRG.60888.34"; exon_number "9";
chr14	StringTie	exon	101890237	101890296	1000	+	.	gene_id "MSTRG.60888"; transcript_id "MSTRG.60888.34"; exon_number "10";
chr14	StringTie	exon	101893000	101893108	1000	+	.	gene_id "MSTRG.60888"; transcript_id "MSTRG.60888.34"; exon_number "11";
chr14	StringTie	exon	101894507	101894560	1000	+	.	gene_id "MSTRG.60888"; transcript_id "MSTRG.60888.34"; exon_number "12";
chr14	StringTie	exon	101901719	101901889	1000	+	.	gene_id "MSTRG.60888"; transcript_id "MSTRG.60888.34"; exon_number "13";
chr14	StringTie	exon	101906402	101906529	1000	+	.	gene_id "MSTRG.60888"; transcript_id "MSTRG.60888.34"; exon_number "14";
chr14	StringTie	exon	101909589	101909690	1000	+	.	gene_id "MSTRG.60888"; transcript_id "MSTRG.60888.34"; exon_number "15";
chr14	StringTie	exon	101912401	101912728	1000	+	.	gene_id "MSTRG.60888"; transcript_id "MSTRG.60888.34"; exon_number "16";
chr14	StringTie	transcript	101761821	101928064	1000	+	.	gene_id "MSTRG.60888"; transcript_id "MSTRG.60888.35";
chr14	StringTie	exon	101761821	101761920	1000	+	.	gene_id "MSTRG.60888"; transcript_id "MSTRG.60888.35"; exon_number "1";
chr14	StringTie	exon	101762905	101762970	1000	+	.	gene_id "MSTRG.60888"; transcript_id "MSTRG.60888.35"; exon_number "2";
chr14	StringTie	exon	101786018	101786183	1000	+	.	gene_id "MSTRG.60888"; transcript_id "MSTRG.60888.35"; exon_number "3";
chr14	StringTie	exon	101809913	101810036	1000	+	.	gene_id "MSTRG.60888"; transcript_id "MSTRG.60888.35"; exon_number "4";
chr14	StringTie	exon	101824014	101824169	1000	+	.	gene_id "MSTRG.60888"; transcript_id "MSTRG.60888.35"; exon_number "5";
chr14	StringTie	exon	101831701	101831804	1000	+	.	gene_id "MSTRG.60888"; transcript_id "MSTRG.60888.35"; exon_number "6";
chr14	StringTie	exon	101856686	101856885	1000	+	.	gene_id "MSTRG.60888"; transcript_id "MSTRG.60888.35"; exon_number "7";
chr14	StringTie	exon	101882161	101882271	1000	+	.	gene_id "MSTRG.60888"; transcript_id "MSTRG.60888.35"; exon_number "8";
chr14	StringTie	exon	101883257	101883349	1000	+	.	gene_id "MSTRG.60888"; transcript_id "MSTRG.60888.35"; exon_number "9";
chr14	StringTie	exon	101883432	101883562	1000	+	.	gene_id "MSTRG.60888"; transcript_id "MSTRG.60888.35"; exon_number "10";
chr14	StringTie	exon	101890237	101890296	1000	+	.	gene_id "MSTRG.60888"; transcript_id "MSTRG.60888.35"; exon_number "11";
chr14	StringTie	exon	101893000	101893108	1000	+	.	gene_id "MSTRG.60888"; transcript_id "MSTRG.60888.35"; exon_number "12";
chr14	StringTie	exon	101894507	101894560	1000	+	.	gene_id "MSTRG.60888"; transcript_id "MSTRG.60888.35"; exon_number "13";
chr14	StringTie	exon	101901719	101901889	1000	+	.	gene_id "MSTRG.60888"; transcript_id "MSTRG.60888.35"; exon_number "14";
chr14	StringTie	exon	101906402	101906529	1000	+	.	gene_id "MSTRG.60888"; transcript_id "MSTRG.60888.35"; exon_number "15";
chr14	StringTie	exon	101909589	101909690	1000	+	.	gene_id "MSTRG.60888"; transcript_id "MSTRG.60888.35"; exon_number "16";
chr14	StringTie	exon	101912401	101912473	1000	+	.	gene_id "MSTRG.60888"; transcript_id "MSTRG.60888.35"; exon_number "17";
chr14	StringTie	exon	101917831	101917947	1000	+	.	gene_id "MSTRG.60888"; transcript_id "MSTRG.60888.35"; exon_number "18";
chr14	StringTie	exon	101925141	101928064	1000	+	.	gene_id "MSTRG.60888"; transcript_id "MSTRG.60888.35"; exon_number "19";
chr14	StringTie	transcript	101761821	101928074	1000	+	.	gene_id "MSTRG.60888"; transcript_id "MSTRG.60888.36";
chr14	StringTie	exon	101761821	101761920	1000	+	.	gene_id "MSTRG.60888"; transcript_id "MSTRG.60888.36"; exon_number "1";
chr14	StringTie	exon	101762905	101762970	1000	+	.	gene_id "MSTRG.60888"; transcript_id "MSTRG.60888.36"; exon_number "2";
chr14	StringTie	exon	101786018	101786183	1000	+	.	gene_id "MSTRG.60888"; transcript_id "MSTRG.60888.36"; exon_number "3";
chr14	StringTie	exon	101809913	101810036	1000	+	.	gene_id "MSTRG.60888"; transcript_id "MSTRG.60888.36"; exon_number "4";
chr14	StringTie	exon	101829400	101829830	1000	+	.	gene_id "MSTRG.60888"; transcript_id "MSTRG.60888.36"; exon_number "5";
chr14	StringTie	exon	101831701	101831804	1000	+	.	gene_id "MSTRG.60888"; transcript_id "MSTRG.60888.36"; exon_number "6";
chr14	StringTie	exon	101856686	101856885	1000	+	.	gene_id "MSTRG.60888"; transcript_id "MSTRG.60888.36"; exon_number "7";
chr14	StringTie	exon	101882161	101882271	1000	+	.	gene_id "MSTRG.60888"; transcript_id "MSTRG.60888.36"; exon_number "8";
chr14	StringTie	exon	101883257	101883349	1000	+	.	gene_id "MSTRG.60888"; transcript_id "MSTRG.60888.36"; exon_number "9";
chr14	StringTie	exon	101883432	101883562	1000	+	.	gene_id "MSTRG.60888"; transcript_id "MSTRG.60888.36"; exon_number "10";
chr14	StringTie	exon	101890237	101890296	1000	+	.	gene_id "MSTRG.60888"; transcript_id "MSTRG.60888.36"; exon_number "11";
chr14	StringTie	exon	101893000	101893108	1000	+	.	gene_id "MSTRG.60888"; transcript_id "MSTRG.60888.36"; exon_number "12";
chr14	StringTie	exon	101894507	101894560	1000	+	.	gene_id "MSTRG.60888"; transcript_id "MSTRG.60888.36"; exon_number "13";
chr14	StringTie	exon	101901719	101901889	1000	+	.	gene_id "MSTRG.60888"; transcript_id "MSTRG.60888.36"; exon_number "14";
chr14	StringTie	exon	101906402	101906529	1000	+	.	gene_id "MSTRG.60888"; transcript_id "MSTRG.60888.36"; exon_number "15";
chr14	StringTie	exon	101909589	101909690	1000	+	.	gene_id "MSTRG.60888"; transcript_id "MSTRG.60888.36"; exon_number "16";
chr14	StringTie	exon	101912401	101912473	1000	+	.	gene_id "MSTRG.60888"; transcript_id "MSTRG.60888.36"; exon_number "17";
chr14	StringTie	exon	101917831	101917947	1000	+	.	gene_id "MSTRG.60888"; transcript_id "MSTRG.60888.36"; exon_number "18";
chr14	StringTie	exon	101925141	101928074	1000	+	.	gene_id "MSTRG.60888"; transcript_id "MSTRG.60888.36"; exon_number "19";
chr14	StringTie	transcript	101761850	101912625	1000	+	.	gene_id "MSTRG.60888"; transcript_id "MSTRG.60888.37";
chr14	StringTie	exon	101761850	101761920	1000	+	.	gene_id "MSTRG.60888"; transcript_id "MSTRG.60888.37"; exon_number "1";
chr14	StringTie	exon	101762905	101762970	1000	+	.	gene_id "MSTRG.60888"; transcript_id "MSTRG.60888.37"; exon_number "2";
chr14	StringTie	exon	101786018	101786183	1000	+	.	gene_id "MSTRG.60888"; transcript_id "MSTRG.60888.37"; exon_number "3";
chr14	StringTie	exon	101856686	101856885	1000	+	.	gene_id "MSTRG.60888"; transcript_id "MSTRG.60888.37"; exon_number "4";
chr14	StringTie	exon	101882161	101882271	1000	+	.	gene_id "MSTRG.60888"; transcript_id "MSTRG.60888.37"; exon_number "5";
chr14	StringTie	exon	101883257	101883349	1000	+	.	gene_id "MSTRG.60888"; transcript_id "MSTRG.60888.37"; exon_number "6";
chr14	StringTie	exon	101883432	101883562	1000	+	.	gene_id "MSTRG.60888"; transcript_id "MSTRG.60888.37"; exon_number "7";
chr14	StringTie	exon	101890237	101890296	1000	+	.	gene_id "MSTRG.60888"; transcript_id "MSTRG.60888.37"; exon_number "8";
chr14	StringTie	exon	101893000	101893108	1000	+	.	gene_id "MSTRG.60888"; transcript_id "MSTRG.60888.37"; exon_number "9";
chr14	StringTie	exon	101894507	101894560	1000	+	.	gene_id "MSTRG.60888"; transcript_id "MSTRG.60888.37"; exon_number "10";
chr14	StringTie	exon	101901719	101901889	1000	+	.	gene_id "MSTRG.60888"; transcript_id "MSTRG.60888.37"; exon_number "11";
chr14	StringTie	exon	101906402	101906529	1000	+	.	gene_id "MSTRG.60888"; transcript_id "MSTRG.60888.37"; exon_number "12";
chr14	StringTie	exon	101909589	101909690	1000	+	.	gene_id "MSTRG.60888"; transcript_id "MSTRG.60888.37"; exon_number "13";
chr14	StringTie	exon	101912403	101912625	1000	+	.	gene_id "MSTRG.60888"; transcript_id "MSTRG.60888.37"; exon_number "14";
chr14	StringTie	transcript	101761856	101912996	1000	+	.	gene_id "MSTRG.60888"; transcript_id "MSTRG.60888.38";
chr14	StringTie	exon	101761856	101761920	1000	+	.	gene_id "MSTRG.60888"; transcript_id "MSTRG.60888.38"; exon_number "1";
chr14	StringTie	exon	101762905	101762970	1000	+	.	gene_id "MSTRG.60888"; transcript_id "MSTRG.60888.38"; exon_number "2";
chr14	StringTie	exon	101786018	101786183	1000	+	.	gene_id "MSTRG.60888"; transcript_id "MSTRG.60888.38"; exon_number "3";
chr14	StringTie	exon	101856686	101856885	1000	+	.	gene_id "MSTRG.60888"; transcript_id "MSTRG.60888.38"; exon_number "4";
chr14	StringTie	exon	101882161	101882271	1000	+	.	gene_id "MSTRG.60888"; transcript_id "MSTRG.60888.38"; exon_number "5";
chr14	StringTie	exon	101883432	101883562	1000	+	.	gene_id "MSTRG.60888"; transcript_id "MSTRG.60888.38"; exon_number "6";
chr14	StringTie	exon	101890237	101890296	1000	+	.	gene_id "MSTRG.60888"; transcript_id "MSTRG.60888.38"; exon_number "7";
chr14	StringTie	exon	101893000	101893108	1000	+	.	gene_id "MSTRG.60888"; transcript_id "MSTRG.60888.38"; exon_number "8";
chr14	StringTie	exon	101894507	101894560	1000	+	.	gene_id "MSTRG.60888"; transcript_id "MSTRG.60888.38"; exon_number "9";
chr14	StringTie	exon	101901719	101901889	1000	+	.	gene_id "MSTRG.60888"; transcript_id "MSTRG.60888.38"; exon_number "10";
chr14	StringTie	exon	101906402	101906529	1000	+	.	gene_id "MSTRG.60888"; transcript_id "MSTRG.60888.38"; exon_number "11";
chr14	StringTie	exon	101909589	101909690	1000	+	.	gene_id "MSTRG.60888"; transcript_id "MSTRG.60888.38"; exon_number "12";
chr14	StringTie	exon	101912401	101912996	1000	+	.	gene_id "MSTRG.60888"; transcript_id "MSTRG.60888.38"; exon_number "13";
chr14	StringTie	transcript	101761575	101948123	1000	+	.	gene_id "MSTRG.60888"; transcript_id "MSTRG.60888.4";
chr14	StringTie	exon	101761575	101761920	1000	+	.	gene_id "MSTRG.60888"; transcript_id "MSTRG.60888.4"; exon_number "1";
chr14	StringTie	exon	101762905	101762970	1000	+	.	gene_id "MSTRG.60888"; transcript_id "MSTRG.60888.4"; exon_number "2";
chr14	StringTie	exon	101786018	101786183	1000	+	.	gene_id "MSTRG.60888"; transcript_id "MSTRG.60888.4"; exon_number "3";
chr14	StringTie	exon	101809913	101810036	1000	+	.	gene_id "MSTRG.60888"; transcript_id "MSTRG.60888.4"; exon_number "4";
chr14	StringTie	exon	101831701	101831804	1000	+	.	gene_id "MSTRG.60888"; transcript_id "MSTRG.60888.4"; exon_number "5";
chr14	StringTie	exon	101856686	101856885	1000	+	.	gene_id "MSTRG.60888"; transcript_id "MSTRG.60888.4"; exon_number "6";
chr14	StringTie	exon	101882161	101882271	1000	+	.	gene_id "MSTRG.60888"; transcript_id "MSTRG.60888.4"; exon_number "7";
chr14	StringTie	exon	101883257	101883349	1000	+	.	gene_id "MSTRG.60888"; transcript_id "MSTRG.60888.4"; exon_number "8";
chr14	StringTie	exon	101883432	101883562	1000	+	.	gene_id "MSTRG.60888"; transcript_id "MSTRG.60888.4"; exon_number "9";
chr14	StringTie	exon	101890237	101890296	1000	+	.	gene_id "MSTRG.60888"; transcript_id "MSTRG.60888.4"; exon_number "10";
chr14	StringTie	exon	101893000	101893108	1000	+	.	gene_id "MSTRG.60888"; transcript_id "MSTRG.60888.4"; exon_number "11";
chr14	StringTie	exon	101894507	101894560	1000	+	.	gene_id "MSTRG.60888"; transcript_id "MSTRG.60888.4"; exon_number "12";
chr14	StringTie	exon	101901719	101901889	1000	+	.	gene_id "MSTRG.60888"; transcript_id "MSTRG.60888.4"; exon_number "13";
chr14	StringTie	exon	101906402	101906529	1000	+	.	gene_id "MSTRG.60888"; transcript_id "MSTRG.60888.4"; exon_number "14";
chr14	StringTie	exon	101909589	101909690	1000	+	.	gene_id "MSTRG.60888"; transcript_id "MSTRG.60888.4"; exon_number "15";
chr14	StringTie	exon	101912401	101912473	1000	+	.	gene_id "MSTRG.60888"; transcript_id "MSTRG.60888.4"; exon_number "16";
chr14	StringTie	exon	101917831	101917947	1000	+	.	gene_id "MSTRG.60888"; transcript_id "MSTRG.60888.4"; exon_number "17";
chr14	StringTie	exon	101925141	101930026	1000	+	.	gene_id "MSTRG.60888"; transcript_id "MSTRG.60888.4"; exon_number "18";
chr14	StringTie	exon	101932202	101932340	1000	+	.	gene_id "MSTRG.60888"; transcript_id "MSTRG.60888.4"; exon_number "19";
chr14	StringTie	exon	101944627	101948123	1000	+	.	gene_id "MSTRG.60888"; transcript_id "MSTRG.60888.4"; exon_number "20";
chr14	StringTie	transcript	101762256	101921475	1000	+	.	gene_id "MSTRG.60888"; transcript_id "MSTRG.60888.44";
chr14	StringTie	exon	101762256	101762396	1000	+	.	gene_id "MSTRG.60888"; transcript_id "MSTRG.60888.44"; exon_number "1";
chr14	StringTie	exon	101762905	101762970	1000	+	.	gene_id "MSTRG.60888"; transcript_id "MSTRG.60888.44"; exon_number "2";
chr14	StringTie	exon	101786018	101786183	1000	+	.	gene_id "MSTRG.60888"; transcript_id "MSTRG.60888.44"; exon_number "3";
chr14	StringTie	exon	101809913	101810036	1000	+	.	gene_id "MSTRG.60888"; transcript_id "MSTRG.60888.44"; exon_number "4";
chr14	StringTie	exon	101831701	101831804	1000	+	.	gene_id "MSTRG.60888"; transcript_id "MSTRG.60888.44"; exon_number "5";
chr14	StringTie	exon	101856686	101856885	1000	+	.	gene_id "MSTRG.60888"; transcript_id "MSTRG.60888.44"; exon_number "6";
chr14	StringTie	exon	101882161	101882271	1000	+	.	gene_id "MSTRG.60888"; transcript_id "MSTRG.60888.44"; exon_number "7";
chr14	StringTie	exon	101883257	101883349	1000	+	.	gene_id "MSTRG.60888"; transcript_id "MSTRG.60888.44"; exon_number "8";
chr14	StringTie	exon	101883432	101883562	1000	+	.	gene_id "MSTRG.60888"; transcript_id "MSTRG.60888.44"; exon_number "9";
chr14	StringTie	exon	101890237	101890296	1000	+	.	gene_id "MSTRG.60888"; transcript_id "MSTRG.60888.44"; exon_number "10";
chr14	StringTie	exon	101893000	101893108	1000	+	.	gene_id "MSTRG.60888"; transcript_id "MSTRG.60888.44"; exon_number "11";
chr14	StringTie	exon	101894507	101894560	1000	+	.	gene_id "MSTRG.60888"; transcript_id "MSTRG.60888.44"; exon_number "12";
chr14	StringTie	exon	101901719	101901889	1000	+	.	gene_id "MSTRG.60888"; transcript_id "MSTRG.60888.44"; exon_number "13";
chr14	StringTie	exon	101906402	101906529	1000	+	.	gene_id "MSTRG.60888"; transcript_id "MSTRG.60888.44"; exon_number "14";
chr14	StringTie	exon	101909589	101909690	1000	+	.	gene_id "MSTRG.60888"; transcript_id "MSTRG.60888.44"; exon_number "15";
chr14	StringTie	exon	101912401	101912473	1000	+	.	gene_id "MSTRG.60888"; transcript_id "MSTRG.60888.44"; exon_number "16";
chr14	StringTie	exon	101917831	101917947	1000	+	.	gene_id "MSTRG.60888"; transcript_id "MSTRG.60888.44"; exon_number "17";
chr14	StringTie	exon	101921093	101921475	1000	+	.	gene_id "MSTRG.60888"; transcript_id "MSTRG.60888.44"; exon_number "18";
chr14	StringTie	transcript	101762263	101928896	1000	+	.	gene_id "MSTRG.60888"; transcript_id "MSTRG.60888.45";
chr14	StringTie	exon	101762263	101762396	1000	+	.	gene_id "MSTRG.60888"; transcript_id "MSTRG.60888.45"; exon_number "1";
chr14	StringTie	exon	101762905	101762970	1000	+	.	gene_id "MSTRG.60888"; transcript_id "MSTRG.60888.45"; exon_number "2";
chr14	StringTie	exon	101786018	101786183	1000	+	.	gene_id "MSTRG.60888"; transcript_id "MSTRG.60888.45"; exon_number "3";
chr14	StringTie	exon	101856686	101856885	1000	+	.	gene_id "MSTRG.60888"; transcript_id "MSTRG.60888.45"; exon_number "4";
chr14	StringTie	exon	101882161	101882271	1000	+	.	gene_id "MSTRG.60888"; transcript_id "MSTRG.60888.45"; exon_number "5";
chr14	StringTie	exon	101883257	101883349	1000	+	.	gene_id "MSTRG.60888"; transcript_id "MSTRG.60888.45"; exon_number "6";
chr14	StringTie	exon	101883432	101883562	1000	+	.	gene_id "MSTRG.60888"; transcript_id "MSTRG.60888.45"; exon_number "7";
chr14	StringTie	exon	101890237	101890296	1000	+	.	gene_id "MSTRG.60888"; transcript_id "MSTRG.60888.45"; exon_number "8";
chr14	StringTie	exon	101893000	101893108	1000	+	.	gene_id "MSTRG.60888"; transcript_id "MSTRG.60888.45"; exon_number "9";
chr14	StringTie	exon	101894507	101894560	1000	+	.	gene_id "MSTRG.60888"; transcript_id "MSTRG.60888.45"; exon_number "10";
chr14	StringTie	exon	101901719	101901889	1000	+	.	gene_id "MSTRG.60888"; transcript_id "MSTRG.60888.45"; exon_number "11";
chr14	StringTie	exon	101906402	101906529	1000	+	.	gene_id "MSTRG.60888"; transcript_id "MSTRG.60888.45"; exon_number "12";
chr14	StringTie	exon	101909589	101909690	1000	+	.	gene_id "MSTRG.60888"; transcript_id "MSTRG.60888.45"; exon_number "13";
chr14	StringTie	exon	101912401	101912473	1000	+	.	gene_id "MSTRG.60888"; transcript_id "MSTRG.60888.45"; exon_number "14";
chr14	StringTie	exon	101917831	101917947	1000	+	.	gene_id "MSTRG.60888"; transcript_id "MSTRG.60888.45"; exon_number "15";
chr14	StringTie	exon	101925141	101928896	1000	+	.	gene_id "MSTRG.60888"; transcript_id "MSTRG.60888.45"; exon_number "16";
chr14	StringTie	transcript	101785948	101787051	1000	+	.	gene_id "MSTRG.60888"; transcript_id "MSTRG.60888.48";
chr14	StringTie	exon	101785948	101786183	1000	+	.	gene_id "MSTRG.60888"; transcript_id "MSTRG.60888.48"; exon_number "1";
chr14	StringTie	exon	101786970	101787051	1000	+	.	gene_id "MSTRG.60888"; transcript_id "MSTRG.60888.48"; exon_number "2";
chr14	StringTie	transcript	101761578	101928167	1000	+	.	gene_id "MSTRG.60888"; transcript_id "MSTRG.60888.5";
chr14	StringTie	exon	101761578	101761920	1000	+	.	gene_id "MSTRG.60888"; transcript_id "MSTRG.60888.5"; exon_number "1";
chr14	StringTie	exon	101762905	101762970	1000	+	.	gene_id "MSTRG.60888"; transcript_id "MSTRG.60888.5"; exon_number "2";
chr14	StringTie	exon	101786018	101786183	1000	+	.	gene_id "MSTRG.60888"; transcript_id "MSTRG.60888.5"; exon_number "3";
chr14	StringTie	exon	101809913	101810036	1000	+	.	gene_id "MSTRG.60888"; transcript_id "MSTRG.60888.5"; exon_number "4";
chr14	StringTie	exon	101824014	101824169	1000	+	.	gene_id "MSTRG.60888"; transcript_id "MSTRG.60888.5"; exon_number "5";
chr14	StringTie	exon	101831701	101831804	1000	+	.	gene_id "MSTRG.60888"; transcript_id "MSTRG.60888.5"; exon_number "6";
chr14	StringTie	exon	101856686	101856885	1000	+	.	gene_id "MSTRG.60888"; transcript_id "MSTRG.60888.5"; exon_number "7";
chr14	StringTie	exon	101882161	101882271	1000	+	.	gene_id "MSTRG.60888"; transcript_id "MSTRG.60888.5"; exon_number "8";
chr14	StringTie	exon	101883257	101883349	1000	+	.	gene_id "MSTRG.60888"; transcript_id "MSTRG.60888.5"; exon_number "9";
chr14	StringTie	exon	101883432	101883562	1000	+	.	gene_id "MSTRG.60888"; transcript_id "MSTRG.60888.5"; exon_number "10";
chr14	StringTie	exon	101890237	101890296	1000	+	.	gene_id "MSTRG.60888"; transcript_id "MSTRG.60888.5"; exon_number "11";
chr14	StringTie	exon	101893000	101893108	1000	+	.	gene_id "MSTRG.60888"; transcript_id "MSTRG.60888.5"; exon_number "12";
chr14	StringTie	exon	101894507	101894560	1000	+	.	gene_id "MSTRG.60888"; transcript_id "MSTRG.60888.5"; exon_number "13";
chr14	StringTie	exon	101901719	101901889	1000	+	.	gene_id "MSTRG.60888"; transcript_id "MSTRG.60888.5"; exon_number "14";
chr14	StringTie	exon	101906402	101906529	1000	+	.	gene_id "MSTRG.60888"; transcript_id "MSTRG.60888.5"; exon_number "15";
chr14	StringTie	exon	101909589	101909690	1000	+	.	gene_id "MSTRG.60888"; transcript_id "MSTRG.60888.5"; exon_number "16";
chr14	StringTie	exon	101912401	101912473	1000	+	.	gene_id "MSTRG.60888"; transcript_id "MSTRG.60888.5"; exon_number "17";
chr14	StringTie	exon	101925141	101928167	1000	+	.	gene_id "MSTRG.60888"; transcript_id "MSTRG.60888.5"; exon_number "18";
chr14	StringTie	transcript	101808171	101928309	1000	+	.	gene_id "MSTRG.60888"; transcript_id "MSTRG.60888.52";
chr14	StringTie	exon	101808171	101808202	1000	+	.	gene_id "MSTRG.60888"; transcript_id "MSTRG.60888.52"; exon_number "1";
chr14	StringTie	exon	101809913	101810036	1000	+	.	gene_id "MSTRG.60888"; transcript_id "MSTRG.60888.52"; exon_number "2";
chr14	StringTie	exon	101824014	101824169	1000	+	.	gene_id "MSTRG.60888"; transcript_id "MSTRG.60888.52"; exon_number "3";
chr14	StringTie	exon	101856686	101856885	1000	+	.	gene_id "MSTRG.60888"; transcript_id "MSTRG.60888.52"; exon_number "4";
chr14	StringTie	exon	101882161	101890296	1000	+	.	gene_id "MSTRG.60888"; transcript_id "MSTRG.60888.52"; exon_number "5";
chr14	StringTie	exon	101893000	101893108	1000	+	.	gene_id "MSTRG.60888"; transcript_id "MSTRG.60888.52"; exon_number "6";
chr14	StringTie	exon	101894507	101894560	1000	+	.	gene_id "MSTRG.60888"; transcript_id "MSTRG.60888.52"; exon_number "7";
chr14	StringTie	exon	101901719	101901889	1000	+	.	gene_id "MSTRG.60888"; transcript_id "MSTRG.60888.52"; exon_number "8";
chr14	StringTie	exon	101906402	101906529	1000	+	.	gene_id "MSTRG.60888"; transcript_id "MSTRG.60888.52"; exon_number "9";
chr14	StringTie	exon	101909589	101909690	1000	+	.	gene_id "MSTRG.60888"; transcript_id "MSTRG.60888.52"; exon_number "10";
chr14	StringTie	exon	101912401	101912473	1000	+	.	gene_id "MSTRG.60888"; transcript_id "MSTRG.60888.52"; exon_number "11";
chr14	StringTie	exon	101917831	101917947	1000	+	.	gene_id "MSTRG.60888"; transcript_id "MSTRG.60888.52"; exon_number "12";
chr14	StringTie	exon	101925141	101928309	1000	+	.	gene_id "MSTRG.60888"; transcript_id "MSTRG.60888.52"; exon_number "13";
chr14	StringTie	transcript	101809552	101928414	1000	+	.	gene_id "MSTRG.60888"; transcript_id "MSTRG.60888.53";
chr14	StringTie	exon	101809552	101810036	1000	+	.	gene_id "MSTRG.60888"; transcript_id "MSTRG.60888.53"; exon_number "1";
chr14	StringTie	exon	101831701	101831804	1000	+	.	gene_id "MSTRG.60888"; transcript_id "MSTRG.60888.53"; exon_number "2";
chr14	StringTie	exon	101836169	101836451	1000	+	.	gene_id "MSTRG.60888"; transcript_id "MSTRG.60888.53"; exon_number "3";
chr14	StringTie	exon	101856686	101856885	1000	+	.	gene_id "MSTRG.60888"; transcript_id "MSTRG.60888.53"; exon_number "4";
chr14	StringTie	exon	101875471	101879363	1000	+	.	gene_id "MSTRG.60888"; transcript_id "MSTRG.60888.53"; exon_number "5";
chr14	StringTie	exon	101882161	101882271	1000	+	.	gene_id "MSTRG.60888"; transcript_id "MSTRG.60888.53"; exon_number "6";
chr14	StringTie	exon	101883257	101883349	1000	+	.	gene_id "MSTRG.60888"; transcript_id "MSTRG.60888.53"; exon_number "7";
chr14	StringTie	exon	101883432	101883562	1000	+	.	gene_id "MSTRG.60888"; transcript_id "MSTRG.60888.53"; exon_number "8";
chr14	StringTie	exon	101890237	101890296	1000	+	.	gene_id "MSTRG.60888"; transcript_id "MSTRG.60888.53"; exon_number "9";
chr14	StringTie	exon	101893000	101893108	1000	+	.	gene_id "MSTRG.60888"; transcript_id "MSTRG.60888.53"; exon_number "10";
chr14	StringTie	exon	101894507	101894560	1000	+	.	gene_id "MSTRG.60888"; transcript_id "MSTRG.60888.53"; exon_number "11";
chr14	StringTie	exon	101901719	101901889	1000	+	.	gene_id "MSTRG.60888"; transcript_id "MSTRG.60888.53"; exon_number "12";
chr14	StringTie	exon	101906402	101906529	1000	+	.	gene_id "MSTRG.60888"; transcript_id "MSTRG.60888.53"; exon_number "13";
chr14	StringTie	exon	101909589	101909690	1000	+	.	gene_id "MSTRG.60888"; transcript_id "MSTRG.60888.53"; exon_number "14";
chr14	StringTie	exon	101912401	101912473	1000	+	.	gene_id "MSTRG.60888"; transcript_id "MSTRG.60888.53"; exon_number "15";
chr14	StringTie	exon	101925141	101928414	1000	+	.	gene_id "MSTRG.60888"; transcript_id "MSTRG.60888.53"; exon_number "16";
chr14	StringTie	transcript	101809583	101925307	1000	+	.	gene_id "MSTRG.60888"; transcript_id "MSTRG.60888.54";
chr14	StringTie	exon	101809583	101810036	1000	+	.	gene_id "MSTRG.60888"; transcript_id "MSTRG.60888.54"; exon_number "1";
chr14	StringTie	exon	101831701	101831804	1000	+	.	gene_id "MSTRG.60888"; transcript_id "MSTRG.60888.54"; exon_number "2";
chr14	StringTie	exon	101856686	101856885	1000	+	.	gene_id "MSTRG.60888"; transcript_id "MSTRG.60888.54"; exon_number "3";
chr14	StringTie	exon	101882161	101882271	1000	+	.	gene_id "MSTRG.60888"; transcript_id "MSTRG.60888.54"; exon_number "4";
chr14	StringTie	exon	101883257	101883349	1000	+	.	gene_id "MSTRG.60888"; transcript_id "MSTRG.60888.54"; exon_number "5";
chr14	StringTie	exon	101883432	101883562	1000	+	.	gene_id "MSTRG.60888"; transcript_id "MSTRG.60888.54"; exon_number "6";
chr14	StringTie	exon	101890237	101890296	1000	+	.	gene_id "MSTRG.60888"; transcript_id "MSTRG.60888.54"; exon_number "7";
chr14	StringTie	exon	101893000	101893108	1000	+	.	gene_id "MSTRG.60888"; transcript_id "MSTRG.60888.54"; exon_number "8";
chr14	StringTie	exon	101894507	101894560	1000	+	.	gene_id "MSTRG.60888"; transcript_id "MSTRG.60888.54"; exon_number "9";
chr14	StringTie	exon	101901719	101901889	1000	+	.	gene_id "MSTRG.60888"; transcript_id "MSTRG.60888.54"; exon_number "10";
chr14	StringTie	exon	101906402	101906529	1000	+	.	gene_id "MSTRG.60888"; transcript_id "MSTRG.60888.54"; exon_number "11";
chr14	StringTie	exon	101909589	101909690	1000	+	.	gene_id "MSTRG.60888"; transcript_id "MSTRG.60888.54"; exon_number "12";
chr14	StringTie	exon	101912401	101912473	1000	+	.	gene_id "MSTRG.60888"; transcript_id "MSTRG.60888.54"; exon_number "13";
chr14	StringTie	exon	101914175	101914572	1000	+	.	gene_id "MSTRG.60888"; transcript_id "MSTRG.60888.54"; exon_number "14";
chr14	StringTie	exon	101917831	101917947	1000	+	.	gene_id "MSTRG.60888"; transcript_id "MSTRG.60888.54"; exon_number "15";
chr14	StringTie	exon	101925141	101925307	1000	+	.	gene_id "MSTRG.60888"; transcript_id "MSTRG.60888.54"; exon_number "16";
chr14	StringTie	transcript	101809587	101838474	1000	+	.	gene_id "MSTRG.60888"; transcript_id "MSTRG.60888.55";
chr14	StringTie	exon	101809587	101810036	1000	+	.	gene_id "MSTRG.60888"; transcript_id "MSTRG.60888.55"; exon_number "1";
chr14	StringTie	exon	101818992	101819085	1000	+	.	gene_id "MSTRG.60888"; transcript_id "MSTRG.60888.55"; exon_number "2";
chr14	StringTie	exon	101824014	101824169	1000	+	.	gene_id "MSTRG.60888"; transcript_id "MSTRG.60888.55"; exon_number "3";
chr14	StringTie	exon	101831701	101831804	1000	+	.	gene_id "MSTRG.60888"; transcript_id "MSTRG.60888.55"; exon_number "4";
chr14	StringTie	exon	101836169	101838474	1000	+	.	gene_id "MSTRG.60888"; transcript_id "MSTRG.60888.55"; exon_number "5";
chr14	StringTie	transcript	101809702	101838555	1000	+	.	gene_id "MSTRG.60888"; transcript_id "MSTRG.60888.56";
chr14	StringTie	exon	101809702	101810036	1000	+	.	gene_id "MSTRG.60888"; transcript_id "MSTRG.60888.56"; exon_number "1";
chr14	StringTie	exon	101818992	101819085	1000	+	.	gene_id "MSTRG.60888"; transcript_id "MSTRG.60888.56"; exon_number "2";
chr14	StringTie	exon	101824014	101824169	1000	+	.	gene_id "MSTRG.60888"; transcript_id "MSTRG.60888.56"; exon_number "3";
chr14	StringTie	exon	101836169	101838555	1000	+	.	gene_id "MSTRG.60888"; transcript_id "MSTRG.60888.56"; exon_number "4";
chr14	StringTie	transcript	101809743	101838488	1000	+	.	gene_id "MSTRG.60888"; transcript_id "MSTRG.60888.57";
chr14	StringTie	exon	101809743	101810036	1000	+	.	gene_id "MSTRG.60888"; transcript_id "MSTRG.60888.57"; exon_number "1";
chr14	StringTie	exon	101818992	101819085	1000	+	.	gene_id "MSTRG.60888"; transcript_id "MSTRG.60888.57"; exon_number "2";
chr14	StringTie	exon	101831701	101831804	1000	+	.	gene_id "MSTRG.60888"; transcript_id "MSTRG.60888.57"; exon_number "3";
chr14	StringTie	exon	101836169	101838488	1000	+	.	gene_id "MSTRG.60888"; transcript_id "MSTRG.60888.57"; exon_number "4";
chr14	StringTie	transcript	101809752	101912682	1000	+	.	gene_id "MSTRG.60888"; transcript_id "MSTRG.60888.58";
chr14	StringTie	exon	101809752	101810036	1000	+	.	gene_id "MSTRG.60888"; transcript_id "MSTRG.60888.58"; exon_number "1";
chr14	StringTie	exon	101829400	101829439	1000	+	.	gene_id "MSTRG.60888"; transcript_id "MSTRG.60888.58"; exon_number "2";
chr14	StringTie	exon	101831698	101831804	1000	+	.	gene_id "MSTRG.60888"; transcript_id "MSTRG.60888.58"; exon_number "3";
chr14	StringTie	exon	101856686	101856885	1000	+	.	gene_id "MSTRG.60888"; transcript_id "MSTRG.60888.58"; exon_number "4";
chr14	StringTie	exon	101882161	101882271	1000	+	.	gene_id "MSTRG.60888"; transcript_id "MSTRG.60888.58"; exon_number "5";
chr14	StringTie	exon	101883257	101883349	1000	+	.	gene_id "MSTRG.60888"; transcript_id "MSTRG.60888.58"; exon_number "6";
chr14	StringTie	exon	101883432	101883562	1000	+	.	gene_id "MSTRG.60888"; transcript_id "MSTRG.60888.58"; exon_number "7";
chr14	StringTie	exon	101890237	101890296	1000	+	.	gene_id "MSTRG.60888"; transcript_id "MSTRG.60888.58"; exon_number "8";
chr14	StringTie	exon	101893000	101893108	1000	+	.	gene_id "MSTRG.60888"; transcript_id "MSTRG.60888.58"; exon_number "9";
chr14	StringTie	exon	101894507	101894560	1000	+	.	gene_id "MSTRG.60888"; transcript_id "MSTRG.60888.58"; exon_number "10";
chr14	StringTie	exon	101901719	101901889	1000	+	.	gene_id "MSTRG.60888"; transcript_id "MSTRG.60888.58"; exon_number "11";
chr14	StringTie	exon	101906402	101906529	1000	+	.	gene_id "MSTRG.60888"; transcript_id "MSTRG.60888.58"; exon_number "12";
chr14	StringTie	exon	101909589	101909690	1000	+	.	gene_id "MSTRG.60888"; transcript_id "MSTRG.60888.58"; exon_number "13";
chr14	StringTie	exon	101912401	101912682	1000	+	.	gene_id "MSTRG.60888"; transcript_id "MSTRG.60888.58"; exon_number "14";
chr14	StringTie	transcript	101761608	101927992	1000	+	.	gene_id "MSTRG.60888"; transcript_id "MSTRG.60888.6";
chr14	StringTie	exon	101761608	101761920	1000	+	.	gene_id "MSTRG.60888"; transcript_id "MSTRG.60888.6"; exon_number "1";
chr14	StringTie	exon	101762905	101762970	1000	+	.	gene_id "MSTRG.60888"; transcript_id "MSTRG.60888.6"; exon_number "2";
chr14	StringTie	exon	101786018	101786183	1000	+	.	gene_id "MSTRG.60888"; transcript_id "MSTRG.60888.6"; exon_number "3";
chr14	StringTie	exon	101809913	101810036	1000	+	.	gene_id "MSTRG.60888"; transcript_id "MSTRG.60888.6"; exon_number "4";
chr14	StringTie	exon	101831701	101831804	1000	+	.	gene_id "MSTRG.60888"; transcript_id "MSTRG.60888.6"; exon_number "5";
chr14	StringTie	exon	101856686	101856885	1000	+	.	gene_id "MSTRG.60888"; transcript_id "MSTRG.60888.6"; exon_number "6";
chr14	StringTie	exon	101882161	101882271	1000	+	.	gene_id "MSTRG.60888"; transcript_id "MSTRG.60888.6"; exon_number "7";
chr14	StringTie	exon	101883257	101883349	1000	+	.	gene_id "MSTRG.60888"; transcript_id "MSTRG.60888.6"; exon_number "8";
chr14	StringTie	exon	101883432	101883562	1000	+	.	gene_id "MSTRG.60888"; transcript_id "MSTRG.60888.6"; exon_number "9";
chr14	StringTie	exon	101890237	101890296	1000	+	.	gene_id "MSTRG.60888"; transcript_id "MSTRG.60888.6"; exon_number "10";
chr14	StringTie	exon	101893000	101893108	1000	+	.	gene_id "MSTRG.60888"; transcript_id "MSTRG.60888.6"; exon_number "11";
chr14	StringTie	exon	101894507	101894560	1000	+	.	gene_id "MSTRG.60888"; transcript_id "MSTRG.60888.6"; exon_number "12";
chr14	StringTie	exon	101901719	101901889	1000	+	.	gene_id "MSTRG.60888"; transcript_id "MSTRG.60888.6"; exon_number "13";
chr14	StringTie	exon	101909589	101909690	1000	+	.	gene_id "MSTRG.60888"; transcript_id "MSTRG.60888.6"; exon_number "14";
chr14	StringTie	exon	101912401	101912473	1000	+	.	gene_id "MSTRG.60888"; transcript_id "MSTRG.60888.6"; exon_number "15";
chr14	StringTie	exon	101925141	101927992	1000	+	.	gene_id "MSTRG.60888"; transcript_id "MSTRG.60888.6"; exon_number "16";
chr14	StringTie	transcript	101809811	101925307	1000	+	.	gene_id "MSTRG.60888"; transcript_id "MSTRG.60888.60";
chr14	StringTie	exon	101809811	101810036	1000	+	.	gene_id "MSTRG.60888"; transcript_id "MSTRG.60888.60"; exon_number "1";
chr14	StringTie	exon	101831701	101831804	1000	+	.	gene_id "MSTRG.60888"; transcript_id "MSTRG.60888.60"; exon_number "2";
chr14	StringTie	exon	101856686	101856885	1000	+	.	gene_id "MSTRG.60888"; transcript_id "MSTRG.60888.60"; exon_number "3";
chr14	StringTie	exon	101882161	101882271	1000	+	.	gene_id "MSTRG.60888"; transcript_id "MSTRG.60888.60"; exon_number "4";
chr14	StringTie	exon	101883257	101883349	1000	+	.	gene_id "MSTRG.60888"; transcript_id "MSTRG.60888.60"; exon_number "5";
chr14	StringTie	exon	101883432	101883562	1000	+	.	gene_id "MSTRG.60888"; transcript_id "MSTRG.60888.60"; exon_number "6";
chr14	StringTie	exon	101883775	101883989	1000	+	.	gene_id "MSTRG.60888"; transcript_id "MSTRG.60888.60"; exon_number "7";
chr14	StringTie	exon	101890237	101890296	1000	+	.	gene_id "MSTRG.60888"; transcript_id "MSTRG.60888.60"; exon_number "8";
chr14	StringTie	exon	101893000	101893108	1000	+	.	gene_id "MSTRG.60888"; transcript_id "MSTRG.60888.60"; exon_number "9";
chr14	StringTie	exon	101894507	101894560	1000	+	.	gene_id "MSTRG.60888"; transcript_id "MSTRG.60888.60"; exon_number "10";
chr14	StringTie	exon	101901719	101901889	1000	+	.	gene_id "MSTRG.60888"; transcript_id "MSTRG.60888.60"; exon_number "11";
chr14	StringTie	exon	101906402	101906529	1000	+	.	gene_id "MSTRG.60888"; transcript_id "MSTRG.60888.60"; exon_number "12";
chr14	StringTie	exon	101909589	101909690	1000	+	.	gene_id "MSTRG.60888"; transcript_id "MSTRG.60888.60"; exon_number "13";
chr14	StringTie	exon	101912401	101912473	1000	+	.	gene_id "MSTRG.60888"; transcript_id "MSTRG.60888.60"; exon_number "14";
chr14	StringTie	exon	101914175	101914572	1000	+	.	gene_id "MSTRG.60888"; transcript_id "MSTRG.60888.60"; exon_number "15";
chr14	StringTie	exon	101917831	101917947	1000	+	.	gene_id "MSTRG.60888"; transcript_id "MSTRG.60888.60"; exon_number "16";
chr14	StringTie	exon	101925141	101925307	1000	+	.	gene_id "MSTRG.60888"; transcript_id "MSTRG.60888.60"; exon_number "17";
chr14	StringTie	transcript	101809837	101928459	1000	+	.	gene_id "MSTRG.60888"; transcript_id "MSTRG.60888.63";
chr14	StringTie	exon	101809837	101810036	1000	+	.	gene_id "MSTRG.60888"; transcript_id "MSTRG.60888.63"; exon_number "1";
chr14	StringTie	exon	101824014	101824169	1000	+	.	gene_id "MSTRG.60888"; transcript_id "MSTRG.60888.63"; exon_number "2";
chr14	StringTie	exon	101856686	101856885	1000	+	.	gene_id "MSTRG.60888"; transcript_id "MSTRG.60888.63"; exon_number "3";
chr14	StringTie	exon	101882161	101882271	1000	+	.	gene_id "MSTRG.60888"; transcript_id "MSTRG.60888.63"; exon_number "4";
chr14	StringTie	exon	101883257	101883349	1000	+	.	gene_id "MSTRG.60888"; transcript_id "MSTRG.60888.63"; exon_number "5";
chr14	StringTie	exon	101883432	101883562	1000	+	.	gene_id "MSTRG.60888"; transcript_id "MSTRG.60888.63"; exon_number "6";
chr14	StringTie	exon	101893000	101893108	1000	+	.	gene_id "MSTRG.60888"; transcript_id "MSTRG.60888.63"; exon_number "7";
chr14	StringTie	exon	101894507	101894560	1000	+	.	gene_id "MSTRG.60888"; transcript_id "MSTRG.60888.63"; exon_number "8";
chr14	StringTie	exon	101901719	101901889	1000	+	.	gene_id "MSTRG.60888"; transcript_id "MSTRG.60888.63"; exon_number "9";
chr14	StringTie	exon	101906402	101906529	1000	+	.	gene_id "MSTRG.60888"; transcript_id "MSTRG.60888.63"; exon_number "10";
chr14	StringTie	exon	101909589	101909690	1000	+	.	gene_id "MSTRG.60888"; transcript_id "MSTRG.60888.63"; exon_number "11";
chr14	StringTie	exon	101912401	101912473	1000	+	.	gene_id "MSTRG.60888"; transcript_id "MSTRG.60888.63"; exon_number "12";
chr14	StringTie	exon	101917831	101917947	1000	+	.	gene_id "MSTRG.60888"; transcript_id "MSTRG.60888.63"; exon_number "13";
chr14	StringTie	exon	101925141	101928459	1000	+	.	gene_id "MSTRG.60888"; transcript_id "MSTRG.60888.63"; exon_number "14";
chr14	StringTie	transcript	101809837	101928071	1000	+	.	gene_id "MSTRG.60888"; transcript_id "MSTRG.60888.64";
chr14	StringTie	exon	101809837	101810036	1000	+	.	gene_id "MSTRG.60888"; transcript_id "MSTRG.60888.64"; exon_number "1";
chr14	StringTie	exon	101824014	101824169	1000	+	.	gene_id "MSTRG.60888"; transcript_id "MSTRG.60888.64"; exon_number "2";
chr14	StringTie	exon	101856686	101856885	1000	+	.	gene_id "MSTRG.60888"; transcript_id "MSTRG.60888.64"; exon_number "3";
chr14	StringTie	exon	101882161	101882271	1000	+	.	gene_id "MSTRG.60888"; transcript_id "MSTRG.60888.64"; exon_number "4";
chr14	StringTie	exon	101883257	101883349	1000	+	.	gene_id "MSTRG.60888"; transcript_id "MSTRG.60888.64"; exon_number "5";
chr14	StringTie	exon	101883432	101883562	1000	+	.	gene_id "MSTRG.60888"; transcript_id "MSTRG.60888.64"; exon_number "6";
chr14	StringTie	exon	101889982	101890296	1000	+	.	gene_id "MSTRG.60888"; transcript_id "MSTRG.60888.64"; exon_number "7";
chr14	StringTie	exon	101893000	101893108	1000	+	.	gene_id "MSTRG.60888"; transcript_id "MSTRG.60888.64"; exon_number "8";
chr14	StringTie	exon	101894507	101894560	1000	+	.	gene_id "MSTRG.60888"; transcript_id "MSTRG.60888.64"; exon_number "9";
chr14	StringTie	exon	101901719	101901889	1000	+	.	gene_id "MSTRG.60888"; transcript_id "MSTRG.60888.64"; exon_number "10";
chr14	StringTie	exon	101906402	101906529	1000	+	.	gene_id "MSTRG.60888"; transcript_id "MSTRG.60888.64"; exon_number "11";
chr14	StringTie	exon	101909589	101909690	1000	+	.	gene_id "MSTRG.60888"; transcript_id "MSTRG.60888.64"; exon_number "12";
chr14	StringTie	exon	101912401	101912473	1000	+	.	gene_id "MSTRG.60888"; transcript_id "MSTRG.60888.64"; exon_number "13";
chr14	StringTie	exon	101925141	101928071	1000	+	.	gene_id "MSTRG.60888"; transcript_id "MSTRG.60888.64"; exon_number "14";
chr14	StringTie	transcript	101809847	101928930	1000	+	.	gene_id "MSTRG.60888"; transcript_id "MSTRG.60888.66";
chr14	StringTie	exon	101809847	101810036	1000	+	.	gene_id "MSTRG.60888"; transcript_id "MSTRG.60888.66"; exon_number "1";
chr14	StringTie	exon	101831701	101831804	1000	+	.	gene_id "MSTRG.60888"; transcript_id "MSTRG.60888.66"; exon_number "2";
chr14	StringTie	exon	101856686	101856885	1000	+	.	gene_id "MSTRG.60888"; transcript_id "MSTRG.60888.66"; exon_number "3";
chr14	StringTie	exon	101882161	101882271	1000	+	.	gene_id "MSTRG.60888"; transcript_id "MSTRG.60888.66"; exon_number "4";
chr14	StringTie	exon	101883432	101883562	1000	+	.	gene_id "MSTRG.60888"; transcript_id "MSTRG.60888.66"; exon_number "5";
chr14	StringTie	exon	101890237	101890296	1000	+	.	gene_id "MSTRG.60888"; transcript_id "MSTRG.60888.66"; exon_number "6";
chr14	StringTie	exon	101893000	101893108	1000	+	.	gene_id "MSTRG.60888"; transcript_id "MSTRG.60888.66"; exon_number "7";
chr14	StringTie	exon	101894507	101894560	1000	+	.	gene_id "MSTRG.60888"; transcript_id "MSTRG.60888.66"; exon_number "8";
chr14	StringTie	exon	101901719	101901889	1000	+	.	gene_id "MSTRG.60888"; transcript_id "MSTRG.60888.66"; exon_number "9";
chr14	StringTie	exon	101906402	101906529	1000	+	.	gene_id "MSTRG.60888"; transcript_id "MSTRG.60888.66"; exon_number "10";
chr14	StringTie	exon	101909589	101909690	1000	+	.	gene_id "MSTRG.60888"; transcript_id "MSTRG.60888.66"; exon_number "11";
chr14	StringTie	exon	101912401	101912473	1000	+	.	gene_id "MSTRG.60888"; transcript_id "MSTRG.60888.66"; exon_number "12";
chr14	StringTie	exon	101917831	101917947	1000	+	.	gene_id "MSTRG.60888"; transcript_id "MSTRG.60888.66"; exon_number "13";
chr14	StringTie	exon	101925141	101928930	1000	+	.	gene_id "MSTRG.60888"; transcript_id "MSTRG.60888.66"; exon_number "14";
chr14	StringTie	transcript	101809866	101927999	1000	+	.	gene_id "MSTRG.60888"; transcript_id "MSTRG.60888.67";
chr14	StringTie	exon	101809866	101810036	1000	+	.	gene_id "MSTRG.60888"; transcript_id "MSTRG.60888.67"; exon_number "1";
chr14	StringTie	exon	101856686	101856885	1000	+	.	gene_id "MSTRG.60888"; transcript_id "MSTRG.60888.67"; exon_number "2";
chr14	StringTie	exon	101882161	101882271	1000	+	.	gene_id "MSTRG.60888"; transcript_id "MSTRG.60888.67"; exon_number "3";
chr14	StringTie	exon	101883257	101883349	1000	+	.	gene_id "MSTRG.60888"; transcript_id "MSTRG.60888.67"; exon_number "4";
chr14	StringTie	exon	101883432	101883562	1000	+	.	gene_id "MSTRG.60888"; transcript_id "MSTRG.60888.67"; exon_number "5";
chr14	StringTie	exon	101883775	101883846	1000	+	.	gene_id "MSTRG.60888"; transcript_id "MSTRG.60888.67"; exon_number "6";
chr14	StringTie	exon	101890237	101890296	1000	+	.	gene_id "MSTRG.60888"; transcript_id "MSTRG.60888.67"; exon_number "7";
chr14	StringTie	exon	101893000	101893108	1000	+	.	gene_id "MSTRG.60888"; transcript_id "MSTRG.60888.67"; exon_number "8";
chr14	StringTie	exon	101894507	101894560	1000	+	.	gene_id "MSTRG.60888"; transcript_id "MSTRG.60888.67"; exon_number "9";
chr14	StringTie	exon	101901719	101901889	1000	+	.	gene_id "MSTRG.60888"; transcript_id "MSTRG.60888.67"; exon_number "10";
chr14	StringTie	exon	101906402	101906529	1000	+	.	gene_id "MSTRG.60888"; transcript_id "MSTRG.60888.67"; exon_number "11";
chr14	StringTie	exon	101909589	101909690	1000	+	.	gene_id "MSTRG.60888"; transcript_id "MSTRG.60888.67"; exon_number "12";
chr14	StringTie	exon	101912401	101912473	1000	+	.	gene_id "MSTRG.60888"; transcript_id "MSTRG.60888.67"; exon_number "13";
chr14	StringTie	exon	101925141	101927999	1000	+	.	gene_id "MSTRG.60888"; transcript_id "MSTRG.60888.67"; exon_number "14";
chr14	StringTie	transcript	101761612	101929049	1000	+	.	gene_id "MSTRG.60888"; transcript_id "MSTRG.60888.7";
chr14	StringTie	exon	101761612	101761920	1000	+	.	gene_id "MSTRG.60888"; transcript_id "MSTRG.60888.7"; exon_number "1";
chr14	StringTie	exon	101762905	101762970	1000	+	.	gene_id "MSTRG.60888"; transcript_id "MSTRG.60888.7"; exon_number "2";
chr14	StringTie	exon	101786018	101786183	1000	+	.	gene_id "MSTRG.60888"; transcript_id "MSTRG.60888.7"; exon_number "3";
chr14	StringTie	exon	101809913	101810036	1000	+	.	gene_id "MSTRG.60888"; transcript_id "MSTRG.60888.7"; exon_number "4";
chr14	StringTie	exon	101831701	101831804	1000	+	.	gene_id "MSTRG.60888"; transcript_id "MSTRG.60888.7"; exon_number "5";
chr14	StringTie	exon	101856686	101856885	1000	+	.	gene_id "MSTRG.60888"; transcript_id "MSTRG.60888.7"; exon_number "6";
chr14	StringTie	exon	101882161	101882271	1000	+	.	gene_id "MSTRG.60888"; transcript_id "MSTRG.60888.7"; exon_number "7";
chr14	StringTie	exon	101883257	101883349	1000	+	.	gene_id "MSTRG.60888"; transcript_id "MSTRG.60888.7"; exon_number "8";
chr14	StringTie	exon	101883432	101883562	1000	+	.	gene_id "MSTRG.60888"; transcript_id "MSTRG.60888.7"; exon_number "9";
chr14	StringTie	exon	101890237	101890296	1000	+	.	gene_id "MSTRG.60888"; transcript_id "MSTRG.60888.7"; exon_number "10";
chr14	StringTie	exon	101893000	101893108	1000	+	.	gene_id "MSTRG.60888"; transcript_id "MSTRG.60888.7"; exon_number "11";
chr14	StringTie	exon	101894507	101894560	1000	+	.	gene_id "MSTRG.60888"; transcript_id "MSTRG.60888.7"; exon_number "12";
chr14	StringTie	exon	101901719	101901889	1000	+	.	gene_id "MSTRG.60888"; transcript_id "MSTRG.60888.7"; exon_number "13";
chr14	StringTie	exon	101906402	101906529	1000	+	.	gene_id "MSTRG.60888"; transcript_id "MSTRG.60888.7"; exon_number "14";
chr14	StringTie	exon	101909589	101909690	1000	+	.	gene_id "MSTRG.60888"; transcript_id "MSTRG.60888.7"; exon_number "15";
chr14	StringTie	exon	101912401	101912473	1000	+	.	gene_id "MSTRG.60888"; transcript_id "MSTRG.60888.7"; exon_number "16";
chr14	StringTie	exon	101925141	101929049	1000	+	.	gene_id "MSTRG.60888"; transcript_id "MSTRG.60888.7"; exon_number "17";
chr14	StringTie	transcript	101823540	101857623	1000	+	.	gene_id "MSTRG.60888"; transcript_id "MSTRG.60888.73";
chr14	StringTie	exon	101823540	101823881	1000	+	.	gene_id "MSTRG.60888"; transcript_id "MSTRG.60888.73"; exon_number "1";
chr14	StringTie	exon	101824014	101824169	1000	+	.	gene_id "MSTRG.60888"; transcript_id "MSTRG.60888.73"; exon_number "2";
chr14	StringTie	exon	101856686	101856885	1000	+	.	gene_id "MSTRG.60888"; transcript_id "MSTRG.60888.73"; exon_number "3";
chr14	StringTie	exon	101857278	101857623	1000	+	.	gene_id "MSTRG.60888"; transcript_id "MSTRG.60888.73"; exon_number "4";
chr14	StringTie	transcript	101823645	101860272	1000	+	.	gene_id "MSTRG.60888"; transcript_id "MSTRG.60888.74";
chr14	StringTie	exon	101823645	101823881	1000	+	.	gene_id "MSTRG.60888"; transcript_id "MSTRG.60888.74"; exon_number "1";
chr14	StringTie	exon	101824014	101824169	1000	+	.	gene_id "MSTRG.60888"; transcript_id "MSTRG.60888.74"; exon_number "2";
chr14	StringTie	exon	101856686	101856885	1000	+	.	gene_id "MSTRG.60888"; transcript_id "MSTRG.60888.74"; exon_number "3";
chr14	StringTie	exon	101860220	101860272	1000	+	.	gene_id "MSTRG.60888"; transcript_id "MSTRG.60888.74"; exon_number "4";
chr14	StringTie	transcript	101824838	101860334	1000	+	.	gene_id "MSTRG.60888"; transcript_id "MSTRG.60888.78";
chr14	StringTie	exon	101824838	101824922	1000	+	.	gene_id "MSTRG.60888"; transcript_id "MSTRG.60888.78"; exon_number "1";
chr14	StringTie	exon	101856686	101856885	1000	+	.	gene_id "MSTRG.60888"; transcript_id "MSTRG.60888.78"; exon_number "2";
chr14	StringTie	exon	101860220	101860334	1000	+	.	gene_id "MSTRG.60888"; transcript_id "MSTRG.60888.78"; exon_number "3";
chr14	StringTie	transcript	101824838	101927984	1000	+	.	gene_id "MSTRG.60888"; transcript_id "MSTRG.60888.79";
chr14	StringTie	exon	101824838	101824922	1000	+	.	gene_id "MSTRG.60888"; transcript_id "MSTRG.60888.79"; exon_number "1";
chr14	StringTie	exon	101856686	101856885	1000	+	.	gene_id "MSTRG.60888"; transcript_id "MSTRG.60888.79"; exon_number "2";
chr14	StringTie	exon	101882161	101882271	1000	+	.	gene_id "MSTRG.60888"; transcript_id "MSTRG.60888.79"; exon_number "3";
chr14	StringTie	exon	101883257	101883349	1000	+	.	gene_id "MSTRG.60888"; transcript_id "MSTRG.60888.79"; exon_number "4";
chr14	StringTie	exon	101883432	101883562	1000	+	.	gene_id "MSTRG.60888"; transcript_id "MSTRG.60888.79"; exon_number "5";
chr14	StringTie	exon	101885935	101886066	1000	+	.	gene_id "MSTRG.60888"; transcript_id "MSTRG.60888.79"; exon_number "6";
chr14	StringTie	exon	101890237	101890296	1000	+	.	gene_id "MSTRG.60888"; transcript_id "MSTRG.60888.79"; exon_number "7";
chr14	StringTie	exon	101893000	101893108	1000	+	.	gene_id "MSTRG.60888"; transcript_id "MSTRG.60888.79"; exon_number "8";
chr14	StringTie	exon	101894507	101894560	1000	+	.	gene_id "MSTRG.60888"; transcript_id "MSTRG.60888.79"; exon_number "9";
chr14	StringTie	exon	101901719	101901889	1000	+	.	gene_id "MSTRG.60888"; transcript_id "MSTRG.60888.79"; exon_number "10";
chr14	StringTie	exon	101906402	101906529	1000	+	.	gene_id "MSTRG.60888"; transcript_id "MSTRG.60888.79"; exon_number "11";
chr14	StringTie	exon	101909589	101909690	1000	+	.	gene_id "MSTRG.60888"; transcript_id "MSTRG.60888.79"; exon_number "12";
chr14	StringTie	exon	101912401	101912473	1000	+	.	gene_id "MSTRG.60888"; transcript_id "MSTRG.60888.79"; exon_number "13";
chr14	StringTie	exon	101925141	101927984	1000	+	.	gene_id "MSTRG.60888"; transcript_id "MSTRG.60888.79"; exon_number "14";
chr14	StringTie	transcript	101761648	101808082	1000	+	.	gene_id "MSTRG.60888"; transcript_id "MSTRG.60888.8";
chr14	StringTie	exon	101761648	101761920	1000	+	.	gene_id "MSTRG.60888"; transcript_id "MSTRG.60888.8"; exon_number "1";
chr14	StringTie	exon	101762905	101762970	1000	+	.	gene_id "MSTRG.60888"; transcript_id "MSTRG.60888.8"; exon_number "2";
chr14	StringTie	exon	101786018	101786183	1000	+	.	gene_id "MSTRG.60888"; transcript_id "MSTRG.60888.8"; exon_number "3";
chr14	StringTie	exon	101805099	101808082	1000	+	.	gene_id "MSTRG.60888"; transcript_id "MSTRG.60888.8"; exon_number "4";
chr14	StringTie	transcript	101834934	101838547	1000	+	.	gene_id "MSTRG.60888"; transcript_id "MSTRG.60888.81";
chr14	StringTie	exon	101834934	101835142	1000	+	.	gene_id "MSTRG.60888"; transcript_id "MSTRG.60888.81"; exon_number "1";
chr14	StringTie	exon	101836169	101838547	1000	+	.	gene_id "MSTRG.60888"; transcript_id "MSTRG.60888.81"; exon_number "2";
chr14	StringTie	transcript	101844453	101927978	1000	+	.	gene_id "MSTRG.60888"; transcript_id "MSTRG.60888.82";
chr14	StringTie	exon	101844453	101844472	1000	+	.	gene_id "MSTRG.60888"; transcript_id "MSTRG.60888.82"; exon_number "1";
chr14	StringTie	exon	101856686	101856885	1000	+	.	gene_id "MSTRG.60888"; transcript_id "MSTRG.60888.82"; exon_number "2";
chr14	StringTie	exon	101882161	101882271	1000	+	.	gene_id "MSTRG.60888"; transcript_id "MSTRG.60888.82"; exon_number "3";
chr14	StringTie	exon	101883257	101883349	1000	+	.	gene_id "MSTRG.60888"; transcript_id "MSTRG.60888.82"; exon_number "4";
chr14	StringTie	exon	101883432	101883562	1000	+	.	gene_id "MSTRG.60888"; transcript_id "MSTRG.60888.82"; exon_number "5";
chr14	StringTie	exon	101890237	101890296	1000	+	.	gene_id "MSTRG.60888"; transcript_id "MSTRG.60888.82"; exon_number "6";
chr14	StringTie	exon	101893000	101893108	1000	+	.	gene_id "MSTRG.60888"; transcript_id "MSTRG.60888.82"; exon_number "7";
chr14	StringTie	exon	101894507	101894560	1000	+	.	gene_id "MSTRG.60888"; transcript_id "MSTRG.60888.82"; exon_number "8";
chr14	StringTie	exon	101901719	101901889	1000	+	.	gene_id "MSTRG.60888"; transcript_id "MSTRG.60888.82"; exon_number "9";
chr14	StringTie	exon	101909589	101909690	1000	+	.	gene_id "MSTRG.60888"; transcript_id "MSTRG.60888.82"; exon_number "10";
chr14	StringTie	exon	101912401	101912473	1000	+	.	gene_id "MSTRG.60888"; transcript_id "MSTRG.60888.82"; exon_number "11";
chr14	StringTie	exon	101917831	101917947	1000	+	.	gene_id "MSTRG.60888"; transcript_id "MSTRG.60888.82"; exon_number "12";
chr14	StringTie	exon	101925141	101927978	1000	+	.	gene_id "MSTRG.60888"; transcript_id "MSTRG.60888.82"; exon_number "13";
chr14	StringTie	transcript	101844646	101928309	1000	+	.	gene_id "MSTRG.60888"; transcript_id "MSTRG.60888.83";
chr14	StringTie	exon	101844646	101844672	1000	+	.	gene_id "MSTRG.60888"; transcript_id "MSTRG.60888.83"; exon_number "1";
chr14	StringTie	exon	101856686	101856885	1000	+	.	gene_id "MSTRG.60888"; transcript_id "MSTRG.60888.83"; exon_number "2";
chr14	StringTie	exon	101875471	101879363	1000	+	.	gene_id "MSTRG.60888"; transcript_id "MSTRG.60888.83"; exon_number "3";
chr14	StringTie	exon	101882161	101882271	1000	+	.	gene_id "MSTRG.60888"; transcript_id "MSTRG.60888.83"; exon_number "4";
chr14	StringTie	exon	101883257	101883349	1000	+	.	gene_id "MSTRG.60888"; transcript_id "MSTRG.60888.83"; exon_number "5";
chr14	StringTie	exon	101883432	101890296	1000	+	.	gene_id "MSTRG.60888"; transcript_id "MSTRG.60888.83"; exon_number "6";
chr14	StringTie	exon	101893000	101893108	1000	+	.	gene_id "MSTRG.60888"; transcript_id "MSTRG.60888.83"; exon_number "7";
chr14	StringTie	exon	101894507	101894560	1000	+	.	gene_id "MSTRG.60888"; transcript_id "MSTRG.60888.83"; exon_number "8";
chr14	StringTie	exon	101901719	101901889	1000	+	.	gene_id "MSTRG.60888"; transcript_id "MSTRG.60888.83"; exon_number "9";
chr14	StringTie	exon	101906402	101906529	1000	+	.	gene_id "MSTRG.60888"; transcript_id "MSTRG.60888.83"; exon_number "10";
chr14	StringTie	exon	101909589	101909690	1000	+	.	gene_id "MSTRG.60888"; transcript_id "MSTRG.60888.83"; exon_number "11";
chr14	StringTie	exon	101912401	101912473	1000	+	.	gene_id "MSTRG.60888"; transcript_id "MSTRG.60888.83"; exon_number "12";
chr14	StringTie	exon	101925141	101928309	1000	+	.	gene_id "MSTRG.60888"; transcript_id "MSTRG.60888.83"; exon_number "13";
chr14	StringTie	transcript	101844833	101928037	1000	+	.	gene_id "MSTRG.60888"; transcript_id "MSTRG.60888.84";
chr14	StringTie	exon	101844833	101844887	1000	+	.	gene_id "MSTRG.60888"; transcript_id "MSTRG.60888.84"; exon_number "1";
chr14	StringTie	exon	101856686	101856885	1000	+	.	gene_id "MSTRG.60888"; transcript_id "MSTRG.60888.84"; exon_number "2";
chr14	StringTie	exon	101882161	101882271	1000	+	.	gene_id "MSTRG.60888"; transcript_id "MSTRG.60888.84"; exon_number "3";
chr14	StringTie	exon	101883257	101883349	1000	+	.	gene_id "MSTRG.60888"; transcript_id "MSTRG.60888.84"; exon_number "4";
chr14	StringTie	exon	101883432	101883562	1000	+	.	gene_id "MSTRG.60888"; transcript_id "MSTRG.60888.84"; exon_number "5";
chr14	StringTie	exon	101883775	101884545	1000	+	.	gene_id "MSTRG.60888"; transcript_id "MSTRG.60888.84"; exon_number "6";
chr14	StringTie	exon	101890237	101890296	1000	+	.	gene_id "MSTRG.60888"; transcript_id "MSTRG.60888.84"; exon_number "7";
chr14	StringTie	exon	101893000	101893108	1000	+	.	gene_id "MSTRG.60888"; transcript_id "MSTRG.60888.84"; exon_number "8";
chr14	StringTie	exon	101894507	101894560	1000	+	.	gene_id "MSTRG.60888"; transcript_id "MSTRG.60888.84"; exon_number "9";
chr14	StringTie	exon	101901719	101901889	1000	+	.	gene_id "MSTRG.60888"; transcript_id "MSTRG.60888.84"; exon_number "10";
chr14	StringTie	exon	101906402	101906529	1000	+	.	gene_id "MSTRG.60888"; transcript_id "MSTRG.60888.84"; exon_number "11";
chr14	StringTie	exon	101909589	101909690	1000	+	.	gene_id "MSTRG.60888"; transcript_id "MSTRG.60888.84"; exon_number "12";
chr14	StringTie	exon	101912401	101912473	1000	+	.	gene_id "MSTRG.60888"; transcript_id "MSTRG.60888.84"; exon_number "13";
chr14	StringTie	exon	101925141	101928037	1000	+	.	gene_id "MSTRG.60888"; transcript_id "MSTRG.60888.84"; exon_number "14";
chr14	StringTie	transcript	101844862	101912600	1000	+	.	gene_id "MSTRG.60888"; transcript_id "MSTRG.60888.85";
chr14	StringTie	exon	101844862	101844887	1000	+	.	gene_id "MSTRG.60888"; transcript_id "MSTRG.60888.85"; exon_number "1";
chr14	StringTie	exon	101856686	101856885	1000	+	.	gene_id "MSTRG.60888"; transcript_id "MSTRG.60888.85"; exon_number "2";
chr14	StringTie	exon	101882161	101882271	1000	+	.	gene_id "MSTRG.60888"; transcript_id "MSTRG.60888.85"; exon_number "3";
chr14	StringTie	exon	101883257	101883349	1000	+	.	gene_id "MSTRG.60888"; transcript_id "MSTRG.60888.85"; exon_number "4";
chr14	StringTie	exon	101883432	101883562	1000	+	.	gene_id "MSTRG.60888"; transcript_id "MSTRG.60888.85"; exon_number "5";
chr14	StringTie	exon	101890237	101890296	1000	+	.	gene_id "MSTRG.60888"; transcript_id "MSTRG.60888.85"; exon_number "6";
chr14	StringTie	exon	101893000	101893108	1000	+	.	gene_id "MSTRG.60888"; transcript_id "MSTRG.60888.85"; exon_number "7";
chr14	StringTie	exon	101894507	101894560	1000	+	.	gene_id "MSTRG.60888"; transcript_id "MSTRG.60888.85"; exon_number "8";
chr14	StringTie	exon	101901719	101901889	1000	+	.	gene_id "MSTRG.60888"; transcript_id "MSTRG.60888.85"; exon_number "9";
chr14	StringTie	exon	101909589	101909690	1000	+	.	gene_id "MSTRG.60888"; transcript_id "MSTRG.60888.85"; exon_number "10";
chr14	StringTie	exon	101912401	101912600	1000	+	.	gene_id "MSTRG.60888"; transcript_id "MSTRG.60888.85"; exon_number "11";
chr14	StringTie	transcript	101849682	101921382	1000	+	.	gene_id "MSTRG.60888"; transcript_id "MSTRG.60888.86";
chr14	StringTie	exon	101849682	101850788	1000	+	.	gene_id "MSTRG.60888"; transcript_id "MSTRG.60888.86"; exon_number "1";
chr14	StringTie	exon	101856686	101856885	1000	+	.	gene_id "MSTRG.60888"; transcript_id "MSTRG.60888.86"; exon_number "2";
chr14	StringTie	exon	101882161	101890296	1000	+	.	gene_id "MSTRG.60888"; transcript_id "MSTRG.60888.86"; exon_number "3";
chr14	StringTie	exon	101893000	101893108	1000	+	.	gene_id "MSTRG.60888"; transcript_id "MSTRG.60888.86"; exon_number "4";
chr14	StringTie	exon	101894507	101894560	1000	+	.	gene_id "MSTRG.60888"; transcript_id "MSTRG.60888.86"; exon_number "5";
chr14	StringTie	exon	101901719	101901889	1000	+	.	gene_id "MSTRG.60888"; transcript_id "MSTRG.60888.86"; exon_number "6";
chr14	StringTie	exon	101906402	101906529	1000	+	.	gene_id "MSTRG.60888"; transcript_id "MSTRG.60888.86"; exon_number "7";
chr14	StringTie	exon	101909589	101909690	1000	+	.	gene_id "MSTRG.60888"; transcript_id "MSTRG.60888.86"; exon_number "8";
chr14	StringTie	exon	101912401	101912473	1000	+	.	gene_id "MSTRG.60888"; transcript_id "MSTRG.60888.86"; exon_number "9";
chr14	StringTie	exon	101917831	101917947	1000	+	.	gene_id "MSTRG.60888"; transcript_id "MSTRG.60888.86"; exon_number "10";
chr14	StringTie	exon	101921093	101921382	1000	+	.	gene_id "MSTRG.60888"; transcript_id "MSTRG.60888.86"; exon_number "11";
chr14	StringTie	transcript	101855784	101928020	1000	+	.	gene_id "MSTRG.60888"; transcript_id "MSTRG.60888.87";
chr14	StringTie	exon	101855784	101855940	1000	+	.	gene_id "MSTRG.60888"; transcript_id "MSTRG.60888.87"; exon_number "1";
chr14	StringTie	exon	101856686	101856885	1000	+	.	gene_id "MSTRG.60888"; transcript_id "MSTRG.60888.87"; exon_number "2";
chr14	StringTie	exon	101882161	101882271	1000	+	.	gene_id "MSTRG.60888"; transcript_id "MSTRG.60888.87"; exon_number "3";
chr14	StringTie	exon	101883257	101883349	1000	+	.	gene_id "MSTRG.60888"; transcript_id "MSTRG.60888.87"; exon_number "4";
chr14	StringTie	exon	101883432	101883562	1000	+	.	gene_id "MSTRG.60888"; transcript_id "MSTRG.60888.87"; exon_number "5";
chr14	StringTie	exon	101890237	101890296	1000	+	.	gene_id "MSTRG.60888"; transcript_id "MSTRG.60888.87"; exon_number "6";
chr14	StringTie	exon	101893000	101893108	1000	+	.	gene_id "MSTRG.60888"; transcript_id "MSTRG.60888.87"; exon_number "7";
chr14	StringTie	exon	101894507	101894560	1000	+	.	gene_id "MSTRG.60888"; transcript_id "MSTRG.60888.87"; exon_number "8";
chr14	StringTie	exon	101901719	101901889	1000	+	.	gene_id "MSTRG.60888"; transcript_id "MSTRG.60888.87"; exon_number "9";
chr14	StringTie	exon	101906402	101906529	1000	+	.	gene_id "MSTRG.60888"; transcript_id "MSTRG.60888.87"; exon_number "10";
chr14	StringTie	exon	101909589	101909690	1000	+	.	gene_id "MSTRG.60888"; transcript_id "MSTRG.60888.87"; exon_number "11";
chr14	StringTie	exon	101912401	101912473	1000	+	.	gene_id "MSTRG.60888"; transcript_id "MSTRG.60888.87"; exon_number "12";
chr14	StringTie	exon	101925141	101928020	1000	+	.	gene_id "MSTRG.60888"; transcript_id "MSTRG.60888.87"; exon_number "13";
chr14	StringTie	transcript	101856422	101928761	1000	+	.	gene_id "MSTRG.60888"; transcript_id "MSTRG.60888.88";
chr14	StringTie	exon	101856422	101856448	1000	+	.	gene_id "MSTRG.60888"; transcript_id "MSTRG.60888.88"; exon_number "1";
chr14	StringTie	exon	101856686	101856885	1000	+	.	gene_id "MSTRG.60888"; transcript_id "MSTRG.60888.88"; exon_number "2";
chr14	StringTie	exon	101882161	101882271	1000	+	.	gene_id "MSTRG.60888"; transcript_id "MSTRG.60888.88"; exon_number "3";
chr14	StringTie	exon	101883257	101883349	1000	+	.	gene_id "MSTRG.60888"; transcript_id "MSTRG.60888.88"; exon_number "4";
chr14	StringTie	exon	101883432	101883562	1000	+	.	gene_id "MSTRG.60888"; transcript_id "MSTRG.60888.88"; exon_number "5";
chr14	StringTie	exon	101890237	101890296	1000	+	.	gene_id "MSTRG.60888"; transcript_id "MSTRG.60888.88"; exon_number "6";
chr14	StringTie	exon	101893000	101893108	1000	+	.	gene_id "MSTRG.60888"; transcript_id "MSTRG.60888.88"; exon_number "7";
chr14	StringTie	exon	101894507	101894560	1000	+	.	gene_id "MSTRG.60888"; transcript_id "MSTRG.60888.88"; exon_number "8";
chr14	StringTie	exon	101901719	101901889	1000	+	.	gene_id "MSTRG.60888"; transcript_id "MSTRG.60888.88"; exon_number "9";
chr14	StringTie	exon	101906402	101906529	1000	+	.	gene_id "MSTRG.60888"; transcript_id "MSTRG.60888.88"; exon_number "10";
chr14	StringTie	exon	101909589	101909690	1000	+	.	gene_id "MSTRG.60888"; transcript_id "MSTRG.60888.88"; exon_number "11";
chr14	StringTie	exon	101912401	101912473	1000	+	.	gene_id "MSTRG.60888"; transcript_id "MSTRG.60888.88"; exon_number "12";
chr14	StringTie	exon	101917831	101917947	1000	+	.	gene_id "MSTRG.60888"; transcript_id "MSTRG.60888.88"; exon_number "13";
chr14	StringTie	exon	101925141	101928761	1000	+	.	gene_id "MSTRG.60888"; transcript_id "MSTRG.60888.88"; exon_number "14";
chr14	StringTie	transcript	101874666	101928068	1000	+	.	gene_id "MSTRG.60888"; transcript_id "MSTRG.60888.89";
chr14	StringTie	exon	101874666	101875040	1000	+	.	gene_id "MSTRG.60888"; transcript_id "MSTRG.60888.89"; exon_number "1";
chr14	StringTie	exon	101882161	101882271	1000	+	.	gene_id "MSTRG.60888"; transcript_id "MSTRG.60888.89"; exon_number "2";
chr14	StringTie	exon	101883257	101883349	1000	+	.	gene_id "MSTRG.60888"; transcript_id "MSTRG.60888.89"; exon_number "3";
chr14	StringTie	exon	101883432	101883562	1000	+	.	gene_id "MSTRG.60888"; transcript_id "MSTRG.60888.89"; exon_number "4";
chr14	StringTie	exon	101890237	101890296	1000	+	.	gene_id "MSTRG.60888"; transcript_id "MSTRG.60888.89"; exon_number "5";
chr14	StringTie	exon	101893000	101893108	1000	+	.	gene_id "MSTRG.60888"; transcript_id "MSTRG.60888.89"; exon_number "6";
chr14	StringTie	exon	101894507	101894560	1000	+	.	gene_id "MSTRG.60888"; transcript_id "MSTRG.60888.89"; exon_number "7";
chr14	StringTie	exon	101901719	101901889	1000	+	.	gene_id "MSTRG.60888"; transcript_id "MSTRG.60888.89"; exon_number "8";
chr14	StringTie	exon	101909589	101909690	1000	+	.	gene_id "MSTRG.60888"; transcript_id "MSTRG.60888.89"; exon_number "9";
chr14	StringTie	exon	101912401	101912473	1000	+	.	gene_id "MSTRG.60888"; transcript_id "MSTRG.60888.89"; exon_number "10";
chr14	StringTie	exon	101925141	101928068	1000	+	.	gene_id "MSTRG.60888"; transcript_id "MSTRG.60888.89"; exon_number "11";
chr14	StringTie	transcript	101761648	101838465	1000	+	.	gene_id "MSTRG.60888"; transcript_id "MSTRG.60888.9";
chr14	StringTie	exon	101761648	101761920	1000	+	.	gene_id "MSTRG.60888"; transcript_id "MSTRG.60888.9"; exon_number "1";
chr14	StringTie	exon	101762905	101762970	1000	+	.	gene_id "MSTRG.60888"; transcript_id "MSTRG.60888.9"; exon_number "2";
chr14	StringTie	exon	101786018	101786183	1000	+	.	gene_id "MSTRG.60888"; transcript_id "MSTRG.60888.9"; exon_number "3";
chr14	StringTie	exon	101797211	101797764	1000	+	.	gene_id "MSTRG.60888"; transcript_id "MSTRG.60888.9"; exon_number "4";
chr14	StringTie	exon	101818992	101819085	1000	+	.	gene_id "MSTRG.60888"; transcript_id "MSTRG.60888.9"; exon_number "5";
chr14	StringTie	exon	101836169	101838465	1000	+	.	gene_id "MSTRG.60888"; transcript_id "MSTRG.60888.9"; exon_number "6";
chr14	StringTie	transcript	101882096	101928068	1000	+	.	gene_id "MSTRG.60888"; transcript_id "MSTRG.60888.91";
chr14	StringTie	exon	101882096	101890296	1000	+	.	gene_id "MSTRG.60888"; transcript_id "MSTRG.60888.91"; exon_number "1";
chr14	StringTie	exon	101893000	101893108	1000	+	.	gene_id "MSTRG.60888"; transcript_id "MSTRG.60888.91"; exon_number "2";
chr14	StringTie	exon	101894507	101894560	1000	+	.	gene_id "MSTRG.60888"; transcript_id "MSTRG.60888.91"; exon_number "3";
chr14	StringTie	exon	101901719	101901889	1000	+	.	gene_id "MSTRG.60888"; transcript_id "MSTRG.60888.91"; exon_number "4";
chr14	StringTie	exon	101906402	101906529	1000	+	.	gene_id "MSTRG.60888"; transcript_id "MSTRG.60888.91"; exon_number "5";
chr14	StringTie	exon	101909589	101909690	1000	+	.	gene_id "MSTRG.60888"; transcript_id "MSTRG.60888.91"; exon_number "6";
chr14	StringTie	exon	101912401	101912473	1000	+	.	gene_id "MSTRG.60888"; transcript_id "MSTRG.60888.91"; exon_number "7";
chr14	StringTie	exon	101925141	101926632	1000	+	.	gene_id "MSTRG.60888"; transcript_id "MSTRG.60888.91"; exon_number "8";
chr14	StringTie	exon	101926670	101928068	1000	+	.	gene_id "MSTRG.60888"; transcript_id "MSTRG.60888.91"; exon_number "9";
chr14	StringTie	transcript	101796555	101810321	1000	-	.	gene_id "MSTRG.60889"; transcript_id "ENST00000554859"; gene_name "CTD-2017C7.2"; ref_gene_id "ENSG00000259088";
chr14	StringTie	exon	101796555	101796897	1000	-	.	gene_id "MSTRG.60889"; transcript_id "ENST00000554859"; exon_number "1"; gene_name "CTD-2017C7.2"; ref_gene_id "ENSG00000259088";
chr14	StringTie	exon	101810217	101810321	1000	-	.	gene_id "MSTRG.60889"; transcript_id "ENST00000554859"; exon_number "2"; gene_name "CTD-2017C7.2"; ref_gene_id "ENSG00000259088";
chr14	StringTie	transcript	101791374	101810321	1000	-	.	gene_id "MSTRG.60889"; transcript_id "MSTRG.60889.1";
chr14	StringTie	exon	101791374	101791420	1000	-	.	gene_id "MSTRG.60889"; transcript_id "MSTRG.60889.1"; exon_number "1";
chr14	StringTie	exon	101796222	101796897	1000	-	.	gene_id "MSTRG.60889"; transcript_id "MSTRG.60889.1"; exon_number "2";
chr14	StringTie	exon	101810217	101810321	1000	-	.	gene_id "MSTRG.60889"; transcript_id "MSTRG.60889.1"; exon_number "3";
chr1	StringTie	transcript	85264296	85264402	1000	+	.	gene_id "MSTRG.6089"; transcript_id "ENST00000411322"; gene_name "Y_RNA"; ref_gene_id "ENSG00000223254";
chr1	StringTie	exon	85264296	85264402	1000	+	.	gene_id "MSTRG.6089"; transcript_id "ENST00000411322"; exon_number "1"; gene_name "Y_RNA"; ref_gene_id "ENSG00000223254";
chr14	StringTie	transcript	101833435	101839531	1000	-	.	gene_id "MSTRG.60890"; transcript_id "ENST00000556205"; gene_name "CTD-2017C7.1"; ref_gene_id "ENSG00000256705";
chr14	StringTie	exon	101833435	101833507	1000	-	.	gene_id "MSTRG.60890"; transcript_id "ENST00000556205"; exon_number "1"; gene_name "CTD-2017C7.1"; ref_gene_id "ENSG00000256705";
chr14	StringTie	exon	101839006	101839531	1000	-	.	gene_id "MSTRG.60890"; transcript_id "ENST00000556205"; exon_number "2"; gene_name "CTD-2017C7.1"; ref_gene_id "ENSG00000256705";
chr14	StringTie	transcript	101843394	101844122	1000	-	.	gene_id "MSTRG.60891"; transcript_id "ENST00000553295"; gene_name "CTD-2017C7.3"; ref_gene_id "ENSG00000259161";
chr14	StringTie	exon	101843394	101844122	1000	-	.	gene_id "MSTRG.60891"; transcript_id "ENST00000553295"; exon_number "1"; gene_name "CTD-2017C7.3"; ref_gene_id "ENSG00000259161";
chr14	StringTie	transcript	101964528	102050791	1000	+	.	gene_id "MSTRG.60892"; transcript_id "ENST00000360184"; gene_name "DYNC1H1"; ref_gene_id "ENSG00000197102";
chr14	StringTie	exon	101964528	101964947	1000	+	.	gene_id "MSTRG.60892"; transcript_id "ENST00000360184"; exon_number "1"; gene_name "DYNC1H1"; ref_gene_id "ENSG00000197102";
chr14	StringTie	exon	101975712	101975799	1000	+	.	gene_id "MSTRG.60892"; transcript_id "ENST00000360184"; exon_number "2"; gene_name "DYNC1H1"; ref_gene_id "ENSG00000197102";
chr14	StringTie	exon	101979319	101979492	1000	+	.	gene_id "MSTRG.60892"; transcript_id "ENST00000360184"; exon_number "3"; gene_name "DYNC1H1"; ref_gene_id "ENSG00000197102";
chr14	StringTie	exon	101979719	101979974	1000	+	.	gene_id "MSTRG.60892"; transcript_id "ENST00000360184"; exon_number "4"; gene_name "DYNC1H1"; ref_gene_id "ENSG00000197102";
chr14	StringTie	exon	101980364	101980550	1000	+	.	gene_id "MSTRG.60892"; transcript_id "ENST00000360184"; exon_number "5"; gene_name "DYNC1H1"; ref_gene_id "ENSG00000197102";
chr14	StringTie	exon	101983019	101983290	1000	+	.	gene_id "MSTRG.60892"; transcript_id "ENST00000360184"; exon_number "6"; gene_name "DYNC1H1"; ref_gene_id "ENSG00000197102";
chr14	StringTie	exon	101983382	101983609	1000	+	.	gene_id "MSTRG.60892"; transcript_id "ENST00000360184"; exon_number "7"; gene_name "DYNC1H1"; ref_gene_id "ENSG00000197102";
chr14	StringTie	exon	101985687	101986763	1000	+	.	gene_id "MSTRG.60892"; transcript_id "ENST00000360184"; exon_number "8"; gene_name "DYNC1H1"; ref_gene_id "ENSG00000197102";
chr14	StringTie	exon	101987453	101987632	1000	+	.	gene_id "MSTRG.60892"; transcript_id "ENST00000360184"; exon_number "9"; gene_name "DYNC1H1"; ref_gene_id "ENSG00000197102";
chr14	StringTie	exon	101988703	101988852	1000	+	.	gene_id "MSTRG.60892"; transcript_id "ENST00000360184"; exon_number "10"; gene_name "DYNC1H1"; ref_gene_id "ENSG00000197102";
chr14	StringTie	exon	101991527	101991673	1000	+	.	gene_id "MSTRG.60892"; transcript_id "ENST00000360184"; exon_number "11"; gene_name "DYNC1H1"; ref_gene_id "ENSG00000197102";
chr14	StringTie	exon	101994184	101994324	1000	+	.	gene_id "MSTRG.60892"; transcript_id "ENST00000360184"; exon_number "12"; gene_name "DYNC1H1"; ref_gene_id "ENSG00000197102";
chr14	StringTie	exon	101994673	101994849	1000	+	.	gene_id "MSTRG.60892"; transcript_id "ENST00000360184"; exon_number "13"; gene_name "DYNC1H1"; ref_gene_id "ENSG00000197102";
chr14	StringTie	exon	101994986	101995096	1000	+	.	gene_id "MSTRG.60892"; transcript_id "ENST00000360184"; exon_number "14"; gene_name "DYNC1H1"; ref_gene_id "ENSG00000197102";
chr14	StringTie	exon	101995181	101995300	1000	+	.	gene_id "MSTRG.60892"; transcript_id "ENST00000360184"; exon_number "15"; gene_name "DYNC1H1"; ref_gene_id "ENSG00000197102";
chr14	StringTie	exon	101997035	101997274	1000	+	.	gene_id "MSTRG.60892"; transcript_id "ENST00000360184"; exon_number "16"; gene_name "DYNC1H1"; ref_gene_id "ENSG00000197102";
chr14	StringTie	exon	101999989	102000144	1000	+	.	gene_id "MSTRG.60892"; transcript_id "ENST00000360184"; exon_number "17"; gene_name "DYNC1H1"; ref_gene_id "ENSG00000197102";
chr14	StringTie	exon	102000286	102000399	1000	+	.	gene_id "MSTRG.60892"; transcript_id "ENST00000360184"; exon_number "18"; gene_name "DYNC1H1"; ref_gene_id "ENSG00000197102";
chr14	StringTie	exon	102000954	102001064	1000	+	.	gene_id "MSTRG.60892"; transcript_id "ENST00000360184"; exon_number "19"; gene_name "DYNC1H1"; ref_gene_id "ENSG00000197102";
chr14	StringTie	exon	102001145	102001354	1000	+	.	gene_id "MSTRG.60892"; transcript_id "ENST00000360184"; exon_number "20"; gene_name "DYNC1H1"; ref_gene_id "ENSG00000197102";
chr14	StringTie	exon	102001535	102001681	1000	+	.	gene_id "MSTRG.60892"; transcript_id "ENST00000360184"; exon_number "21"; gene_name "DYNC1H1"; ref_gene_id "ENSG00000197102";
chr14	StringTie	exon	102002537	102002703	1000	+	.	gene_id "MSTRG.60892"; transcript_id "ENST00000360184"; exon_number "22"; gene_name "DYNC1H1"; ref_gene_id "ENSG00000197102";
chr14	StringTie	exon	102002792	102002965	1000	+	.	gene_id "MSTRG.60892"; transcript_id "ENST00000360184"; exon_number "23"; gene_name "DYNC1H1"; ref_gene_id "ENSG00000197102";
chr14	StringTie	exon	102004518	102004683	1000	+	.	gene_id "MSTRG.60892"; transcript_id "ENST00000360184"; exon_number "24"; gene_name "DYNC1H1"; ref_gene_id "ENSG00000197102";
chr14	StringTie	exon	102004762	102004950	1000	+	.	gene_id "MSTRG.60892"; transcript_id "ENST00000360184"; exon_number "25"; gene_name "DYNC1H1"; ref_gene_id "ENSG00000197102";
chr14	StringTie	exon	102005042	102005236	1000	+	.	gene_id "MSTRG.60892"; transcript_id "ENST00000360184"; exon_number "26"; gene_name "DYNC1H1"; ref_gene_id "ENSG00000197102";
chr14	StringTie	exon	102005888	102006170	1000	+	.	gene_id "MSTRG.60892"; transcript_id "ENST00000360184"; exon_number "27"; gene_name "DYNC1H1"; ref_gene_id "ENSG00000197102";
chr14	StringTie	exon	102007008	102007108	1000	+	.	gene_id "MSTRG.60892"; transcript_id "ENST00000360184"; exon_number "28"; gene_name "DYNC1H1"; ref_gene_id "ENSG00000197102";
chr14	StringTie	exon	102008178	102008337	1000	+	.	gene_id "MSTRG.60892"; transcript_id "ENST00000360184"; exon_number "29"; gene_name "DYNC1H1"; ref_gene_id "ENSG00000197102";
chr14	StringTie	exon	102009843	102010086	1000	+	.	gene_id "MSTRG.60892"; transcript_id "ENST00000360184"; exon_number "30"; gene_name "DYNC1H1"; ref_gene_id "ENSG00000197102";
chr14	StringTie	exon	102010276	102010459	1000	+	.	gene_id "MSTRG.60892"; transcript_id "ENST00000360184"; exon_number "31"; gene_name "DYNC1H1"; ref_gene_id "ENSG00000197102";
chr14	StringTie	exon	102010740	102010952	1000	+	.	gene_id "MSTRG.60892"; transcript_id "ENST00000360184"; exon_number "32"; gene_name "DYNC1H1"; ref_gene_id "ENSG00000197102";
chr14	StringTie	exon	102011875	102012113	1000	+	.	gene_id "MSTRG.60892"; transcript_id "ENST00000360184"; exon_number "33"; gene_name "DYNC1H1"; ref_gene_id "ENSG00000197102";
chr14	StringTie	exon	102012314	102012470	1000	+	.	gene_id "MSTRG.60892"; transcript_id "ENST00000360184"; exon_number "34"; gene_name "DYNC1H1"; ref_gene_id "ENSG00000197102";
chr14	StringTie	exon	102015105	102015332	1000	+	.	gene_id "MSTRG.60892"; transcript_id "ENST00000360184"; exon_number "35"; gene_name "DYNC1H1"; ref_gene_id "ENSG00000197102";
chr14	StringTie	exon	102015856	102016086	1000	+	.	gene_id "MSTRG.60892"; transcript_id "ENST00000360184"; exon_number "36"; gene_name "DYNC1H1"; ref_gene_id "ENSG00000197102";
chr14	StringTie	exon	102016349	102016489	1000	+	.	gene_id "MSTRG.60892"; transcript_id "ENST00000360184"; exon_number "37"; gene_name "DYNC1H1"; ref_gene_id "ENSG00000197102";
chr14	StringTie	exon	102016766	102016999	1000	+	.	gene_id "MSTRG.60892"; transcript_id "ENST00000360184"; exon_number "38"; gene_name "DYNC1H1"; ref_gene_id "ENSG00000197102";
chr14	StringTie	exon	102017088	102017294	1000	+	.	gene_id "MSTRG.60892"; transcript_id "ENST00000360184"; exon_number "39"; gene_name "DYNC1H1"; ref_gene_id "ENSG00000197102";
chr14	StringTie	exon	102017383	102017504	1000	+	.	gene_id "MSTRG.60892"; transcript_id "ENST00000360184"; exon_number "40"; gene_name "DYNC1H1"; ref_gene_id "ENSG00000197102";
chr14	StringTie	exon	102018451	102018616	1000	+	.	gene_id "MSTRG.60892"; transcript_id "ENST00000360184"; exon_number "41"; gene_name "DYNC1H1"; ref_gene_id "ENSG00000197102";
chr14	StringTie	exon	102019893	102020056	1000	+	.	gene_id "MSTRG.60892"; transcript_id "ENST00000360184"; exon_number "42"; gene_name "DYNC1H1"; ref_gene_id "ENSG00000197102";
chr14	StringTie	exon	102022751	102022880	1000	+	.	gene_id "MSTRG.60892"; transcript_id "ENST00000360184"; exon_number "43"; gene_name "DYNC1H1"; ref_gene_id "ENSG00000197102";
chr14	StringTie	exon	102026574	102026707	1000	+	.	gene_id "MSTRG.60892"; transcript_id "ENST00000360184"; exon_number "44"; gene_name "DYNC1H1"; ref_gene_id "ENSG00000197102";
chr14	StringTie	exon	102027174	102027288	1000	+	.	gene_id "MSTRG.60892"; transcript_id "ENST00000360184"; exon_number "45"; gene_name "DYNC1H1"; ref_gene_id "ENSG00000197102";
chr14	StringTie	exon	102027383	102027544	1000	+	.	gene_id "MSTRG.60892"; transcript_id "ENST00000360184"; exon_number "46"; gene_name "DYNC1H1"; ref_gene_id "ENSG00000197102";
chr14	StringTie	exon	102027619	102027833	1000	+	.	gene_id "MSTRG.60892"; transcript_id "ENST00000360184"; exon_number "47"; gene_name "DYNC1H1"; ref_gene_id "ENSG00000197102";
chr14	StringTie	exon	102027937	102028141	1000	+	.	gene_id "MSTRG.60892"; transcript_id "ENST00000360184"; exon_number "48"; gene_name "DYNC1H1"; ref_gene_id "ENSG00000197102";
chr14	StringTie	exon	102029539	102029712	1000	+	.	gene_id "MSTRG.60892"; transcript_id "ENST00000360184"; exon_number "49"; gene_name "DYNC1H1"; ref_gene_id "ENSG00000197102";
chr14	StringTie	exon	102029819	102029938	1000	+	.	gene_id "MSTRG.60892"; transcript_id "ENST00000360184"; exon_number "50"; gene_name "DYNC1H1"; ref_gene_id "ENSG00000197102";
chr14	StringTie	exon	102030162	102030282	1000	+	.	gene_id "MSTRG.60892"; transcript_id "ENST00000360184"; exon_number "51"; gene_name "DYNC1H1"; ref_gene_id "ENSG00000197102";
chr14	StringTie	exon	102032272	102032467	1000	+	.	gene_id "MSTRG.60892"; transcript_id "ENST00000360184"; exon_number "52"; gene_name "DYNC1H1"; ref_gene_id "ENSG00000197102";
chr14	StringTie	exon	102033065	102033182	1000	+	.	gene_id "MSTRG.60892"; transcript_id "ENST00000360184"; exon_number "53"; gene_name "DYNC1H1"; ref_gene_id "ENSG00000197102";
chr14	StringTie	exon	102033269	102033484	1000	+	.	gene_id "MSTRG.60892"; transcript_id "ENST00000360184"; exon_number "54"; gene_name "DYNC1H1"; ref_gene_id "ENSG00000197102";
chr14	StringTie	exon	102033976	102034188	1000	+	.	gene_id "MSTRG.60892"; transcript_id "ENST00000360184"; exon_number "55"; gene_name "DYNC1H1"; ref_gene_id "ENSG00000197102";
chr14	StringTie	exon	102034325	102034452	1000	+	.	gene_id "MSTRG.60892"; transcript_id "ENST00000360184"; exon_number "56"; gene_name "DYNC1H1"; ref_gene_id "ENSG00000197102";
chr14	StringTie	exon	102036489	102036642	1000	+	.	gene_id "MSTRG.60892"; transcript_id "ENST00000360184"; exon_number "57"; gene_name "DYNC1H1"; ref_gene_id "ENSG00000197102";
chr14	StringTie	exon	102038460	102038606	1000	+	.	gene_id "MSTRG.60892"; transcript_id "ENST00000360184"; exon_number "58"; gene_name "DYNC1H1"; ref_gene_id "ENSG00000197102";
chr14	StringTie	exon	102038698	102038848	1000	+	.	gene_id "MSTRG.60892"; transcript_id "ENST00000360184"; exon_number "59"; gene_name "DYNC1H1"; ref_gene_id "ENSG00000197102";
chr14	StringTie	exon	102039001	102039254	1000	+	.	gene_id "MSTRG.60892"; transcript_id "ENST00000360184"; exon_number "60"; gene_name "DYNC1H1"; ref_gene_id "ENSG00000197102";
chr14	StringTie	exon	102039412	102039546	1000	+	.	gene_id "MSTRG.60892"; transcript_id "ENST00000360184"; exon_number "61"; gene_name "DYNC1H1"; ref_gene_id "ENSG00000197102";
chr14	StringTie	exon	102039638	102039732	1000	+	.	gene_id "MSTRG.60892"; transcript_id "ENST00000360184"; exon_number "62"; gene_name "DYNC1H1"; ref_gene_id "ENSG00000197102";
chr14	StringTie	exon	102040236	102040410	1000	+	.	gene_id "MSTRG.60892"; transcript_id "ENST00000360184"; exon_number "63"; gene_name "DYNC1H1"; ref_gene_id "ENSG00000197102";
chr14	StringTie	exon	102040598	102040673	1000	+	.	gene_id "MSTRG.60892"; transcript_id "ENST00000360184"; exon_number "64"; gene_name "DYNC1H1"; ref_gene_id "ENSG00000197102";
chr14	StringTie	exon	102041574	102041734	1000	+	.	gene_id "MSTRG.60892"; transcript_id "ENST00000360184"; exon_number "65"; gene_name "DYNC1H1"; ref_gene_id "ENSG00000197102";
chr14	StringTie	exon	102042013	102042124	1000	+	.	gene_id "MSTRG.60892"; transcript_id "ENST00000360184"; exon_number "66"; gene_name "DYNC1H1"; ref_gene_id "ENSG00000197102";
chr14	StringTie	exon	102042228	102042288	1000	+	.	gene_id "MSTRG.60892"; transcript_id "ENST00000360184"; exon_number "67"; gene_name "DYNC1H1"; ref_gene_id "ENSG00000197102";
chr14	StringTie	exon	102042384	102042507	1000	+	.	gene_id "MSTRG.60892"; transcript_id "ENST00000360184"; exon_number "68"; gene_name "DYNC1H1"; ref_gene_id "ENSG00000197102";
chr14	StringTie	exon	102042635	102042748	1000	+	.	gene_id "MSTRG.60892"; transcript_id "ENST00000360184"; exon_number "69"; gene_name "DYNC1H1"; ref_gene_id "ENSG00000197102";
chr14	StringTie	exon	102043875	102044045	1000	+	.	gene_id "MSTRG.60892"; transcript_id "ENST00000360184"; exon_number "70"; gene_name "DYNC1H1"; ref_gene_id "ENSG00000197102";
chr14	StringTie	exon	102044274	102044491	1000	+	.	gene_id "MSTRG.60892"; transcript_id "ENST00000360184"; exon_number "71"; gene_name "DYNC1H1"; ref_gene_id "ENSG00000197102";
chr14	StringTie	exon	102044595	102044698	1000	+	.	gene_id "MSTRG.60892"; transcript_id "ENST00000360184"; exon_number "72"; gene_name "DYNC1H1"; ref_gene_id "ENSG00000197102";
chr14	StringTie	exon	102047817	102048028	1000	+	.	gene_id "MSTRG.60892"; transcript_id "ENST00000360184"; exon_number "73"; gene_name "DYNC1H1"; ref_gene_id "ENSG00000197102";
chr14	StringTie	exon	102048516	102048669	1000	+	.	gene_id "MSTRG.60892"; transcript_id "ENST00000360184"; exon_number "74"; gene_name "DYNC1H1"; ref_gene_id "ENSG00000197102";
chr14	StringTie	exon	102049440	102049582	1000	+	.	gene_id "MSTRG.60892"; transcript_id "ENST00000360184"; exon_number "75"; gene_name "DYNC1H1"; ref_gene_id "ENSG00000197102";
chr14	StringTie	exon	102049714	102049882	1000	+	.	gene_id "MSTRG.60892"; transcript_id "ENST00000360184"; exon_number "76"; gene_name "DYNC1H1"; ref_gene_id "ENSG00000197102";
chr14	StringTie	exon	102050071	102050198	1000	+	.	gene_id "MSTRG.60892"; transcript_id "ENST00000360184"; exon_number "77"; gene_name "DYNC1H1"; ref_gene_id "ENSG00000197102";
chr14	StringTie	exon	102050435	102050791	1000	+	.	gene_id "MSTRG.60892"; transcript_id "ENST00000360184"; exon_number "78"; gene_name "DYNC1H1"; ref_gene_id "ENSG00000197102";
chr14	StringTie	transcript	102034137	102039054	1000	+	.	gene_id "MSTRG.60892"; transcript_id "ENST00000553423"; gene_name "DYNC1H1"; ref_gene_id "ENSG00000197102";
chr14	StringTie	exon	102034137	102034188	1000	+	.	gene_id "MSTRG.60892"; transcript_id "ENST00000553423"; exon_number "1"; gene_name "DYNC1H1"; ref_gene_id "ENSG00000197102";
chr14	StringTie	exon	102034325	102034452	1000	+	.	gene_id "MSTRG.60892"; transcript_id "ENST00000553423"; exon_number "2"; gene_name "DYNC1H1"; ref_gene_id "ENSG00000197102";
chr14	StringTie	exon	102036489	102036642	1000	+	.	gene_id "MSTRG.60892"; transcript_id "ENST00000553423"; exon_number "3"; gene_name "DYNC1H1"; ref_gene_id "ENSG00000197102";
chr14	StringTie	exon	102038698	102038848	1000	+	.	gene_id "MSTRG.60892"; transcript_id "ENST00000553423"; exon_number "4"; gene_name "DYNC1H1"; ref_gene_id "ENSG00000197102";
chr14	StringTie	exon	102039001	102039054	1000	+	.	gene_id "MSTRG.60892"; transcript_id "ENST00000553423"; exon_number "5"; gene_name "DYNC1H1"; ref_gene_id "ENSG00000197102";
chr14	StringTie	transcript	102027507	102029833	1000	+	.	gene_id "MSTRG.60892"; transcript_id "ENST00000554854"; gene_name "DYNC1H1"; ref_gene_id "ENSG00000197102";
chr14	StringTie	exon	102027507	102027833	1000	+	.	gene_id "MSTRG.60892"; transcript_id "ENST00000554854"; exon_number "1"; gene_name "DYNC1H1"; ref_gene_id "ENSG00000197102";
chr14	StringTie	exon	102027937	102028141	1000	+	.	gene_id "MSTRG.60892"; transcript_id "ENST00000554854"; exon_number "2"; gene_name "DYNC1H1"; ref_gene_id "ENSG00000197102";
chr14	StringTie	exon	102029539	102029712	1000	+	.	gene_id "MSTRG.60892"; transcript_id "ENST00000554854"; exon_number "3"; gene_name "DYNC1H1"; ref_gene_id "ENSG00000197102";
chr14	StringTie	exon	102029819	102029833	1000	+	.	gene_id "MSTRG.60892"; transcript_id "ENST00000554854"; exon_number "4"; gene_name "DYNC1H1"; ref_gene_id "ENSG00000197102";
chr14	StringTie	transcript	102047761	102050792	1000	+	.	gene_id "MSTRG.60892"; transcript_id "ENST00000555062"; gene_name "DYNC1H1"; ref_gene_id "ENSG00000197102";
chr14	StringTie	exon	102047761	102048028	1000	+	.	gene_id "MSTRG.60892"; transcript_id "ENST00000555062"; exon_number "1"; gene_name "DYNC1H1"; ref_gene_id "ENSG00000197102";
chr14	StringTie	exon	102048516	102048669	1000	+	.	gene_id "MSTRG.60892"; transcript_id "ENST00000555062"; exon_number "2"; gene_name "DYNC1H1"; ref_gene_id "ENSG00000197102";
chr14	StringTie	exon	102049440	102049882	1000	+	.	gene_id "MSTRG.60892"; transcript_id "ENST00000555062"; exon_number "3"; gene_name "DYNC1H1"; ref_gene_id "ENSG00000197102";
chr14	StringTie	exon	102050071	102050198	1000	+	.	gene_id "MSTRG.60892"; transcript_id "ENST00000555062"; exon_number "4"; gene_name "DYNC1H1"; ref_gene_id "ENSG00000197102";
chr14	StringTie	exon	102050435	102050792	1000	+	.	gene_id "MSTRG.60892"; transcript_id "ENST00000555062"; exon_number "5"; gene_name "DYNC1H1"; ref_gene_id "ENSG00000197102";
chr14	StringTie	transcript	102042397	102043697	1000	+	.	gene_id "MSTRG.60892"; transcript_id "ENST00000555102"; gene_name "DYNC1H1"; ref_gene_id "ENSG00000197102";
chr14	StringTie	exon	102042397	102042507	1000	+	.	gene_id "MSTRG.60892"; transcript_id "ENST00000555102"; exon_number "1"; gene_name "DYNC1H1"; ref_gene_id "ENSG00000197102";
chr14	StringTie	exon	102042635	102042748	1000	+	.	gene_id "MSTRG.60892"; transcript_id "ENST00000555102"; exon_number "2"; gene_name "DYNC1H1"; ref_gene_id "ENSG00000197102";
chr14	StringTie	exon	102043362	102043697	1000	+	.	gene_id "MSTRG.60892"; transcript_id "ENST00000555102"; exon_number "3"; gene_name "DYNC1H1"; ref_gene_id "ENSG00000197102";
chr14	StringTie	transcript	102020034	102027448	1000	+	.	gene_id "MSTRG.60892"; transcript_id "ENST00000555204"; gene_name "DYNC1H1"; ref_gene_id "ENSG00000197102";
chr14	StringTie	exon	102020034	102020056	1000	+	.	gene_id "MSTRG.60892"; transcript_id "ENST00000555204"; exon_number "1"; gene_name "DYNC1H1"; ref_gene_id "ENSG00000197102";
chr14	StringTie	exon	102022751	102022880	1000	+	.	gene_id "MSTRG.60892"; transcript_id "ENST00000555204"; exon_number "2"; gene_name "DYNC1H1"; ref_gene_id "ENSG00000197102";
chr14	StringTie	exon	102026574	102026707	1000	+	.	gene_id "MSTRG.60892"; transcript_id "ENST00000555204"; exon_number "3"; gene_name "DYNC1H1"; ref_gene_id "ENSG00000197102";
chr14	StringTie	exon	102027383	102027448	1000	+	.	gene_id "MSTRG.60892"; transcript_id "ENST00000555204"; exon_number "4"; gene_name "DYNC1H1"; ref_gene_id "ENSG00000197102";
chr14	StringTie	transcript	102038380	102039096	1000	+	.	gene_id "MSTRG.60892"; transcript_id "ENST00000555800"; gene_name "DYNC1H1"; ref_gene_id "ENSG00000197102";
chr14	StringTie	exon	102038380	102038606	1000	+	.	gene_id "MSTRG.60892"; transcript_id "ENST00000555800"; exon_number "1"; gene_name "DYNC1H1"; ref_gene_id "ENSG00000197102";
chr14	StringTie	exon	102038698	102038848	1000	+	.	gene_id "MSTRG.60892"; transcript_id "ENST00000555800"; exon_number "2"; gene_name "DYNC1H1"; ref_gene_id "ENSG00000197102";
chr14	StringTie	exon	102039001	102039096	1000	+	.	gene_id "MSTRG.60892"; transcript_id "ENST00000555800"; exon_number "3"; gene_name "DYNC1H1"; ref_gene_id "ENSG00000197102";
chr14	StringTie	transcript	102039491	102042121	1000	+	.	gene_id "MSTRG.60892"; transcript_id "ENST00000556139"; gene_name "DYNC1H1"; ref_gene_id "ENSG00000197102";
chr14	StringTie	exon	102039491	102039732	1000	+	.	gene_id "MSTRG.60892"; transcript_id "ENST00000556139"; exon_number "1"; gene_name "DYNC1H1"; ref_gene_id "ENSG00000197102";
chr14	StringTie	exon	102040236	102040410	1000	+	.	gene_id "MSTRG.60892"; transcript_id "ENST00000556139"; exon_number "2"; gene_name "DYNC1H1"; ref_gene_id "ENSG00000197102";
chr14	StringTie	exon	102040598	102040673	1000	+	.	gene_id "MSTRG.60892"; transcript_id "ENST00000556139"; exon_number "3"; gene_name "DYNC1H1"; ref_gene_id "ENSG00000197102";
chr14	StringTie	exon	102041574	102041734	1000	+	.	gene_id "MSTRG.60892"; transcript_id "ENST00000556139"; exon_number "4"; gene_name "DYNC1H1"; ref_gene_id "ENSG00000197102";
chr14	StringTie	exon	102042013	102042121	1000	+	.	gene_id "MSTRG.60892"; transcript_id "ENST00000556139"; exon_number "5"; gene_name "DYNC1H1"; ref_gene_id "ENSG00000197102";
chr14	StringTie	transcript	102047661	102048729	1000	+	.	gene_id "MSTRG.60892"; transcript_id "ENST00000556229"; gene_name "DYNC1H1"; ref_gene_id "ENSG00000197102";
chr14	StringTie	exon	102047661	102048028	1000	+	.	gene_id "MSTRG.60892"; transcript_id "ENST00000556229"; exon_number "1"; gene_name "DYNC1H1"; ref_gene_id "ENSG00000197102";
chr14	StringTie	exon	102048516	102048729	1000	+	.	gene_id "MSTRG.60892"; transcript_id "ENST00000556229"; exon_number "2"; gene_name "DYNC1H1"; ref_gene_id "ENSG00000197102";
chr14	StringTie	transcript	102040388	102041128	1000	+	.	gene_id "MSTRG.60892"; transcript_id "ENST00000556499"; gene_name "DYNC1H1"; ref_gene_id "ENSG00000197102";
chr14	StringTie	exon	102040388	102040410	1000	+	.	gene_id "MSTRG.60892"; transcript_id "ENST00000556499"; exon_number "1"; gene_name "DYNC1H1"; ref_gene_id "ENSG00000197102";
chr14	StringTie	exon	102040598	102041128	1000	+	.	gene_id "MSTRG.60892"; transcript_id "ENST00000556499"; exon_number "2"; gene_name "DYNC1H1"; ref_gene_id "ENSG00000197102";
chr14	StringTie	transcript	102033062	102037598	1000	+	.	gene_id "MSTRG.60892"; transcript_id "ENST00000556791"; gene_name "DYNC1H1"; ref_gene_id "ENSG00000197102";
chr14	StringTie	exon	102033062	102033182	1000	+	.	gene_id "MSTRG.60892"; transcript_id "ENST00000556791"; exon_number "1"; gene_name "DYNC1H1"; ref_gene_id "ENSG00000197102";
chr14	StringTie	exon	102033269	102033484	1000	+	.	gene_id "MSTRG.60892"; transcript_id "ENST00000556791"; exon_number "2"; gene_name "DYNC1H1"; ref_gene_id "ENSG00000197102";
chr14	StringTie	exon	102033976	102034188	1000	+	.	gene_id "MSTRG.60892"; transcript_id "ENST00000556791"; exon_number "3"; gene_name "DYNC1H1"; ref_gene_id "ENSG00000197102";
chr14	StringTie	exon	102034325	102034452	1000	+	.	gene_id "MSTRG.60892"; transcript_id "ENST00000556791"; exon_number "4"; gene_name "DYNC1H1"; ref_gene_id "ENSG00000197102";
chr14	StringTie	exon	102036489	102036642	1000	+	.	gene_id "MSTRG.60892"; transcript_id "ENST00000556791"; exon_number "5"; gene_name "DYNC1H1"; ref_gene_id "ENSG00000197102";
chr14	StringTie	exon	102037493	102037598	1000	+	.	gene_id "MSTRG.60892"; transcript_id "ENST00000556791"; exon_number "6"; gene_name "DYNC1H1"; ref_gene_id "ENSG00000197102";
chr14	StringTie	transcript	101952416	101953063	1000	+	.	gene_id "MSTRG.60892"; transcript_id "ENST00000607122"; gene_name "RP11-1017G21.6"; ref_gene_id "ENSG00000272444";
chr14	StringTie	exon	101952416	101953063	1000	+	.	gene_id "MSTRG.60892"; transcript_id "ENST00000607122"; exon_number "1"; gene_name "RP11-1017G21.6"; ref_gene_id "ENSG00000272444";
chr14	StringTie	transcript	101948347	101949425	1000	+	.	gene_id "MSTRG.60892"; transcript_id "ENST00000607414"; gene_name "RP11-1017G21.5"; ref_gene_id "ENSG00000271780";
chr14	StringTie	exon	101948347	101949425	1000	+	.	gene_id "MSTRG.60892"; transcript_id "ENST00000607414"; exon_number "1"; gene_name "RP11-1017G21.5"; ref_gene_id "ENSG00000271780";
chr14	StringTie	transcript	101948308	101954417	1000	+	.	gene_id "MSTRG.60892"; transcript_id "MSTRG.60892.1";
chr14	StringTie	exon	101948308	101949694	1000	+	.	gene_id "MSTRG.60892"; transcript_id "MSTRG.60892.1"; exon_number "1";
chr14	StringTie	exon	101954391	101954417	1000	+	.	gene_id "MSTRG.60892"; transcript_id "MSTRG.60892.1"; exon_number "2";
chr14	StringTie	transcript	101948388	101949411	1000	+	.	gene_id "MSTRG.60892"; transcript_id "MSTRG.60892.10";
chr14	StringTie	exon	101948388	101949005	1000	+	.	gene_id "MSTRG.60892"; transcript_id "MSTRG.60892.10"; exon_number "1";
chr14	StringTie	exon	101949095	101949411	1000	+	.	gene_id "MSTRG.60892"; transcript_id "MSTRG.60892.10"; exon_number "2";
chr14	StringTie	transcript	101961722	102050883	1000	+	.	gene_id "MSTRG.60892"; transcript_id "MSTRG.60892.12";
chr14	StringTie	exon	101961722	101964947	1000	+	.	gene_id "MSTRG.60892"; transcript_id "MSTRG.60892.12"; exon_number "1";
chr14	StringTie	exon	101975712	101975799	1000	+	.	gene_id "MSTRG.60892"; transcript_id "MSTRG.60892.12"; exon_number "2";
chr14	StringTie	exon	101979319	101979492	1000	+	.	gene_id "MSTRG.60892"; transcript_id "MSTRG.60892.12"; exon_number "3";
chr14	StringTie	exon	101979719	101979974	1000	+	.	gene_id "MSTRG.60892"; transcript_id "MSTRG.60892.12"; exon_number "4";
chr14	StringTie	exon	101980364	101980550	1000	+	.	gene_id "MSTRG.60892"; transcript_id "MSTRG.60892.12"; exon_number "5";
chr14	StringTie	exon	101983019	101983290	1000	+	.	gene_id "MSTRG.60892"; transcript_id "MSTRG.60892.12"; exon_number "6";
chr14	StringTie	exon	101983382	101983609	1000	+	.	gene_id "MSTRG.60892"; transcript_id "MSTRG.60892.12"; exon_number "7";
chr14	StringTie	exon	101985687	101986763	1000	+	.	gene_id "MSTRG.60892"; transcript_id "MSTRG.60892.12"; exon_number "8";
chr14	StringTie	exon	101987453	101987632	1000	+	.	gene_id "MSTRG.60892"; transcript_id "MSTRG.60892.12"; exon_number "9";
chr14	StringTie	exon	101988703	101988852	1000	+	.	gene_id "MSTRG.60892"; transcript_id "MSTRG.60892.12"; exon_number "10";
chr14	StringTie	exon	101991527	101991673	1000	+	.	gene_id "MSTRG.60892"; transcript_id "MSTRG.60892.12"; exon_number "11";
chr14	StringTie	exon	101994184	101994324	1000	+	.	gene_id "MSTRG.60892"; transcript_id "MSTRG.60892.12"; exon_number "12";
chr14	StringTie	exon	101994673	101994849	1000	+	.	gene_id "MSTRG.60892"; transcript_id "MSTRG.60892.12"; exon_number "13";
chr14	StringTie	exon	101994986	101995096	1000	+	.	gene_id "MSTRG.60892"; transcript_id "MSTRG.60892.12"; exon_number "14";
chr14	StringTie	exon	101995181	101995300	1000	+	.	gene_id "MSTRG.60892"; transcript_id "MSTRG.60892.12"; exon_number "15";
chr14	StringTie	exon	101997035	101997274	1000	+	.	gene_id "MSTRG.60892"; transcript_id "MSTRG.60892.12"; exon_number "16";
chr14	StringTie	exon	101999989	102000144	1000	+	.	gene_id "MSTRG.60892"; transcript_id "MSTRG.60892.12"; exon_number "17";
chr14	StringTie	exon	102000286	102000399	1000	+	.	gene_id "MSTRG.60892"; transcript_id "MSTRG.60892.12"; exon_number "18";
chr14	StringTie	exon	102000954	102001064	1000	+	.	gene_id "MSTRG.60892"; transcript_id "MSTRG.60892.12"; exon_number "19";
chr14	StringTie	exon	102001145	102001354	1000	+	.	gene_id "MSTRG.60892"; transcript_id "MSTRG.60892.12"; exon_number "20";
chr14	StringTie	exon	102001535	102001681	1000	+	.	gene_id "MSTRG.60892"; transcript_id "MSTRG.60892.12"; exon_number "21";
chr14	StringTie	exon	102002537	102002703	1000	+	.	gene_id "MSTRG.60892"; transcript_id "MSTRG.60892.12"; exon_number "22";
chr14	StringTie	exon	102002792	102002965	1000	+	.	gene_id "MSTRG.60892"; transcript_id "MSTRG.60892.12"; exon_number "23";
chr14	StringTie	exon	102004518	102004683	1000	+	.	gene_id "MSTRG.60892"; transcript_id "MSTRG.60892.12"; exon_number "24";
chr14	StringTie	exon	102004762	102004950	1000	+	.	gene_id "MSTRG.60892"; transcript_id "MSTRG.60892.12"; exon_number "25";
chr14	StringTie	exon	102005042	102005236	1000	+	.	gene_id "MSTRG.60892"; transcript_id "MSTRG.60892.12"; exon_number "26";
chr14	StringTie	exon	102005888	102006170	1000	+	.	gene_id "MSTRG.60892"; transcript_id "MSTRG.60892.12"; exon_number "27";
chr14	StringTie	exon	102007008	102007108	1000	+	.	gene_id "MSTRG.60892"; transcript_id "MSTRG.60892.12"; exon_number "28";
chr14	StringTie	exon	102008178	102008337	1000	+	.	gene_id "MSTRG.60892"; transcript_id "MSTRG.60892.12"; exon_number "29";
chr14	StringTie	exon	102009843	102010086	1000	+	.	gene_id "MSTRG.60892"; transcript_id "MSTRG.60892.12"; exon_number "30";
chr14	StringTie	exon	102010276	102010459	1000	+	.	gene_id "MSTRG.60892"; transcript_id "MSTRG.60892.12"; exon_number "31";
chr14	StringTie	exon	102010740	102010952	1000	+	.	gene_id "MSTRG.60892"; transcript_id "MSTRG.60892.12"; exon_number "32";
chr14	StringTie	exon	102011875	102012113	1000	+	.	gene_id "MSTRG.60892"; transcript_id "MSTRG.60892.12"; exon_number "33";
chr14	StringTie	exon	102012314	102012470	1000	+	.	gene_id "MSTRG.60892"; transcript_id "MSTRG.60892.12"; exon_number "34";
chr14	StringTie	exon	102015105	102015332	1000	+	.	gene_id "MSTRG.60892"; transcript_id "MSTRG.60892.12"; exon_number "35";
chr14	StringTie	exon	102015856	102016086	1000	+	.	gene_id "MSTRG.60892"; transcript_id "MSTRG.60892.12"; exon_number "36";
chr14	StringTie	exon	102016349	102016489	1000	+	.	gene_id "MSTRG.60892"; transcript_id "MSTRG.60892.12"; exon_number "37";
chr14	StringTie	exon	102016766	102016999	1000	+	.	gene_id "MSTRG.60892"; transcript_id "MSTRG.60892.12"; exon_number "38";
chr14	StringTie	exon	102017088	102017294	1000	+	.	gene_id "MSTRG.60892"; transcript_id "MSTRG.60892.12"; exon_number "39";
chr14	StringTie	exon	102017383	102017504	1000	+	.	gene_id "MSTRG.60892"; transcript_id "MSTRG.60892.12"; exon_number "40";
chr14	StringTie	exon	102018512	102018616	1000	+	.	gene_id "MSTRG.60892"; transcript_id "MSTRG.60892.12"; exon_number "41";
chr14	StringTie	exon	102019893	102020056	1000	+	.	gene_id "MSTRG.60892"; transcript_id "MSTRG.60892.12"; exon_number "42";
chr14	StringTie	exon	102022751	102022880	1000	+	.	gene_id "MSTRG.60892"; transcript_id "MSTRG.60892.12"; exon_number "43";
chr14	StringTie	exon	102026574	102026707	1000	+	.	gene_id "MSTRG.60892"; transcript_id "MSTRG.60892.12"; exon_number "44";
chr14	StringTie	exon	102027174	102027288	1000	+	.	gene_id "MSTRG.60892"; transcript_id "MSTRG.60892.12"; exon_number "45";
chr14	StringTie	exon	102027383	102027544	1000	+	.	gene_id "MSTRG.60892"; transcript_id "MSTRG.60892.12"; exon_number "46";
chr14	StringTie	exon	102027619	102027833	1000	+	.	gene_id "MSTRG.60892"; transcript_id "MSTRG.60892.12"; exon_number "47";
chr14	StringTie	exon	102027937	102028141	1000	+	.	gene_id "MSTRG.60892"; transcript_id "MSTRG.60892.12"; exon_number "48";
chr14	StringTie	exon	102029539	102029712	1000	+	.	gene_id "MSTRG.60892"; transcript_id "MSTRG.60892.12"; exon_number "49";
chr14	StringTie	exon	102029819	102029938	1000	+	.	gene_id "MSTRG.60892"; transcript_id "MSTRG.60892.12"; exon_number "50";
chr14	StringTie	exon	102030162	102030282	1000	+	.	gene_id "MSTRG.60892"; transcript_id "MSTRG.60892.12"; exon_number "51";
chr14	StringTie	exon	102032272	102032467	1000	+	.	gene_id "MSTRG.60892"; transcript_id "MSTRG.60892.12"; exon_number "52";
chr14	StringTie	exon	102033065	102033182	1000	+	.	gene_id "MSTRG.60892"; transcript_id "MSTRG.60892.12"; exon_number "53";
chr14	StringTie	exon	102033269	102033484	1000	+	.	gene_id "MSTRG.60892"; transcript_id "MSTRG.60892.12"; exon_number "54";
chr14	StringTie	exon	102033976	102034188	1000	+	.	gene_id "MSTRG.60892"; transcript_id "MSTRG.60892.12"; exon_number "55";
chr14	StringTie	exon	102034335	102034452	1000	+	.	gene_id "MSTRG.60892"; transcript_id "MSTRG.60892.12"; exon_number "56";
chr14	StringTie	exon	102036489	102036642	1000	+	.	gene_id "MSTRG.60892"; transcript_id "MSTRG.60892.12"; exon_number "57";
chr14	StringTie	exon	102038460	102038606	1000	+	.	gene_id "MSTRG.60892"; transcript_id "MSTRG.60892.12"; exon_number "58";
chr14	StringTie	exon	102038698	102038848	1000	+	.	gene_id "MSTRG.60892"; transcript_id "MSTRG.60892.12"; exon_number "59";
chr14	StringTie	exon	102039001	102039254	1000	+	.	gene_id "MSTRG.60892"; transcript_id "MSTRG.60892.12"; exon_number "60";
chr14	StringTie	exon	102039412	102039546	1000	+	.	gene_id "MSTRG.60892"; transcript_id "MSTRG.60892.12"; exon_number "61";
chr14	StringTie	exon	102039638	102039732	1000	+	.	gene_id "MSTRG.60892"; transcript_id "MSTRG.60892.12"; exon_number "62";
chr14	StringTie	exon	102040236	102040410	1000	+	.	gene_id "MSTRG.60892"; transcript_id "MSTRG.60892.12"; exon_number "63";
chr14	StringTie	exon	102040598	102040673	1000	+	.	gene_id "MSTRG.60892"; transcript_id "MSTRG.60892.12"; exon_number "64";
chr14	StringTie	exon	102041574	102041734	1000	+	.	gene_id "MSTRG.60892"; transcript_id "MSTRG.60892.12"; exon_number "65";
chr14	StringTie	exon	102042013	102042124	1000	+	.	gene_id "MSTRG.60892"; transcript_id "MSTRG.60892.12"; exon_number "66";
chr14	StringTie	exon	102042228	102042288	1000	+	.	gene_id "MSTRG.60892"; transcript_id "MSTRG.60892.12"; exon_number "67";
chr14	StringTie	exon	102042384	102042507	1000	+	.	gene_id "MSTRG.60892"; transcript_id "MSTRG.60892.12"; exon_number "68";
chr14	StringTie	exon	102042635	102042748	1000	+	.	gene_id "MSTRG.60892"; transcript_id "MSTRG.60892.12"; exon_number "69";
chr14	StringTie	exon	102043875	102044045	1000	+	.	gene_id "MSTRG.60892"; transcript_id "MSTRG.60892.12"; exon_number "70";
chr14	StringTie	exon	102044274	102044491	1000	+	.	gene_id "MSTRG.60892"; transcript_id "MSTRG.60892.12"; exon_number "71";
chr14	StringTie	exon	102044595	102044698	1000	+	.	gene_id "MSTRG.60892"; transcript_id "MSTRG.60892.12"; exon_number "72";
chr14	StringTie	exon	102047817	102048028	1000	+	.	gene_id "MSTRG.60892"; transcript_id "MSTRG.60892.12"; exon_number "73";
chr14	StringTie	exon	102048516	102048669	1000	+	.	gene_id "MSTRG.60892"; transcript_id "MSTRG.60892.12"; exon_number "74";
chr14	StringTie	exon	102049440	102049582	1000	+	.	gene_id "MSTRG.60892"; transcript_id "MSTRG.60892.12"; exon_number "75";
chr14	StringTie	exon	102049714	102049882	1000	+	.	gene_id "MSTRG.60892"; transcript_id "MSTRG.60892.12"; exon_number "76";
chr14	StringTie	exon	102050071	102050198	1000	+	.	gene_id "MSTRG.60892"; transcript_id "MSTRG.60892.12"; exon_number "77";
chr14	StringTie	exon	102050435	102050883	1000	+	.	gene_id "MSTRG.60892"; transcript_id "MSTRG.60892.12"; exon_number "78";
chr14	StringTie	transcript	101961775	102052642	1000	+	.	gene_id "MSTRG.60892"; transcript_id "MSTRG.60892.13";
chr14	StringTie	exon	101961775	101964947	1000	+	.	gene_id "MSTRG.60892"; transcript_id "MSTRG.60892.13"; exon_number "1";
chr14	StringTie	exon	101975712	101975799	1000	+	.	gene_id "MSTRG.60892"; transcript_id "MSTRG.60892.13"; exon_number "2";
chr14	StringTie	exon	101979319	101979492	1000	+	.	gene_id "MSTRG.60892"; transcript_id "MSTRG.60892.13"; exon_number "3";
chr14	StringTie	exon	101979719	101979974	1000	+	.	gene_id "MSTRG.60892"; transcript_id "MSTRG.60892.13"; exon_number "4";
chr14	StringTie	exon	101980364	101980550	1000	+	.	gene_id "MSTRG.60892"; transcript_id "MSTRG.60892.13"; exon_number "5";
chr14	StringTie	exon	101983019	101983290	1000	+	.	gene_id "MSTRG.60892"; transcript_id "MSTRG.60892.13"; exon_number "6";
chr14	StringTie	exon	101983382	101983609	1000	+	.	gene_id "MSTRG.60892"; transcript_id "MSTRG.60892.13"; exon_number "7";
chr14	StringTie	exon	101985687	101986763	1000	+	.	gene_id "MSTRG.60892"; transcript_id "MSTRG.60892.13"; exon_number "8";
chr14	StringTie	exon	101987453	101987632	1000	+	.	gene_id "MSTRG.60892"; transcript_id "MSTRG.60892.13"; exon_number "9";
chr14	StringTie	exon	101988703	101988852	1000	+	.	gene_id "MSTRG.60892"; transcript_id "MSTRG.60892.13"; exon_number "10";
chr14	StringTie	exon	101991527	101991673	1000	+	.	gene_id "MSTRG.60892"; transcript_id "MSTRG.60892.13"; exon_number "11";
chr14	StringTie	exon	101994184	101994324	1000	+	.	gene_id "MSTRG.60892"; transcript_id "MSTRG.60892.13"; exon_number "12";
chr14	StringTie	exon	101994673	101994849	1000	+	.	gene_id "MSTRG.60892"; transcript_id "MSTRG.60892.13"; exon_number "13";
chr14	StringTie	exon	101994986	101995096	1000	+	.	gene_id "MSTRG.60892"; transcript_id "MSTRG.60892.13"; exon_number "14";
chr14	StringTie	exon	101995181	101995300	1000	+	.	gene_id "MSTRG.60892"; transcript_id "MSTRG.60892.13"; exon_number "15";
chr14	StringTie	exon	101997035	101997274	1000	+	.	gene_id "MSTRG.60892"; transcript_id "MSTRG.60892.13"; exon_number "16";
chr14	StringTie	exon	101999989	102000144	1000	+	.	gene_id "MSTRG.60892"; transcript_id "MSTRG.60892.13"; exon_number "17";
chr14	StringTie	exon	102000286	102000399	1000	+	.	gene_id "MSTRG.60892"; transcript_id "MSTRG.60892.13"; exon_number "18";
chr14	StringTie	exon	102000954	102001064	1000	+	.	gene_id "MSTRG.60892"; transcript_id "MSTRG.60892.13"; exon_number "19";
chr14	StringTie	exon	102001145	102001354	1000	+	.	gene_id "MSTRG.60892"; transcript_id "MSTRG.60892.13"; exon_number "20";
chr14	StringTie	exon	102001535	102001681	1000	+	.	gene_id "MSTRG.60892"; transcript_id "MSTRG.60892.13"; exon_number "21";
chr14	StringTie	exon	102002537	102002703	1000	+	.	gene_id "MSTRG.60892"; transcript_id "MSTRG.60892.13"; exon_number "22";
chr14	StringTie	exon	102002792	102002965	1000	+	.	gene_id "MSTRG.60892"; transcript_id "MSTRG.60892.13"; exon_number "23";
chr14	StringTie	exon	102004518	102004683	1000	+	.	gene_id "MSTRG.60892"; transcript_id "MSTRG.60892.13"; exon_number "24";
chr14	StringTie	exon	102004762	102004950	1000	+	.	gene_id "MSTRG.60892"; transcript_id "MSTRG.60892.13"; exon_number "25";
chr14	StringTie	exon	102005042	102005236	1000	+	.	gene_id "MSTRG.60892"; transcript_id "MSTRG.60892.13"; exon_number "26";
chr14	StringTie	exon	102005888	102006170	1000	+	.	gene_id "MSTRG.60892"; transcript_id "MSTRG.60892.13"; exon_number "27";
chr14	StringTie	exon	102007008	102007108	1000	+	.	gene_id "MSTRG.60892"; transcript_id "MSTRG.60892.13"; exon_number "28";
chr14	StringTie	exon	102008178	102008337	1000	+	.	gene_id "MSTRG.60892"; transcript_id "MSTRG.60892.13"; exon_number "29";
chr14	StringTie	exon	102009843	102010086	1000	+	.	gene_id "MSTRG.60892"; transcript_id "MSTRG.60892.13"; exon_number "30";
chr14	StringTie	exon	102010276	102010459	1000	+	.	gene_id "MSTRG.60892"; transcript_id "MSTRG.60892.13"; exon_number "31";
chr14	StringTie	exon	102010740	102010952	1000	+	.	gene_id "MSTRG.60892"; transcript_id "MSTRG.60892.13"; exon_number "32";
chr14	StringTie	exon	102011875	102012113	1000	+	.	gene_id "MSTRG.60892"; transcript_id "MSTRG.60892.13"; exon_number "33";
chr14	StringTie	exon	102012314	102012470	1000	+	.	gene_id "MSTRG.60892"; transcript_id "MSTRG.60892.13"; exon_number "34";
chr14	StringTie	exon	102015105	102015332	1000	+	.	gene_id "MSTRG.60892"; transcript_id "MSTRG.60892.13"; exon_number "35";
chr14	StringTie	exon	102015856	102016086	1000	+	.	gene_id "MSTRG.60892"; transcript_id "MSTRG.60892.13"; exon_number "36";
chr14	StringTie	exon	102016349	102016489	1000	+	.	gene_id "MSTRG.60892"; transcript_id "MSTRG.60892.13"; exon_number "37";
chr14	StringTie	exon	102016766	102016999	1000	+	.	gene_id "MSTRG.60892"; transcript_id "MSTRG.60892.13"; exon_number "38";
chr14	StringTie	exon	102017088	102017294	1000	+	.	gene_id "MSTRG.60892"; transcript_id "MSTRG.60892.13"; exon_number "39";
chr14	StringTie	exon	102017383	102017504	1000	+	.	gene_id "MSTRG.60892"; transcript_id "MSTRG.60892.13"; exon_number "40";
chr14	StringTie	exon	102018451	102018616	1000	+	.	gene_id "MSTRG.60892"; transcript_id "MSTRG.60892.13"; exon_number "41";
chr14	StringTie	exon	102019893	102020056	1000	+	.	gene_id "MSTRG.60892"; transcript_id "MSTRG.60892.13"; exon_number "42";
chr14	StringTie	exon	102022751	102022880	1000	+	.	gene_id "MSTRG.60892"; transcript_id "MSTRG.60892.13"; exon_number "43";
chr14	StringTie	exon	102026574	102026707	1000	+	.	gene_id "MSTRG.60892"; transcript_id "MSTRG.60892.13"; exon_number "44";
chr14	StringTie	exon	102027174	102027288	1000	+	.	gene_id "MSTRG.60892"; transcript_id "MSTRG.60892.13"; exon_number "45";
chr14	StringTie	exon	102027383	102027544	1000	+	.	gene_id "MSTRG.60892"; transcript_id "MSTRG.60892.13"; exon_number "46";
chr14	StringTie	exon	102027619	102027833	1000	+	.	gene_id "MSTRG.60892"; transcript_id "MSTRG.60892.13"; exon_number "47";
chr14	StringTie	exon	102027937	102028141	1000	+	.	gene_id "MSTRG.60892"; transcript_id "MSTRG.60892.13"; exon_number "48";
chr14	StringTie	exon	102029539	102029712	1000	+	.	gene_id "MSTRG.60892"; transcript_id "MSTRG.60892.13"; exon_number "49";
chr14	StringTie	exon	102029819	102029938	1000	+	.	gene_id "MSTRG.60892"; transcript_id "MSTRG.60892.13"; exon_number "50";
chr14	StringTie	exon	102030162	102030282	1000	+	.	gene_id "MSTRG.60892"; transcript_id "MSTRG.60892.13"; exon_number "51";
chr14	StringTie	exon	102032272	102032467	1000	+	.	gene_id "MSTRG.60892"; transcript_id "MSTRG.60892.13"; exon_number "52";
chr14	StringTie	exon	102033065	102033182	1000	+	.	gene_id "MSTRG.60892"; transcript_id "MSTRG.60892.13"; exon_number "53";
chr14	StringTie	exon	102033269	102033484	1000	+	.	gene_id "MSTRG.60892"; transcript_id "MSTRG.60892.13"; exon_number "54";
chr14	StringTie	exon	102033976	102034188	1000	+	.	gene_id "MSTRG.60892"; transcript_id "MSTRG.60892.13"; exon_number "55";
chr14	StringTie	exon	102034325	102034452	1000	+	.	gene_id "MSTRG.60892"; transcript_id "MSTRG.60892.13"; exon_number "56";
chr14	StringTie	exon	102036489	102036642	1000	+	.	gene_id "MSTRG.60892"; transcript_id "MSTRG.60892.13"; exon_number "57";
chr14	StringTie	exon	102038460	102038606	1000	+	.	gene_id "MSTRG.60892"; transcript_id "MSTRG.60892.13"; exon_number "58";
chr14	StringTie	exon	102038698	102038848	1000	+	.	gene_id "MSTRG.60892"; transcript_id "MSTRG.60892.13"; exon_number "59";
chr14	StringTie	exon	102039001	102039254	1000	+	.	gene_id "MSTRG.60892"; transcript_id "MSTRG.60892.13"; exon_number "60";
chr14	StringTie	exon	102039412	102039546	1000	+	.	gene_id "MSTRG.60892"; transcript_id "MSTRG.60892.13"; exon_number "61";
chr14	StringTie	exon	102039638	102039732	1000	+	.	gene_id "MSTRG.60892"; transcript_id "MSTRG.60892.13"; exon_number "62";
chr14	StringTie	exon	102040236	102040410	1000	+	.	gene_id "MSTRG.60892"; transcript_id "MSTRG.60892.13"; exon_number "63";
chr14	StringTie	exon	102040598	102040673	1000	+	.	gene_id "MSTRG.60892"; transcript_id "MSTRG.60892.13"; exon_number "64";
chr14	StringTie	exon	102041574	102041734	1000	+	.	gene_id "MSTRG.60892"; transcript_id "MSTRG.60892.13"; exon_number "65";
chr14	StringTie	exon	102042013	102042124	1000	+	.	gene_id "MSTRG.60892"; transcript_id "MSTRG.60892.13"; exon_number "66";
chr14	StringTie	exon	102042228	102042288	1000	+	.	gene_id "MSTRG.60892"; transcript_id "MSTRG.60892.13"; exon_number "67";
chr14	StringTie	exon	102042384	102042507	1000	+	.	gene_id "MSTRG.60892"; transcript_id "MSTRG.60892.13"; exon_number "68";
chr14	StringTie	exon	102042635	102042748	1000	+	.	gene_id "MSTRG.60892"; transcript_id "MSTRG.60892.13"; exon_number "69";
chr14	StringTie	exon	102043875	102044045	1000	+	.	gene_id "MSTRG.60892"; transcript_id "MSTRG.60892.13"; exon_number "70";
chr14	StringTie	exon	102044274	102044491	1000	+	.	gene_id "MSTRG.60892"; transcript_id "MSTRG.60892.13"; exon_number "71";
chr14	StringTie	exon	102044595	102044698	1000	+	.	gene_id "MSTRG.60892"; transcript_id "MSTRG.60892.13"; exon_number "72";
chr14	StringTie	exon	102047817	102048028	1000	+	.	gene_id "MSTRG.60892"; transcript_id "MSTRG.60892.13"; exon_number "73";
chr14	StringTie	exon	102048516	102048669	1000	+	.	gene_id "MSTRG.60892"; transcript_id "MSTRG.60892.13"; exon_number "74";
chr14	StringTie	exon	102049440	102049582	1000	+	.	gene_id "MSTRG.60892"; transcript_id "MSTRG.60892.13"; exon_number "75";
chr14	StringTie	exon	102049714	102049882	1000	+	.	gene_id "MSTRG.60892"; transcript_id "MSTRG.60892.13"; exon_number "76";
chr14	StringTie	exon	102050071	102050198	1000	+	.	gene_id "MSTRG.60892"; transcript_id "MSTRG.60892.13"; exon_number "77";
chr14	StringTie	exon	102050435	102050559	1000	+	.	gene_id "MSTRG.60892"; transcript_id "MSTRG.60892.13"; exon_number "78";
chr14	StringTie	exon	102052571	102052642	1000	+	.	gene_id "MSTRG.60892"; transcript_id "MSTRG.60892.13"; exon_number "79";
chr14	StringTie	transcript	101961777	102051202	1000	+	.	gene_id "MSTRG.60892"; transcript_id "MSTRG.60892.14";
chr14	StringTie	exon	101961777	101964947	1000	+	.	gene_id "MSTRG.60892"; transcript_id "MSTRG.60892.14"; exon_number "1";
chr14	StringTie	exon	101975712	101975799	1000	+	.	gene_id "MSTRG.60892"; transcript_id "MSTRG.60892.14"; exon_number "2";
chr14	StringTie	exon	101979319	101979492	1000	+	.	gene_id "MSTRG.60892"; transcript_id "MSTRG.60892.14"; exon_number "3";
chr14	StringTie	exon	101979719	101979974	1000	+	.	gene_id "MSTRG.60892"; transcript_id "MSTRG.60892.14"; exon_number "4";
chr14	StringTie	exon	101980364	101980550	1000	+	.	gene_id "MSTRG.60892"; transcript_id "MSTRG.60892.14"; exon_number "5";
chr14	StringTie	exon	101983019	101983290	1000	+	.	gene_id "MSTRG.60892"; transcript_id "MSTRG.60892.14"; exon_number "6";
chr14	StringTie	exon	101983382	101983609	1000	+	.	gene_id "MSTRG.60892"; transcript_id "MSTRG.60892.14"; exon_number "7";
chr14	StringTie	exon	101985687	101986763	1000	+	.	gene_id "MSTRG.60892"; transcript_id "MSTRG.60892.14"; exon_number "8";
chr14	StringTie	exon	101987453	101987632	1000	+	.	gene_id "MSTRG.60892"; transcript_id "MSTRG.60892.14"; exon_number "9";
chr14	StringTie	exon	101988703	101988852	1000	+	.	gene_id "MSTRG.60892"; transcript_id "MSTRG.60892.14"; exon_number "10";
chr14	StringTie	exon	101991527	101991673	1000	+	.	gene_id "MSTRG.60892"; transcript_id "MSTRG.60892.14"; exon_number "11";
chr14	StringTie	exon	101994184	101994324	1000	+	.	gene_id "MSTRG.60892"; transcript_id "MSTRG.60892.14"; exon_number "12";
chr14	StringTie	exon	101994673	101994849	1000	+	.	gene_id "MSTRG.60892"; transcript_id "MSTRG.60892.14"; exon_number "13";
chr14	StringTie	exon	101994986	101995096	1000	+	.	gene_id "MSTRG.60892"; transcript_id "MSTRG.60892.14"; exon_number "14";
chr14	StringTie	exon	101995181	101995300	1000	+	.	gene_id "MSTRG.60892"; transcript_id "MSTRG.60892.14"; exon_number "15";
chr14	StringTie	exon	101997035	101997274	1000	+	.	gene_id "MSTRG.60892"; transcript_id "MSTRG.60892.14"; exon_number "16";
chr14	StringTie	exon	101999989	102000144	1000	+	.	gene_id "MSTRG.60892"; transcript_id "MSTRG.60892.14"; exon_number "17";
chr14	StringTie	exon	102000286	102000399	1000	+	.	gene_id "MSTRG.60892"; transcript_id "MSTRG.60892.14"; exon_number "18";
chr14	StringTie	exon	102000954	102001064	1000	+	.	gene_id "MSTRG.60892"; transcript_id "MSTRG.60892.14"; exon_number "19";
chr14	StringTie	exon	102001145	102001354	1000	+	.	gene_id "MSTRG.60892"; transcript_id "MSTRG.60892.14"; exon_number "20";
chr14	StringTie	exon	102001535	102001681	1000	+	.	gene_id "MSTRG.60892"; transcript_id "MSTRG.60892.14"; exon_number "21";
chr14	StringTie	exon	102002537	102002703	1000	+	.	gene_id "MSTRG.60892"; transcript_id "MSTRG.60892.14"; exon_number "22";
chr14	StringTie	exon	102002792	102002965	1000	+	.	gene_id "MSTRG.60892"; transcript_id "MSTRG.60892.14"; exon_number "23";
chr14	StringTie	exon	102004518	102004683	1000	+	.	gene_id "MSTRG.60892"; transcript_id "MSTRG.60892.14"; exon_number "24";
chr14	StringTie	exon	102004762	102004950	1000	+	.	gene_id "MSTRG.60892"; transcript_id "MSTRG.60892.14"; exon_number "25";
chr14	StringTie	exon	102005042	102005236	1000	+	.	gene_id "MSTRG.60892"; transcript_id "MSTRG.60892.14"; exon_number "26";
chr14	StringTie	exon	102005888	102006170	1000	+	.	gene_id "MSTRG.60892"; transcript_id "MSTRG.60892.14"; exon_number "27";
chr14	StringTie	exon	102007008	102007108	1000	+	.	gene_id "MSTRG.60892"; transcript_id "MSTRG.60892.14"; exon_number "28";
chr14	StringTie	exon	102008178	102008337	1000	+	.	gene_id "MSTRG.60892"; transcript_id "MSTRG.60892.14"; exon_number "29";
chr14	StringTie	exon	102009843	102010086	1000	+	.	gene_id "MSTRG.60892"; transcript_id "MSTRG.60892.14"; exon_number "30";
chr14	StringTie	exon	102010276	102010459	1000	+	.	gene_id "MSTRG.60892"; transcript_id "MSTRG.60892.14"; exon_number "31";
chr14	StringTie	exon	102010740	102010952	1000	+	.	gene_id "MSTRG.60892"; transcript_id "MSTRG.60892.14"; exon_number "32";
chr14	StringTie	exon	102011875	102012113	1000	+	.	gene_id "MSTRG.60892"; transcript_id "MSTRG.60892.14"; exon_number "33";
chr14	StringTie	exon	102012314	102012470	1000	+	.	gene_id "MSTRG.60892"; transcript_id "MSTRG.60892.14"; exon_number "34";
chr14	StringTie	exon	102015105	102015332	1000	+	.	gene_id "MSTRG.60892"; transcript_id "MSTRG.60892.14"; exon_number "35";
chr14	StringTie	exon	102015856	102016086	1000	+	.	gene_id "MSTRG.60892"; transcript_id "MSTRG.60892.14"; exon_number "36";
chr14	StringTie	exon	102016349	102016489	1000	+	.	gene_id "MSTRG.60892"; transcript_id "MSTRG.60892.14"; exon_number "37";
chr14	StringTie	exon	102016766	102016999	1000	+	.	gene_id "MSTRG.60892"; transcript_id "MSTRG.60892.14"; exon_number "38";
chr14	StringTie	exon	102017088	102017294	1000	+	.	gene_id "MSTRG.60892"; transcript_id "MSTRG.60892.14"; exon_number "39";
chr14	StringTie	exon	102017383	102017504	1000	+	.	gene_id "MSTRG.60892"; transcript_id "MSTRG.60892.14"; exon_number "40";
chr14	StringTie	exon	102018451	102018616	1000	+	.	gene_id "MSTRG.60892"; transcript_id "MSTRG.60892.14"; exon_number "41";
chr14	StringTie	exon	102019893	102020056	1000	+	.	gene_id "MSTRG.60892"; transcript_id "MSTRG.60892.14"; exon_number "42";
chr14	StringTie	exon	102022751	102022880	1000	+	.	gene_id "MSTRG.60892"; transcript_id "MSTRG.60892.14"; exon_number "43";
chr14	StringTie	exon	102026574	102026707	1000	+	.	gene_id "MSTRG.60892"; transcript_id "MSTRG.60892.14"; exon_number "44";
chr14	StringTie	exon	102027174	102027288	1000	+	.	gene_id "MSTRG.60892"; transcript_id "MSTRG.60892.14"; exon_number "45";
chr14	StringTie	exon	102027383	102027544	1000	+	.	gene_id "MSTRG.60892"; transcript_id "MSTRG.60892.14"; exon_number "46";
chr14	StringTie	exon	102027619	102027833	1000	+	.	gene_id "MSTRG.60892"; transcript_id "MSTRG.60892.14"; exon_number "47";
chr14	StringTie	exon	102027937	102028141	1000	+	.	gene_id "MSTRG.60892"; transcript_id "MSTRG.60892.14"; exon_number "48";
chr14	StringTie	exon	102029539	102029712	1000	+	.	gene_id "MSTRG.60892"; transcript_id "MSTRG.60892.14"; exon_number "49";
chr14	StringTie	exon	102029819	102029892	1000	+	.	gene_id "MSTRG.60892"; transcript_id "MSTRG.60892.14"; exon_number "50";
chr14	StringTie	exon	102029924	102029938	1000	+	.	gene_id "MSTRG.60892"; transcript_id "MSTRG.60892.14"; exon_number "51";
chr14	StringTie	exon	102030162	102030282	1000	+	.	gene_id "MSTRG.60892"; transcript_id "MSTRG.60892.14"; exon_number "52";
chr14	StringTie	exon	102032272	102032467	1000	+	.	gene_id "MSTRG.60892"; transcript_id "MSTRG.60892.14"; exon_number "53";
chr14	StringTie	exon	102033065	102033182	1000	+	.	gene_id "MSTRG.60892"; transcript_id "MSTRG.60892.14"; exon_number "54";
chr14	StringTie	exon	102033269	102033484	1000	+	.	gene_id "MSTRG.60892"; transcript_id "MSTRG.60892.14"; exon_number "55";
chr14	StringTie	exon	102033976	102034188	1000	+	.	gene_id "MSTRG.60892"; transcript_id "MSTRG.60892.14"; exon_number "56";
chr14	StringTie	exon	102034325	102034452	1000	+	.	gene_id "MSTRG.60892"; transcript_id "MSTRG.60892.14"; exon_number "57";
chr14	StringTie	exon	102036489	102036642	1000	+	.	gene_id "MSTRG.60892"; transcript_id "MSTRG.60892.14"; exon_number "58";
chr14	StringTie	exon	102038460	102038606	1000	+	.	gene_id "MSTRG.60892"; transcript_id "MSTRG.60892.14"; exon_number "59";
chr14	StringTie	exon	102038698	102038848	1000	+	.	gene_id "MSTRG.60892"; transcript_id "MSTRG.60892.14"; exon_number "60";
chr14	StringTie	exon	102039001	102039254	1000	+	.	gene_id "MSTRG.60892"; transcript_id "MSTRG.60892.14"; exon_number "61";
chr14	StringTie	exon	102039412	102039546	1000	+	.	gene_id "MSTRG.60892"; transcript_id "MSTRG.60892.14"; exon_number "62";
chr14	StringTie	exon	102039638	102039732	1000	+	.	gene_id "MSTRG.60892"; transcript_id "MSTRG.60892.14"; exon_number "63";
chr14	StringTie	exon	102040236	102040410	1000	+	.	gene_id "MSTRG.60892"; transcript_id "MSTRG.60892.14"; exon_number "64";
chr14	StringTie	exon	102040598	102040673	1000	+	.	gene_id "MSTRG.60892"; transcript_id "MSTRG.60892.14"; exon_number "65";
chr14	StringTie	exon	102041574	102041734	1000	+	.	gene_id "MSTRG.60892"; transcript_id "MSTRG.60892.14"; exon_number "66";
chr14	StringTie	exon	102042013	102042124	1000	+	.	gene_id "MSTRG.60892"; transcript_id "MSTRG.60892.14"; exon_number "67";
chr14	StringTie	exon	102042228	102042288	1000	+	.	gene_id "MSTRG.60892"; transcript_id "MSTRG.60892.14"; exon_number "68";
chr14	StringTie	exon	102042384	102042507	1000	+	.	gene_id "MSTRG.60892"; transcript_id "MSTRG.60892.14"; exon_number "69";
chr14	StringTie	exon	102042635	102042748	1000	+	.	gene_id "MSTRG.60892"; transcript_id "MSTRG.60892.14"; exon_number "70";
chr14	StringTie	exon	102043875	102044045	1000	+	.	gene_id "MSTRG.60892"; transcript_id "MSTRG.60892.14"; exon_number "71";
chr14	StringTie	exon	102044274	102044491	1000	+	.	gene_id "MSTRG.60892"; transcript_id "MSTRG.60892.14"; exon_number "72";
chr14	StringTie	exon	102044595	102044698	1000	+	.	gene_id "MSTRG.60892"; transcript_id "MSTRG.60892.14"; exon_number "73";
chr14	StringTie	exon	102047817	102048028	1000	+	.	gene_id "MSTRG.60892"; transcript_id "MSTRG.60892.14"; exon_number "74";
chr14	StringTie	exon	102048516	102048669	1000	+	.	gene_id "MSTRG.60892"; transcript_id "MSTRG.60892.14"; exon_number "75";
chr14	StringTie	exon	102049440	102049582	1000	+	.	gene_id "MSTRG.60892"; transcript_id "MSTRG.60892.14"; exon_number "76";
chr14	StringTie	exon	102049714	102049882	1000	+	.	gene_id "MSTRG.60892"; transcript_id "MSTRG.60892.14"; exon_number "77";
chr14	StringTie	exon	102050071	102050198	1000	+	.	gene_id "MSTRG.60892"; transcript_id "MSTRG.60892.14"; exon_number "78";
chr14	StringTie	exon	102050435	102051202	1000	+	.	gene_id "MSTRG.60892"; transcript_id "MSTRG.60892.14"; exon_number "79";
chr14	StringTie	transcript	101961784	102051134	1000	+	.	gene_id "MSTRG.60892"; transcript_id "MSTRG.60892.15";
chr14	StringTie	exon	101961784	101964947	1000	+	.	gene_id "MSTRG.60892"; transcript_id "MSTRG.60892.15"; exon_number "1";
chr14	StringTie	exon	101975712	101975799	1000	+	.	gene_id "MSTRG.60892"; transcript_id "MSTRG.60892.15"; exon_number "2";
chr14	StringTie	exon	101979319	101979492	1000	+	.	gene_id "MSTRG.60892"; transcript_id "MSTRG.60892.15"; exon_number "3";
chr14	StringTie	exon	101979719	101979974	1000	+	.	gene_id "MSTRG.60892"; transcript_id "MSTRG.60892.15"; exon_number "4";
chr14	StringTie	exon	101980364	101980550	1000	+	.	gene_id "MSTRG.60892"; transcript_id "MSTRG.60892.15"; exon_number "5";
chr14	StringTie	exon	101983019	101983290	1000	+	.	gene_id "MSTRG.60892"; transcript_id "MSTRG.60892.15"; exon_number "6";
chr14	StringTie	exon	101983382	101983609	1000	+	.	gene_id "MSTRG.60892"; transcript_id "MSTRG.60892.15"; exon_number "7";
chr14	StringTie	exon	101985687	101986763	1000	+	.	gene_id "MSTRG.60892"; transcript_id "MSTRG.60892.15"; exon_number "8";
chr14	StringTie	exon	101987453	101987632	1000	+	.	gene_id "MSTRG.60892"; transcript_id "MSTRG.60892.15"; exon_number "9";
chr14	StringTie	exon	101988703	101988852	1000	+	.	gene_id "MSTRG.60892"; transcript_id "MSTRG.60892.15"; exon_number "10";
chr14	StringTie	exon	101991527	101991673	1000	+	.	gene_id "MSTRG.60892"; transcript_id "MSTRG.60892.15"; exon_number "11";
chr14	StringTie	exon	101994184	101994324	1000	+	.	gene_id "MSTRG.60892"; transcript_id "MSTRG.60892.15"; exon_number "12";
chr14	StringTie	exon	101994673	101994849	1000	+	.	gene_id "MSTRG.60892"; transcript_id "MSTRG.60892.15"; exon_number "13";
chr14	StringTie	exon	101994986	101995096	1000	+	.	gene_id "MSTRG.60892"; transcript_id "MSTRG.60892.15"; exon_number "14";
chr14	StringTie	exon	101995181	101995300	1000	+	.	gene_id "MSTRG.60892"; transcript_id "MSTRG.60892.15"; exon_number "15";
chr14	StringTie	exon	101997035	101997274	1000	+	.	gene_id "MSTRG.60892"; transcript_id "MSTRG.60892.15"; exon_number "16";
chr14	StringTie	exon	101999989	102000144	1000	+	.	gene_id "MSTRG.60892"; transcript_id "MSTRG.60892.15"; exon_number "17";
chr14	StringTie	exon	102000286	102000399	1000	+	.	gene_id "MSTRG.60892"; transcript_id "MSTRG.60892.15"; exon_number "18";
chr14	StringTie	exon	102000954	102001064	1000	+	.	gene_id "MSTRG.60892"; transcript_id "MSTRG.60892.15"; exon_number "19";
chr14	StringTie	exon	102001145	102001354	1000	+	.	gene_id "MSTRG.60892"; transcript_id "MSTRG.60892.15"; exon_number "20";
chr14	StringTie	exon	102001535	102001681	1000	+	.	gene_id "MSTRG.60892"; transcript_id "MSTRG.60892.15"; exon_number "21";
chr14	StringTie	exon	102002537	102002703	1000	+	.	gene_id "MSTRG.60892"; transcript_id "MSTRG.60892.15"; exon_number "22";
chr14	StringTie	exon	102002792	102002965	1000	+	.	gene_id "MSTRG.60892"; transcript_id "MSTRG.60892.15"; exon_number "23";
chr14	StringTie	exon	102004518	102004683	1000	+	.	gene_id "MSTRG.60892"; transcript_id "MSTRG.60892.15"; exon_number "24";
chr14	StringTie	exon	102004762	102004950	1000	+	.	gene_id "MSTRG.60892"; transcript_id "MSTRG.60892.15"; exon_number "25";
chr14	StringTie	exon	102005042	102005236	1000	+	.	gene_id "MSTRG.60892"; transcript_id "MSTRG.60892.15"; exon_number "26";
chr14	StringTie	exon	102005888	102006170	1000	+	.	gene_id "MSTRG.60892"; transcript_id "MSTRG.60892.15"; exon_number "27";
chr14	StringTie	exon	102007008	102007108	1000	+	.	gene_id "MSTRG.60892"; transcript_id "MSTRG.60892.15"; exon_number "28";
chr14	StringTie	exon	102008178	102008337	1000	+	.	gene_id "MSTRG.60892"; transcript_id "MSTRG.60892.15"; exon_number "29";
chr14	StringTie	exon	102009843	102010086	1000	+	.	gene_id "MSTRG.60892"; transcript_id "MSTRG.60892.15"; exon_number "30";
chr14	StringTie	exon	102010276	102010459	1000	+	.	gene_id "MSTRG.60892"; transcript_id "MSTRG.60892.15"; exon_number "31";
chr14	StringTie	exon	102010740	102010952	1000	+	.	gene_id "MSTRG.60892"; transcript_id "MSTRG.60892.15"; exon_number "32";
chr14	StringTie	exon	102011875	102012113	1000	+	.	gene_id "MSTRG.60892"; transcript_id "MSTRG.60892.15"; exon_number "33";
chr14	StringTie	exon	102012314	102012470	1000	+	.	gene_id "MSTRG.60892"; transcript_id "MSTRG.60892.15"; exon_number "34";
chr14	StringTie	exon	102015105	102015332	1000	+	.	gene_id "MSTRG.60892"; transcript_id "MSTRG.60892.15"; exon_number "35";
chr14	StringTie	exon	102015856	102016086	1000	+	.	gene_id "MSTRG.60892"; transcript_id "MSTRG.60892.15"; exon_number "36";
chr14	StringTie	exon	102016349	102016489	1000	+	.	gene_id "MSTRG.60892"; transcript_id "MSTRG.60892.15"; exon_number "37";
chr14	StringTie	exon	102016766	102016999	1000	+	.	gene_id "MSTRG.60892"; transcript_id "MSTRG.60892.15"; exon_number "38";
chr14	StringTie	exon	102017088	102017294	1000	+	.	gene_id "MSTRG.60892"; transcript_id "MSTRG.60892.15"; exon_number "39";
chr14	StringTie	exon	102017383	102017504	1000	+	.	gene_id "MSTRG.60892"; transcript_id "MSTRG.60892.15"; exon_number "40";
chr14	StringTie	exon	102018512	102018616	1000	+	.	gene_id "MSTRG.60892"; transcript_id "MSTRG.60892.15"; exon_number "41";
chr14	StringTie	exon	102019893	102020056	1000	+	.	gene_id "MSTRG.60892"; transcript_id "MSTRG.60892.15"; exon_number "42";
chr14	StringTie	exon	102022751	102022880	1000	+	.	gene_id "MSTRG.60892"; transcript_id "MSTRG.60892.15"; exon_number "43";
chr14	StringTie	exon	102026574	102026707	1000	+	.	gene_id "MSTRG.60892"; transcript_id "MSTRG.60892.15"; exon_number "44";
chr14	StringTie	exon	102027174	102027288	1000	+	.	gene_id "MSTRG.60892"; transcript_id "MSTRG.60892.15"; exon_number "45";
chr14	StringTie	exon	102027383	102027544	1000	+	.	gene_id "MSTRG.60892"; transcript_id "MSTRG.60892.15"; exon_number "46";
chr14	StringTie	exon	102027619	102027833	1000	+	.	gene_id "MSTRG.60892"; transcript_id "MSTRG.60892.15"; exon_number "47";
chr14	StringTie	exon	102027937	102028141	1000	+	.	gene_id "MSTRG.60892"; transcript_id "MSTRG.60892.15"; exon_number "48";
chr14	StringTie	exon	102029539	102029712	1000	+	.	gene_id "MSTRG.60892"; transcript_id "MSTRG.60892.15"; exon_number "49";
chr14	StringTie	exon	102029819	102029938	1000	+	.	gene_id "MSTRG.60892"; transcript_id "MSTRG.60892.15"; exon_number "50";
chr14	StringTie	exon	102030162	102030282	1000	+	.	gene_id "MSTRG.60892"; transcript_id "MSTRG.60892.15"; exon_number "51";
chr14	StringTie	exon	102032272	102032467	1000	+	.	gene_id "MSTRG.60892"; transcript_id "MSTRG.60892.15"; exon_number "52";
chr14	StringTie	exon	102033065	102033182	1000	+	.	gene_id "MSTRG.60892"; transcript_id "MSTRG.60892.15"; exon_number "53";
chr14	StringTie	exon	102033269	102033484	1000	+	.	gene_id "MSTRG.60892"; transcript_id "MSTRG.60892.15"; exon_number "54";
chr14	StringTie	exon	102033976	102034188	1000	+	.	gene_id "MSTRG.60892"; transcript_id "MSTRG.60892.15"; exon_number "55";
chr14	StringTie	exon	102034325	102034452	1000	+	.	gene_id "MSTRG.60892"; transcript_id "MSTRG.60892.15"; exon_number "56";
chr14	StringTie	exon	102036489	102036642	1000	+	.	gene_id "MSTRG.60892"; transcript_id "MSTRG.60892.15"; exon_number "57";
chr14	StringTie	exon	102038460	102038606	1000	+	.	gene_id "MSTRG.60892"; transcript_id "MSTRG.60892.15"; exon_number "58";
chr14	StringTie	exon	102038698	102038848	1000	+	.	gene_id "MSTRG.60892"; transcript_id "MSTRG.60892.15"; exon_number "59";
chr14	StringTie	exon	102039001	102039254	1000	+	.	gene_id "MSTRG.60892"; transcript_id "MSTRG.60892.15"; exon_number "60";
chr14	StringTie	exon	102039412	102039546	1000	+	.	gene_id "MSTRG.60892"; transcript_id "MSTRG.60892.15"; exon_number "61";
chr14	StringTie	exon	102039638	102039732	1000	+	.	gene_id "MSTRG.60892"; transcript_id "MSTRG.60892.15"; exon_number "62";
chr14	StringTie	exon	102040236	102040410	1000	+	.	gene_id "MSTRG.60892"; transcript_id "MSTRG.60892.15"; exon_number "63";
chr14	StringTie	exon	102040598	102040673	1000	+	.	gene_id "MSTRG.60892"; transcript_id "MSTRG.60892.15"; exon_number "64";
chr14	StringTie	exon	102041574	102041734	1000	+	.	gene_id "MSTRG.60892"; transcript_id "MSTRG.60892.15"; exon_number "65";
chr14	StringTie	exon	102042013	102042124	1000	+	.	gene_id "MSTRG.60892"; transcript_id "MSTRG.60892.15"; exon_number "66";
chr14	StringTie	exon	102042228	102042288	1000	+	.	gene_id "MSTRG.60892"; transcript_id "MSTRG.60892.15"; exon_number "67";
chr14	StringTie	exon	102042384	102042507	1000	+	.	gene_id "MSTRG.60892"; transcript_id "MSTRG.60892.15"; exon_number "68";
chr14	StringTie	exon	102042635	102042748	1000	+	.	gene_id "MSTRG.60892"; transcript_id "MSTRG.60892.15"; exon_number "69";
chr14	StringTie	exon	102043875	102044045	1000	+	.	gene_id "MSTRG.60892"; transcript_id "MSTRG.60892.15"; exon_number "70";
chr14	StringTie	exon	102044274	102044491	1000	+	.	gene_id "MSTRG.60892"; transcript_id "MSTRG.60892.15"; exon_number "71";
chr14	StringTie	exon	102044595	102044698	1000	+	.	gene_id "MSTRG.60892"; transcript_id "MSTRG.60892.15"; exon_number "72";
chr14	StringTie	exon	102047817	102048028	1000	+	.	gene_id "MSTRG.60892"; transcript_id "MSTRG.60892.15"; exon_number "73";
chr14	StringTie	exon	102048516	102048669	1000	+	.	gene_id "MSTRG.60892"; transcript_id "MSTRG.60892.15"; exon_number "74";
chr14	StringTie	exon	102049440	102049582	1000	+	.	gene_id "MSTRG.60892"; transcript_id "MSTRG.60892.15"; exon_number "75";
chr14	StringTie	exon	102049714	102049882	1000	+	.	gene_id "MSTRG.60892"; transcript_id "MSTRG.60892.15"; exon_number "76";
chr14	StringTie	exon	102050071	102050198	1000	+	.	gene_id "MSTRG.60892"; transcript_id "MSTRG.60892.15"; exon_number "77";
chr14	StringTie	exon	102050435	102051134	1000	+	.	gene_id "MSTRG.60892"; transcript_id "MSTRG.60892.15"; exon_number "78";
chr14	StringTie	transcript	101962404	102051328	1000	+	.	gene_id "MSTRG.60892"; transcript_id "MSTRG.60892.16";
chr14	StringTie	exon	101962404	101964947	1000	+	.	gene_id "MSTRG.60892"; transcript_id "MSTRG.60892.16"; exon_number "1";
chr14	StringTie	exon	101975712	101975799	1000	+	.	gene_id "MSTRG.60892"; transcript_id "MSTRG.60892.16"; exon_number "2";
chr14	StringTie	exon	101979319	101979492	1000	+	.	gene_id "MSTRG.60892"; transcript_id "MSTRG.60892.16"; exon_number "3";
chr14	StringTie	exon	101979719	101979974	1000	+	.	gene_id "MSTRG.60892"; transcript_id "MSTRG.60892.16"; exon_number "4";
chr14	StringTie	exon	101980364	101980550	1000	+	.	gene_id "MSTRG.60892"; transcript_id "MSTRG.60892.16"; exon_number "5";
chr14	StringTie	exon	101983019	101983290	1000	+	.	gene_id "MSTRG.60892"; transcript_id "MSTRG.60892.16"; exon_number "6";
chr14	StringTie	exon	101983382	101983609	1000	+	.	gene_id "MSTRG.60892"; transcript_id "MSTRG.60892.16"; exon_number "7";
chr14	StringTie	exon	101985687	101986763	1000	+	.	gene_id "MSTRG.60892"; transcript_id "MSTRG.60892.16"; exon_number "8";
chr14	StringTie	exon	101987453	101987632	1000	+	.	gene_id "MSTRG.60892"; transcript_id "MSTRG.60892.16"; exon_number "9";
chr14	StringTie	exon	101988703	101988852	1000	+	.	gene_id "MSTRG.60892"; transcript_id "MSTRG.60892.16"; exon_number "10";
chr14	StringTie	exon	101991527	101991673	1000	+	.	gene_id "MSTRG.60892"; transcript_id "MSTRG.60892.16"; exon_number "11";
chr14	StringTie	exon	101994184	101994324	1000	+	.	gene_id "MSTRG.60892"; transcript_id "MSTRG.60892.16"; exon_number "12";
chr14	StringTie	exon	101994673	101994849	1000	+	.	gene_id "MSTRG.60892"; transcript_id "MSTRG.60892.16"; exon_number "13";
chr14	StringTie	exon	101994986	101995096	1000	+	.	gene_id "MSTRG.60892"; transcript_id "MSTRG.60892.16"; exon_number "14";
chr14	StringTie	exon	101995181	101995300	1000	+	.	gene_id "MSTRG.60892"; transcript_id "MSTRG.60892.16"; exon_number "15";
chr14	StringTie	exon	101997035	101997274	1000	+	.	gene_id "MSTRG.60892"; transcript_id "MSTRG.60892.16"; exon_number "16";
chr14	StringTie	exon	101999989	102000144	1000	+	.	gene_id "MSTRG.60892"; transcript_id "MSTRG.60892.16"; exon_number "17";
chr14	StringTie	exon	102000286	102000399	1000	+	.	gene_id "MSTRG.60892"; transcript_id "MSTRG.60892.16"; exon_number "18";
chr14	StringTie	exon	102000954	102001064	1000	+	.	gene_id "MSTRG.60892"; transcript_id "MSTRG.60892.16"; exon_number "19";
chr14	StringTie	exon	102001145	102001354	1000	+	.	gene_id "MSTRG.60892"; transcript_id "MSTRG.60892.16"; exon_number "20";
chr14	StringTie	exon	102001535	102001681	1000	+	.	gene_id "MSTRG.60892"; transcript_id "MSTRG.60892.16"; exon_number "21";
chr14	StringTie	exon	102002537	102002703	1000	+	.	gene_id "MSTRG.60892"; transcript_id "MSTRG.60892.16"; exon_number "22";
chr14	StringTie	exon	102002792	102002965	1000	+	.	gene_id "MSTRG.60892"; transcript_id "MSTRG.60892.16"; exon_number "23";
chr14	StringTie	exon	102004518	102004683	1000	+	.	gene_id "MSTRG.60892"; transcript_id "MSTRG.60892.16"; exon_number "24";
chr14	StringTie	exon	102004762	102004950	1000	+	.	gene_id "MSTRG.60892"; transcript_id "MSTRG.60892.16"; exon_number "25";
chr14	StringTie	exon	102005042	102005236	1000	+	.	gene_id "MSTRG.60892"; transcript_id "MSTRG.60892.16"; exon_number "26";
chr14	StringTie	exon	102005888	102006170	1000	+	.	gene_id "MSTRG.60892"; transcript_id "MSTRG.60892.16"; exon_number "27";
chr14	StringTie	exon	102007008	102007108	1000	+	.	gene_id "MSTRG.60892"; transcript_id "MSTRG.60892.16"; exon_number "28";
chr14	StringTie	exon	102008178	102008337	1000	+	.	gene_id "MSTRG.60892"; transcript_id "MSTRG.60892.16"; exon_number "29";
chr14	StringTie	exon	102009843	102010086	1000	+	.	gene_id "MSTRG.60892"; transcript_id "MSTRG.60892.16"; exon_number "30";
chr14	StringTie	exon	102010276	102010459	1000	+	.	gene_id "MSTRG.60892"; transcript_id "MSTRG.60892.16"; exon_number "31";
chr14	StringTie	exon	102010740	102010952	1000	+	.	gene_id "MSTRG.60892"; transcript_id "MSTRG.60892.16"; exon_number "32";
chr14	StringTie	exon	102011875	102011922	1000	+	.	gene_id "MSTRG.60892"; transcript_id "MSTRG.60892.16"; exon_number "33";
chr14	StringTie	exon	102012002	102012113	1000	+	.	gene_id "MSTRG.60892"; transcript_id "MSTRG.60892.16"; exon_number "34";
chr14	StringTie	exon	102012314	102012470	1000	+	.	gene_id "MSTRG.60892"; transcript_id "MSTRG.60892.16"; exon_number "35";
chr14	StringTie	exon	102015105	102015332	1000	+	.	gene_id "MSTRG.60892"; transcript_id "MSTRG.60892.16"; exon_number "36";
chr14	StringTie	exon	102015856	102016086	1000	+	.	gene_id "MSTRG.60892"; transcript_id "MSTRG.60892.16"; exon_number "37";
chr14	StringTie	exon	102016349	102016489	1000	+	.	gene_id "MSTRG.60892"; transcript_id "MSTRG.60892.16"; exon_number "38";
chr14	StringTie	exon	102016766	102016999	1000	+	.	gene_id "MSTRG.60892"; transcript_id "MSTRG.60892.16"; exon_number "39";
chr14	StringTie	exon	102017088	102017294	1000	+	.	gene_id "MSTRG.60892"; transcript_id "MSTRG.60892.16"; exon_number "40";
chr14	StringTie	exon	102017383	102017504	1000	+	.	gene_id "MSTRG.60892"; transcript_id "MSTRG.60892.16"; exon_number "41";
chr14	StringTie	exon	102018451	102018616	1000	+	.	gene_id "MSTRG.60892"; transcript_id "MSTRG.60892.16"; exon_number "42";
chr14	StringTie	exon	102019893	102020056	1000	+	.	gene_id "MSTRG.60892"; transcript_id "MSTRG.60892.16"; exon_number "43";
chr14	StringTie	exon	102022751	102022880	1000	+	.	gene_id "MSTRG.60892"; transcript_id "MSTRG.60892.16"; exon_number "44";
chr14	StringTie	exon	102026574	102026707	1000	+	.	gene_id "MSTRG.60892"; transcript_id "MSTRG.60892.16"; exon_number "45";
chr14	StringTie	exon	102027174	102027288	1000	+	.	gene_id "MSTRG.60892"; transcript_id "MSTRG.60892.16"; exon_number "46";
chr14	StringTie	exon	102027383	102027544	1000	+	.	gene_id "MSTRG.60892"; transcript_id "MSTRG.60892.16"; exon_number "47";
chr14	StringTie	exon	102027619	102027833	1000	+	.	gene_id "MSTRG.60892"; transcript_id "MSTRG.60892.16"; exon_number "48";
chr14	StringTie	exon	102027937	102028141	1000	+	.	gene_id "MSTRG.60892"; transcript_id "MSTRG.60892.16"; exon_number "49";
chr14	StringTie	exon	102029539	102029712	1000	+	.	gene_id "MSTRG.60892"; transcript_id "MSTRG.60892.16"; exon_number "50";
chr14	StringTie	exon	102029819	102029938	1000	+	.	gene_id "MSTRG.60892"; transcript_id "MSTRG.60892.16"; exon_number "51";
chr14	StringTie	exon	102030162	102030282	1000	+	.	gene_id "MSTRG.60892"; transcript_id "MSTRG.60892.16"; exon_number "52";
chr14	StringTie	exon	102032272	102032467	1000	+	.	gene_id "MSTRG.60892"; transcript_id "MSTRG.60892.16"; exon_number "53";
chr14	StringTie	exon	102033065	102033182	1000	+	.	gene_id "MSTRG.60892"; transcript_id "MSTRG.60892.16"; exon_number "54";
chr14	StringTie	exon	102033269	102033484	1000	+	.	gene_id "MSTRG.60892"; transcript_id "MSTRG.60892.16"; exon_number "55";
chr14	StringTie	exon	102033976	102034188	1000	+	.	gene_id "MSTRG.60892"; transcript_id "MSTRG.60892.16"; exon_number "56";
chr14	StringTie	exon	102034325	102034452	1000	+	.	gene_id "MSTRG.60892"; transcript_id "MSTRG.60892.16"; exon_number "57";
chr14	StringTie	exon	102036489	102036642	1000	+	.	gene_id "MSTRG.60892"; transcript_id "MSTRG.60892.16"; exon_number "58";
chr14	StringTie	exon	102038460	102038606	1000	+	.	gene_id "MSTRG.60892"; transcript_id "MSTRG.60892.16"; exon_number "59";
chr14	StringTie	exon	102038698	102038848	1000	+	.	gene_id "MSTRG.60892"; transcript_id "MSTRG.60892.16"; exon_number "60";
chr14	StringTie	exon	102039001	102039254	1000	+	.	gene_id "MSTRG.60892"; transcript_id "MSTRG.60892.16"; exon_number "61";
chr14	StringTie	exon	102039412	102039546	1000	+	.	gene_id "MSTRG.60892"; transcript_id "MSTRG.60892.16"; exon_number "62";
chr14	StringTie	exon	102039638	102039732	1000	+	.	gene_id "MSTRG.60892"; transcript_id "MSTRG.60892.16"; exon_number "63";
chr14	StringTie	exon	102040236	102040410	1000	+	.	gene_id "MSTRG.60892"; transcript_id "MSTRG.60892.16"; exon_number "64";
chr14	StringTie	exon	102040598	102040673	1000	+	.	gene_id "MSTRG.60892"; transcript_id "MSTRG.60892.16"; exon_number "65";
chr14	StringTie	exon	102041574	102041734	1000	+	.	gene_id "MSTRG.60892"; transcript_id "MSTRG.60892.16"; exon_number "66";
chr14	StringTie	exon	102042013	102042124	1000	+	.	gene_id "MSTRG.60892"; transcript_id "MSTRG.60892.16"; exon_number "67";
chr14	StringTie	exon	102042228	102042288	1000	+	.	gene_id "MSTRG.60892"; transcript_id "MSTRG.60892.16"; exon_number "68";
chr14	StringTie	exon	102042384	102042507	1000	+	.	gene_id "MSTRG.60892"; transcript_id "MSTRG.60892.16"; exon_number "69";
chr14	StringTie	exon	102042635	102042748	1000	+	.	gene_id "MSTRG.60892"; transcript_id "MSTRG.60892.16"; exon_number "70";
chr14	StringTie	exon	102043875	102044045	1000	+	.	gene_id "MSTRG.60892"; transcript_id "MSTRG.60892.16"; exon_number "71";
chr14	StringTie	exon	102044274	102044491	1000	+	.	gene_id "MSTRG.60892"; transcript_id "MSTRG.60892.16"; exon_number "72";
chr14	StringTie	exon	102044595	102044698	1000	+	.	gene_id "MSTRG.60892"; transcript_id "MSTRG.60892.16"; exon_number "73";
chr14	StringTie	exon	102047817	102048028	1000	+	.	gene_id "MSTRG.60892"; transcript_id "MSTRG.60892.16"; exon_number "74";
chr14	StringTie	exon	102048516	102048669	1000	+	.	gene_id "MSTRG.60892"; transcript_id "MSTRG.60892.16"; exon_number "75";
chr14	StringTie	exon	102049440	102049582	1000	+	.	gene_id "MSTRG.60892"; transcript_id "MSTRG.60892.16"; exon_number "76";
chr14	StringTie	exon	102049714	102049882	1000	+	.	gene_id "MSTRG.60892"; transcript_id "MSTRG.60892.16"; exon_number "77";
chr14	StringTie	exon	102050071	102050198	1000	+	.	gene_id "MSTRG.60892"; transcript_id "MSTRG.60892.16"; exon_number "78";
chr14	StringTie	exon	102050435	102051328	1000	+	.	gene_id "MSTRG.60892"; transcript_id "MSTRG.60892.16"; exon_number "79";
chr14	StringTie	transcript	101964057	102050831	1000	+	.	gene_id "MSTRG.60892"; transcript_id "MSTRG.60892.17";
chr14	StringTie	exon	101964057	101964947	1000	+	.	gene_id "MSTRG.60892"; transcript_id "MSTRG.60892.17"; exon_number "1";
chr14	StringTie	exon	101975712	101975799	1000	+	.	gene_id "MSTRG.60892"; transcript_id "MSTRG.60892.17"; exon_number "2";
chr14	StringTie	exon	101979319	101979492	1000	+	.	gene_id "MSTRG.60892"; transcript_id "MSTRG.60892.17"; exon_number "3";
chr14	StringTie	exon	101979719	101979974	1000	+	.	gene_id "MSTRG.60892"; transcript_id "MSTRG.60892.17"; exon_number "4";
chr14	StringTie	exon	101980364	101980550	1000	+	.	gene_id "MSTRG.60892"; transcript_id "MSTRG.60892.17"; exon_number "5";
chr14	StringTie	exon	101983019	101983290	1000	+	.	gene_id "MSTRG.60892"; transcript_id "MSTRG.60892.17"; exon_number "6";
chr14	StringTie	exon	101983382	101983609	1000	+	.	gene_id "MSTRG.60892"; transcript_id "MSTRG.60892.17"; exon_number "7";
chr14	StringTie	exon	101985687	101986763	1000	+	.	gene_id "MSTRG.60892"; transcript_id "MSTRG.60892.17"; exon_number "8";
chr14	StringTie	exon	101987453	101987632	1000	+	.	gene_id "MSTRG.60892"; transcript_id "MSTRG.60892.17"; exon_number "9";
chr14	StringTie	exon	102000954	102001064	1000	+	.	gene_id "MSTRG.60892"; transcript_id "MSTRG.60892.17"; exon_number "10";
chr14	StringTie	exon	102001145	102001354	1000	+	.	gene_id "MSTRG.60892"; transcript_id "MSTRG.60892.17"; exon_number "11";
chr14	StringTie	exon	102001535	102001681	1000	+	.	gene_id "MSTRG.60892"; transcript_id "MSTRG.60892.17"; exon_number "12";
chr14	StringTie	exon	102002537	102002703	1000	+	.	gene_id "MSTRG.60892"; transcript_id "MSTRG.60892.17"; exon_number "13";
chr14	StringTie	exon	102002792	102002965	1000	+	.	gene_id "MSTRG.60892"; transcript_id "MSTRG.60892.17"; exon_number "14";
chr14	StringTie	exon	102004518	102004683	1000	+	.	gene_id "MSTRG.60892"; transcript_id "MSTRG.60892.17"; exon_number "15";
chr14	StringTie	exon	102004762	102004950	1000	+	.	gene_id "MSTRG.60892"; transcript_id "MSTRG.60892.17"; exon_number "16";
chr14	StringTie	exon	102005042	102005236	1000	+	.	gene_id "MSTRG.60892"; transcript_id "MSTRG.60892.17"; exon_number "17";
chr14	StringTie	exon	102005888	102006170	1000	+	.	gene_id "MSTRG.60892"; transcript_id "MSTRG.60892.17"; exon_number "18";
chr14	StringTie	exon	102007008	102007108	1000	+	.	gene_id "MSTRG.60892"; transcript_id "MSTRG.60892.17"; exon_number "19";
chr14	StringTie	exon	102008178	102008337	1000	+	.	gene_id "MSTRG.60892"; transcript_id "MSTRG.60892.17"; exon_number "20";
chr14	StringTie	exon	102009843	102010086	1000	+	.	gene_id "MSTRG.60892"; transcript_id "MSTRG.60892.17"; exon_number "21";
chr14	StringTie	exon	102010276	102010459	1000	+	.	gene_id "MSTRG.60892"; transcript_id "MSTRG.60892.17"; exon_number "22";
chr14	StringTie	exon	102010740	102010952	1000	+	.	gene_id "MSTRG.60892"; transcript_id "MSTRG.60892.17"; exon_number "23";
chr14	StringTie	exon	102011875	102012113	1000	+	.	gene_id "MSTRG.60892"; transcript_id "MSTRG.60892.17"; exon_number "24";
chr14	StringTie	exon	102012314	102012470	1000	+	.	gene_id "MSTRG.60892"; transcript_id "MSTRG.60892.17"; exon_number "25";
chr14	StringTie	exon	102015105	102015332	1000	+	.	gene_id "MSTRG.60892"; transcript_id "MSTRG.60892.17"; exon_number "26";
chr14	StringTie	exon	102015856	102016086	1000	+	.	gene_id "MSTRG.60892"; transcript_id "MSTRG.60892.17"; exon_number "27";
chr14	StringTie	exon	102016349	102016489	1000	+	.	gene_id "MSTRG.60892"; transcript_id "MSTRG.60892.17"; exon_number "28";
chr14	StringTie	exon	102016766	102016999	1000	+	.	gene_id "MSTRG.60892"; transcript_id "MSTRG.60892.17"; exon_number "29";
chr14	StringTie	exon	102017088	102017294	1000	+	.	gene_id "MSTRG.60892"; transcript_id "MSTRG.60892.17"; exon_number "30";
chr14	StringTie	exon	102017383	102017504	1000	+	.	gene_id "MSTRG.60892"; transcript_id "MSTRG.60892.17"; exon_number "31";
chr14	StringTie	exon	102018451	102018616	1000	+	.	gene_id "MSTRG.60892"; transcript_id "MSTRG.60892.17"; exon_number "32";
chr14	StringTie	exon	102019893	102020056	1000	+	.	gene_id "MSTRG.60892"; transcript_id "MSTRG.60892.17"; exon_number "33";
chr14	StringTie	exon	102022751	102022880	1000	+	.	gene_id "MSTRG.60892"; transcript_id "MSTRG.60892.17"; exon_number "34";
chr14	StringTie	exon	102026574	102026707	1000	+	.	gene_id "MSTRG.60892"; transcript_id "MSTRG.60892.17"; exon_number "35";
chr14	StringTie	exon	102027174	102027288	1000	+	.	gene_id "MSTRG.60892"; transcript_id "MSTRG.60892.17"; exon_number "36";
chr14	StringTie	exon	102027383	102027544	1000	+	.	gene_id "MSTRG.60892"; transcript_id "MSTRG.60892.17"; exon_number "37";
chr14	StringTie	exon	102027619	102027833	1000	+	.	gene_id "MSTRG.60892"; transcript_id "MSTRG.60892.17"; exon_number "38";
chr14	StringTie	exon	102027937	102028141	1000	+	.	gene_id "MSTRG.60892"; transcript_id "MSTRG.60892.17"; exon_number "39";
chr14	StringTie	exon	102029539	102029712	1000	+	.	gene_id "MSTRG.60892"; transcript_id "MSTRG.60892.17"; exon_number "40";
chr14	StringTie	exon	102029819	102029938	1000	+	.	gene_id "MSTRG.60892"; transcript_id "MSTRG.60892.17"; exon_number "41";
chr14	StringTie	exon	102030162	102030282	1000	+	.	gene_id "MSTRG.60892"; transcript_id "MSTRG.60892.17"; exon_number "42";
chr14	StringTie	exon	102032272	102032467	1000	+	.	gene_id "MSTRG.60892"; transcript_id "MSTRG.60892.17"; exon_number "43";
chr14	StringTie	exon	102033065	102033182	1000	+	.	gene_id "MSTRG.60892"; transcript_id "MSTRG.60892.17"; exon_number "44";
chr14	StringTie	exon	102033269	102033484	1000	+	.	gene_id "MSTRG.60892"; transcript_id "MSTRG.60892.17"; exon_number "45";
chr14	StringTie	exon	102033976	102034188	1000	+	.	gene_id "MSTRG.60892"; transcript_id "MSTRG.60892.17"; exon_number "46";
chr14	StringTie	exon	102034325	102034452	1000	+	.	gene_id "MSTRG.60892"; transcript_id "MSTRG.60892.17"; exon_number "47";
chr14	StringTie	exon	102036520	102036642	1000	+	.	gene_id "MSTRG.60892"; transcript_id "MSTRG.60892.17"; exon_number "48";
chr14	StringTie	exon	102038460	102038606	1000	+	.	gene_id "MSTRG.60892"; transcript_id "MSTRG.60892.17"; exon_number "49";
chr14	StringTie	exon	102038698	102038848	1000	+	.	gene_id "MSTRG.60892"; transcript_id "MSTRG.60892.17"; exon_number "50";
chr14	StringTie	exon	102039001	102039254	1000	+	.	gene_id "MSTRG.60892"; transcript_id "MSTRG.60892.17"; exon_number "51";
chr14	StringTie	exon	102039412	102039732	1000	+	.	gene_id "MSTRG.60892"; transcript_id "MSTRG.60892.17"; exon_number "52";
chr14	StringTie	exon	102040236	102040410	1000	+	.	gene_id "MSTRG.60892"; transcript_id "MSTRG.60892.17"; exon_number "53";
chr14	StringTie	exon	102040598	102040673	1000	+	.	gene_id "MSTRG.60892"; transcript_id "MSTRG.60892.17"; exon_number "54";
chr14	StringTie	exon	102041574	102041734	1000	+	.	gene_id "MSTRG.60892"; transcript_id "MSTRG.60892.17"; exon_number "55";
chr14	StringTie	exon	102042013	102042124	1000	+	.	gene_id "MSTRG.60892"; transcript_id "MSTRG.60892.17"; exon_number "56";
chr14	StringTie	exon	102042228	102042288	1000	+	.	gene_id "MSTRG.60892"; transcript_id "MSTRG.60892.17"; exon_number "57";
chr14	StringTie	exon	102042384	102042507	1000	+	.	gene_id "MSTRG.60892"; transcript_id "MSTRG.60892.17"; exon_number "58";
chr14	StringTie	exon	102042635	102042748	1000	+	.	gene_id "MSTRG.60892"; transcript_id "MSTRG.60892.17"; exon_number "59";
chr14	StringTie	exon	102043875	102044045	1000	+	.	gene_id "MSTRG.60892"; transcript_id "MSTRG.60892.17"; exon_number "60";
chr14	StringTie	exon	102044274	102044491	1000	+	.	gene_id "MSTRG.60892"; transcript_id "MSTRG.60892.17"; exon_number "61";
chr14	StringTie	exon	102044595	102044698	1000	+	.	gene_id "MSTRG.60892"; transcript_id "MSTRG.60892.17"; exon_number "62";
chr14	StringTie	exon	102047817	102048028	1000	+	.	gene_id "MSTRG.60892"; transcript_id "MSTRG.60892.17"; exon_number "63";
chr14	StringTie	exon	102048516	102048669	1000	+	.	gene_id "MSTRG.60892"; transcript_id "MSTRG.60892.17"; exon_number "64";
chr14	StringTie	exon	102049440	102049582	1000	+	.	gene_id "MSTRG.60892"; transcript_id "MSTRG.60892.17"; exon_number "65";
chr14	StringTie	exon	102049714	102049882	1000	+	.	gene_id "MSTRG.60892"; transcript_id "MSTRG.60892.17"; exon_number "66";
chr14	StringTie	exon	102050071	102050198	1000	+	.	gene_id "MSTRG.60892"; transcript_id "MSTRG.60892.17"; exon_number "67";
chr14	StringTie	exon	102050435	102050831	1000	+	.	gene_id "MSTRG.60892"; transcript_id "MSTRG.60892.17"; exon_number "68";
chr14	StringTie	transcript	101964163	102050874	1000	+	.	gene_id "MSTRG.60892"; transcript_id "MSTRG.60892.18";
chr14	StringTie	exon	101964163	101964947	1000	+	.	gene_id "MSTRG.60892"; transcript_id "MSTRG.60892.18"; exon_number "1";
chr14	StringTie	exon	101975712	101975799	1000	+	.	gene_id "MSTRG.60892"; transcript_id "MSTRG.60892.18"; exon_number "2";
chr14	StringTie	exon	101979319	101979492	1000	+	.	gene_id "MSTRG.60892"; transcript_id "MSTRG.60892.18"; exon_number "3";
chr14	StringTie	exon	101979719	101979974	1000	+	.	gene_id "MSTRG.60892"; transcript_id "MSTRG.60892.18"; exon_number "4";
chr14	StringTie	exon	101980364	101980550	1000	+	.	gene_id "MSTRG.60892"; transcript_id "MSTRG.60892.18"; exon_number "5";
chr14	StringTie	exon	101983019	101983290	1000	+	.	gene_id "MSTRG.60892"; transcript_id "MSTRG.60892.18"; exon_number "6";
chr14	StringTie	exon	101983382	101983609	1000	+	.	gene_id "MSTRG.60892"; transcript_id "MSTRG.60892.18"; exon_number "7";
chr14	StringTie	exon	101985687	101986763	1000	+	.	gene_id "MSTRG.60892"; transcript_id "MSTRG.60892.18"; exon_number "8";
chr14	StringTie	exon	101987453	101987632	1000	+	.	gene_id "MSTRG.60892"; transcript_id "MSTRG.60892.18"; exon_number "9";
chr14	StringTie	exon	101988703	101988852	1000	+	.	gene_id "MSTRG.60892"; transcript_id "MSTRG.60892.18"; exon_number "10";
chr14	StringTie	exon	101991527	101991673	1000	+	.	gene_id "MSTRG.60892"; transcript_id "MSTRG.60892.18"; exon_number "11";
chr14	StringTie	exon	101994184	101994324	1000	+	.	gene_id "MSTRG.60892"; transcript_id "MSTRG.60892.18"; exon_number "12";
chr14	StringTie	exon	101994673	101994849	1000	+	.	gene_id "MSTRG.60892"; transcript_id "MSTRG.60892.18"; exon_number "13";
chr14	StringTie	exon	101994986	101995096	1000	+	.	gene_id "MSTRG.60892"; transcript_id "MSTRG.60892.18"; exon_number "14";
chr14	StringTie	exon	101995181	101995300	1000	+	.	gene_id "MSTRG.60892"; transcript_id "MSTRG.60892.18"; exon_number "15";
chr14	StringTie	exon	101997035	101997274	1000	+	.	gene_id "MSTRG.60892"; transcript_id "MSTRG.60892.18"; exon_number "16";
chr14	StringTie	exon	101999989	102000144	1000	+	.	gene_id "MSTRG.60892"; transcript_id "MSTRG.60892.18"; exon_number "17";
chr14	StringTie	exon	102000286	102000399	1000	+	.	gene_id "MSTRG.60892"; transcript_id "MSTRG.60892.18"; exon_number "18";
chr14	StringTie	exon	102000954	102001064	1000	+	.	gene_id "MSTRG.60892"; transcript_id "MSTRG.60892.18"; exon_number "19";
chr14	StringTie	exon	102001145	102001354	1000	+	.	gene_id "MSTRG.60892"; transcript_id "MSTRG.60892.18"; exon_number "20";
chr14	StringTie	exon	102001535	102001681	1000	+	.	gene_id "MSTRG.60892"; transcript_id "MSTRG.60892.18"; exon_number "21";
chr14	StringTie	exon	102002537	102002703	1000	+	.	gene_id "MSTRG.60892"; transcript_id "MSTRG.60892.18"; exon_number "22";
chr14	StringTie	exon	102002792	102002965	1000	+	.	gene_id "MSTRG.60892"; transcript_id "MSTRG.60892.18"; exon_number "23";
chr14	StringTie	exon	102004518	102004683	1000	+	.	gene_id "MSTRG.60892"; transcript_id "MSTRG.60892.18"; exon_number "24";
chr14	StringTie	exon	102004762	102004950	1000	+	.	gene_id "MSTRG.60892"; transcript_id "MSTRG.60892.18"; exon_number "25";
chr14	StringTie	exon	102005042	102005236	1000	+	.	gene_id "MSTRG.60892"; transcript_id "MSTRG.60892.18"; exon_number "26";
chr14	StringTie	exon	102005888	102006170	1000	+	.	gene_id "MSTRG.60892"; transcript_id "MSTRG.60892.18"; exon_number "27";
chr14	StringTie	exon	102007008	102007108	1000	+	.	gene_id "MSTRG.60892"; transcript_id "MSTRG.60892.18"; exon_number "28";
chr14	StringTie	exon	102008178	102008337	1000	+	.	gene_id "MSTRG.60892"; transcript_id "MSTRG.60892.18"; exon_number "29";
chr14	StringTie	exon	102009843	102010086	1000	+	.	gene_id "MSTRG.60892"; transcript_id "MSTRG.60892.18"; exon_number "30";
chr14	StringTie	exon	102010276	102010459	1000	+	.	gene_id "MSTRG.60892"; transcript_id "MSTRG.60892.18"; exon_number "31";
chr14	StringTie	exon	102010740	102010952	1000	+	.	gene_id "MSTRG.60892"; transcript_id "MSTRG.60892.18"; exon_number "32";
chr14	StringTie	exon	102011875	102012113	1000	+	.	gene_id "MSTRG.60892"; transcript_id "MSTRG.60892.18"; exon_number "33";
chr14	StringTie	exon	102012314	102012470	1000	+	.	gene_id "MSTRG.60892"; transcript_id "MSTRG.60892.18"; exon_number "34";
chr14	StringTie	exon	102015105	102015332	1000	+	.	gene_id "MSTRG.60892"; transcript_id "MSTRG.60892.18"; exon_number "35";
chr14	StringTie	exon	102015856	102016086	1000	+	.	gene_id "MSTRG.60892"; transcript_id "MSTRG.60892.18"; exon_number "36";
chr14	StringTie	exon	102016349	102016489	1000	+	.	gene_id "MSTRG.60892"; transcript_id "MSTRG.60892.18"; exon_number "37";
chr14	StringTie	exon	102016766	102016999	1000	+	.	gene_id "MSTRG.60892"; transcript_id "MSTRG.60892.18"; exon_number "38";
chr14	StringTie	exon	102017088	102017294	1000	+	.	gene_id "MSTRG.60892"; transcript_id "MSTRG.60892.18"; exon_number "39";
chr14	StringTie	exon	102017383	102017504	1000	+	.	gene_id "MSTRG.60892"; transcript_id "MSTRG.60892.18"; exon_number "40";
chr14	StringTie	exon	102018512	102018616	1000	+	.	gene_id "MSTRG.60892"; transcript_id "MSTRG.60892.18"; exon_number "41";
chr14	StringTie	exon	102019893	102020056	1000	+	.	gene_id "MSTRG.60892"; transcript_id "MSTRG.60892.18"; exon_number "42";
chr14	StringTie	exon	102022751	102022880	1000	+	.	gene_id "MSTRG.60892"; transcript_id "MSTRG.60892.18"; exon_number "43";
chr14	StringTie	exon	102026574	102026707	1000	+	.	gene_id "MSTRG.60892"; transcript_id "MSTRG.60892.18"; exon_number "44";
chr14	StringTie	exon	102027174	102027288	1000	+	.	gene_id "MSTRG.60892"; transcript_id "MSTRG.60892.18"; exon_number "45";
chr14	StringTie	exon	102027383	102027544	1000	+	.	gene_id "MSTRG.60892"; transcript_id "MSTRG.60892.18"; exon_number "46";
chr14	StringTie	exon	102027619	102027833	1000	+	.	gene_id "MSTRG.60892"; transcript_id "MSTRG.60892.18"; exon_number "47";
chr14	StringTie	exon	102027937	102028141	1000	+	.	gene_id "MSTRG.60892"; transcript_id "MSTRG.60892.18"; exon_number "48";
chr14	StringTie	exon	102029539	102029712	1000	+	.	gene_id "MSTRG.60892"; transcript_id "MSTRG.60892.18"; exon_number "49";
chr14	StringTie	exon	102029819	102029938	1000	+	.	gene_id "MSTRG.60892"; transcript_id "MSTRG.60892.18"; exon_number "50";
chr14	StringTie	exon	102030162	102030282	1000	+	.	gene_id "MSTRG.60892"; transcript_id "MSTRG.60892.18"; exon_number "51";
chr14	StringTie	exon	102032272	102032467	1000	+	.	gene_id "MSTRG.60892"; transcript_id "MSTRG.60892.18"; exon_number "52";
chr14	StringTie	exon	102033065	102033182	1000	+	.	gene_id "MSTRG.60892"; transcript_id "MSTRG.60892.18"; exon_number "53";
chr14	StringTie	exon	102033269	102033484	1000	+	.	gene_id "MSTRG.60892"; transcript_id "MSTRG.60892.18"; exon_number "54";
chr14	StringTie	exon	102033976	102034188	1000	+	.	gene_id "MSTRG.60892"; transcript_id "MSTRG.60892.18"; exon_number "55";
chr14	StringTie	exon	102034325	102034452	1000	+	.	gene_id "MSTRG.60892"; transcript_id "MSTRG.60892.18"; exon_number "56";
chr14	StringTie	exon	102036489	102036642	1000	+	.	gene_id "MSTRG.60892"; transcript_id "MSTRG.60892.18"; exon_number "57";
chr14	StringTie	exon	102038460	102038606	1000	+	.	gene_id "MSTRG.60892"; transcript_id "MSTRG.60892.18"; exon_number "58";
chr14	StringTie	exon	102038698	102038848	1000	+	.	gene_id "MSTRG.60892"; transcript_id "MSTRG.60892.18"; exon_number "59";
chr14	StringTie	exon	102039001	102039254	1000	+	.	gene_id "MSTRG.60892"; transcript_id "MSTRG.60892.18"; exon_number "60";
chr14	StringTie	exon	102039412	102039546	1000	+	.	gene_id "MSTRG.60892"; transcript_id "MSTRG.60892.18"; exon_number "61";
chr14	StringTie	exon	102039638	102039732	1000	+	.	gene_id "MSTRG.60892"; transcript_id "MSTRG.60892.18"; exon_number "62";
chr14	StringTie	exon	102040236	102040410	1000	+	.	gene_id "MSTRG.60892"; transcript_id "MSTRG.60892.18"; exon_number "63";
chr14	StringTie	exon	102040598	102040673	1000	+	.	gene_id "MSTRG.60892"; transcript_id "MSTRG.60892.18"; exon_number "64";
chr14	StringTie	exon	102041574	102041734	1000	+	.	gene_id "MSTRG.60892"; transcript_id "MSTRG.60892.18"; exon_number "65";
chr14	StringTie	exon	102042013	102042124	1000	+	.	gene_id "MSTRG.60892"; transcript_id "MSTRG.60892.18"; exon_number "66";
chr14	StringTie	exon	102042228	102042288	1000	+	.	gene_id "MSTRG.60892"; transcript_id "MSTRG.60892.18"; exon_number "67";
chr14	StringTie	exon	102042384	102042507	1000	+	.	gene_id "MSTRG.60892"; transcript_id "MSTRG.60892.18"; exon_number "68";
chr14	StringTie	exon	102042635	102042748	1000	+	.	gene_id "MSTRG.60892"; transcript_id "MSTRG.60892.18"; exon_number "69";
chr14	StringTie	exon	102043875	102044045	1000	+	.	gene_id "MSTRG.60892"; transcript_id "MSTRG.60892.18"; exon_number "70";
chr14	StringTie	exon	102044274	102044491	1000	+	.	gene_id "MSTRG.60892"; transcript_id "MSTRG.60892.18"; exon_number "71";
chr14	StringTie	exon	102044595	102044698	1000	+	.	gene_id "MSTRG.60892"; transcript_id "MSTRG.60892.18"; exon_number "72";
chr14	StringTie	exon	102047817	102048031	1000	+	.	gene_id "MSTRG.60892"; transcript_id "MSTRG.60892.18"; exon_number "73";
chr14	StringTie	exon	102048516	102048669	1000	+	.	gene_id "MSTRG.60892"; transcript_id "MSTRG.60892.18"; exon_number "74";
chr14	StringTie	exon	102049440	102049582	1000	+	.	gene_id "MSTRG.60892"; transcript_id "MSTRG.60892.18"; exon_number "75";
chr14	StringTie	exon	102049714	102049882	1000	+	.	gene_id "MSTRG.60892"; transcript_id "MSTRG.60892.18"; exon_number "76";
chr14	StringTie	exon	102050071	102050198	1000	+	.	gene_id "MSTRG.60892"; transcript_id "MSTRG.60892.18"; exon_number "77";
chr14	StringTie	exon	102050435	102050874	1000	+	.	gene_id "MSTRG.60892"; transcript_id "MSTRG.60892.18"; exon_number "78";
chr14	StringTie	transcript	101964499	102050886	1000	+	.	gene_id "MSTRG.60892"; transcript_id "MSTRG.60892.19";
chr14	StringTie	exon	101964499	101964947	1000	+	.	gene_id "MSTRG.60892"; transcript_id "MSTRG.60892.19"; exon_number "1";
chr14	StringTie	exon	101975712	101975799	1000	+	.	gene_id "MSTRG.60892"; transcript_id "MSTRG.60892.19"; exon_number "2";
chr14	StringTie	exon	101979319	101979492	1000	+	.	gene_id "MSTRG.60892"; transcript_id "MSTRG.60892.19"; exon_number "3";
chr14	StringTie	exon	101979719	101979974	1000	+	.	gene_id "MSTRG.60892"; transcript_id "MSTRG.60892.19"; exon_number "4";
chr14	StringTie	exon	101980364	101980550	1000	+	.	gene_id "MSTRG.60892"; transcript_id "MSTRG.60892.19"; exon_number "5";
chr14	StringTie	exon	101983019	101983290	1000	+	.	gene_id "MSTRG.60892"; transcript_id "MSTRG.60892.19"; exon_number "6";
chr14	StringTie	exon	101983382	101983609	1000	+	.	gene_id "MSTRG.60892"; transcript_id "MSTRG.60892.19"; exon_number "7";
chr14	StringTie	exon	101985687	101986763	1000	+	.	gene_id "MSTRG.60892"; transcript_id "MSTRG.60892.19"; exon_number "8";
chr14	StringTie	exon	101987453	101987632	1000	+	.	gene_id "MSTRG.60892"; transcript_id "MSTRG.60892.19"; exon_number "9";
chr14	StringTie	exon	101988703	101988852	1000	+	.	gene_id "MSTRG.60892"; transcript_id "MSTRG.60892.19"; exon_number "10";
chr14	StringTie	exon	101991527	101991673	1000	+	.	gene_id "MSTRG.60892"; transcript_id "MSTRG.60892.19"; exon_number "11";
chr14	StringTie	exon	101994184	101994324	1000	+	.	gene_id "MSTRG.60892"; transcript_id "MSTRG.60892.19"; exon_number "12";
chr14	StringTie	exon	101994673	101994849	1000	+	.	gene_id "MSTRG.60892"; transcript_id "MSTRG.60892.19"; exon_number "13";
chr14	StringTie	exon	101994986	101995096	1000	+	.	gene_id "MSTRG.60892"; transcript_id "MSTRG.60892.19"; exon_number "14";
chr14	StringTie	exon	101995181	101995300	1000	+	.	gene_id "MSTRG.60892"; transcript_id "MSTRG.60892.19"; exon_number "15";
chr14	StringTie	exon	101997035	101997274	1000	+	.	gene_id "MSTRG.60892"; transcript_id "MSTRG.60892.19"; exon_number "16";
chr14	StringTie	exon	101999989	102000144	1000	+	.	gene_id "MSTRG.60892"; transcript_id "MSTRG.60892.19"; exon_number "17";
chr14	StringTie	exon	102000286	102000399	1000	+	.	gene_id "MSTRG.60892"; transcript_id "MSTRG.60892.19"; exon_number "18";
chr14	StringTie	exon	102000954	102001064	1000	+	.	gene_id "MSTRG.60892"; transcript_id "MSTRG.60892.19"; exon_number "19";
chr14	StringTie	exon	102001145	102001354	1000	+	.	gene_id "MSTRG.60892"; transcript_id "MSTRG.60892.19"; exon_number "20";
chr14	StringTie	exon	102001535	102001681	1000	+	.	gene_id "MSTRG.60892"; transcript_id "MSTRG.60892.19"; exon_number "21";
chr14	StringTie	exon	102002537	102002703	1000	+	.	gene_id "MSTRG.60892"; transcript_id "MSTRG.60892.19"; exon_number "22";
chr14	StringTie	exon	102002792	102002965	1000	+	.	gene_id "MSTRG.60892"; transcript_id "MSTRG.60892.19"; exon_number "23";
chr14	StringTie	exon	102004518	102004683	1000	+	.	gene_id "MSTRG.60892"; transcript_id "MSTRG.60892.19"; exon_number "24";
chr14	StringTie	exon	102004762	102004950	1000	+	.	gene_id "MSTRG.60892"; transcript_id "MSTRG.60892.19"; exon_number "25";
chr14	StringTie	exon	102005042	102005236	1000	+	.	gene_id "MSTRG.60892"; transcript_id "MSTRG.60892.19"; exon_number "26";
chr14	StringTie	exon	102005888	102006170	1000	+	.	gene_id "MSTRG.60892"; transcript_id "MSTRG.60892.19"; exon_number "27";
chr14	StringTie	exon	102007008	102007108	1000	+	.	gene_id "MSTRG.60892"; transcript_id "MSTRG.60892.19"; exon_number "28";
chr14	StringTie	exon	102008178	102008337	1000	+	.	gene_id "MSTRG.60892"; transcript_id "MSTRG.60892.19"; exon_number "29";
chr14	StringTie	exon	102009843	102010086	1000	+	.	gene_id "MSTRG.60892"; transcript_id "MSTRG.60892.19"; exon_number "30";
chr14	StringTie	exon	102010276	102010459	1000	+	.	gene_id "MSTRG.60892"; transcript_id "MSTRG.60892.19"; exon_number "31";
chr14	StringTie	exon	102010740	102010952	1000	+	.	gene_id "MSTRG.60892"; transcript_id "MSTRG.60892.19"; exon_number "32";
chr14	StringTie	exon	102011875	102012113	1000	+	.	gene_id "MSTRG.60892"; transcript_id "MSTRG.60892.19"; exon_number "33";
chr14	StringTie	exon	102012314	102012470	1000	+	.	gene_id "MSTRG.60892"; transcript_id "MSTRG.60892.19"; exon_number "34";
chr14	StringTie	exon	102015105	102015332	1000	+	.	gene_id "MSTRG.60892"; transcript_id "MSTRG.60892.19"; exon_number "35";
chr14	StringTie	exon	102015856	102016086	1000	+	.	gene_id "MSTRG.60892"; transcript_id "MSTRG.60892.19"; exon_number "36";
chr14	StringTie	exon	102016349	102016489	1000	+	.	gene_id "MSTRG.60892"; transcript_id "MSTRG.60892.19"; exon_number "37";
chr14	StringTie	exon	102016766	102016999	1000	+	.	gene_id "MSTRG.60892"; transcript_id "MSTRG.60892.19"; exon_number "38";
chr14	StringTie	exon	102017088	102017294	1000	+	.	gene_id "MSTRG.60892"; transcript_id "MSTRG.60892.19"; exon_number "39";
chr14	StringTie	exon	102017383	102017504	1000	+	.	gene_id "MSTRG.60892"; transcript_id "MSTRG.60892.19"; exon_number "40";
chr14	StringTie	exon	102018512	102018616	1000	+	.	gene_id "MSTRG.60892"; transcript_id "MSTRG.60892.19"; exon_number "41";
chr14	StringTie	exon	102019893	102020056	1000	+	.	gene_id "MSTRG.60892"; transcript_id "MSTRG.60892.19"; exon_number "42";
chr14	StringTie	exon	102022751	102022880	1000	+	.	gene_id "MSTRG.60892"; transcript_id "MSTRG.60892.19"; exon_number "43";
chr14	StringTie	exon	102024476	102024580	1000	+	.	gene_id "MSTRG.60892"; transcript_id "MSTRG.60892.19"; exon_number "44";
chr14	StringTie	exon	102026574	102026707	1000	+	.	gene_id "MSTRG.60892"; transcript_id "MSTRG.60892.19"; exon_number "45";
chr14	StringTie	exon	102027174	102027288	1000	+	.	gene_id "MSTRG.60892"; transcript_id "MSTRG.60892.19"; exon_number "46";
chr14	StringTie	exon	102027383	102027544	1000	+	.	gene_id "MSTRG.60892"; transcript_id "MSTRG.60892.19"; exon_number "47";
chr14	StringTie	exon	102027619	102027833	1000	+	.	gene_id "MSTRG.60892"; transcript_id "MSTRG.60892.19"; exon_number "48";
chr14	StringTie	exon	102027937	102028141	1000	+	.	gene_id "MSTRG.60892"; transcript_id "MSTRG.60892.19"; exon_number "49";
chr14	StringTie	exon	102029539	102029712	1000	+	.	gene_id "MSTRG.60892"; transcript_id "MSTRG.60892.19"; exon_number "50";
chr14	StringTie	exon	102029819	102029938	1000	+	.	gene_id "MSTRG.60892"; transcript_id "MSTRG.60892.19"; exon_number "51";
chr14	StringTie	exon	102030162	102030282	1000	+	.	gene_id "MSTRG.60892"; transcript_id "MSTRG.60892.19"; exon_number "52";
chr14	StringTie	exon	102032272	102032467	1000	+	.	gene_id "MSTRG.60892"; transcript_id "MSTRG.60892.19"; exon_number "53";
chr14	StringTie	exon	102033065	102033182	1000	+	.	gene_id "MSTRG.60892"; transcript_id "MSTRG.60892.19"; exon_number "54";
chr14	StringTie	exon	102033269	102033484	1000	+	.	gene_id "MSTRG.60892"; transcript_id "MSTRG.60892.19"; exon_number "55";
chr14	StringTie	exon	102033976	102034188	1000	+	.	gene_id "MSTRG.60892"; transcript_id "MSTRG.60892.19"; exon_number "56";
chr14	StringTie	exon	102034325	102034452	1000	+	.	gene_id "MSTRG.60892"; transcript_id "MSTRG.60892.19"; exon_number "57";
chr14	StringTie	exon	102036489	102036642	1000	+	.	gene_id "MSTRG.60892"; transcript_id "MSTRG.60892.19"; exon_number "58";
chr14	StringTie	exon	102038460	102038606	1000	+	.	gene_id "MSTRG.60892"; transcript_id "MSTRG.60892.19"; exon_number "59";
chr14	StringTie	exon	102038698	102038848	1000	+	.	gene_id "MSTRG.60892"; transcript_id "MSTRG.60892.19"; exon_number "60";
chr14	StringTie	exon	102039001	102039254	1000	+	.	gene_id "MSTRG.60892"; transcript_id "MSTRG.60892.19"; exon_number "61";
chr14	StringTie	exon	102039412	102039546	1000	+	.	gene_id "MSTRG.60892"; transcript_id "MSTRG.60892.19"; exon_number "62";
chr14	StringTie	exon	102039638	102039732	1000	+	.	gene_id "MSTRG.60892"; transcript_id "MSTRG.60892.19"; exon_number "63";
chr14	StringTie	exon	102040236	102040410	1000	+	.	gene_id "MSTRG.60892"; transcript_id "MSTRG.60892.19"; exon_number "64";
chr14	StringTie	exon	102040598	102040673	1000	+	.	gene_id "MSTRG.60892"; transcript_id "MSTRG.60892.19"; exon_number "65";
chr14	StringTie	exon	102041574	102041734	1000	+	.	gene_id "MSTRG.60892"; transcript_id "MSTRG.60892.19"; exon_number "66";
chr14	StringTie	exon	102042013	102042124	1000	+	.	gene_id "MSTRG.60892"; transcript_id "MSTRG.60892.19"; exon_number "67";
chr14	StringTie	exon	102042228	102042288	1000	+	.	gene_id "MSTRG.60892"; transcript_id "MSTRG.60892.19"; exon_number "68";
chr14	StringTie	exon	102042384	102042507	1000	+	.	gene_id "MSTRG.60892"; transcript_id "MSTRG.60892.19"; exon_number "69";
chr14	StringTie	exon	102042635	102042748	1000	+	.	gene_id "MSTRG.60892"; transcript_id "MSTRG.60892.19"; exon_number "70";
chr14	StringTie	exon	102043875	102044045	1000	+	.	gene_id "MSTRG.60892"; transcript_id "MSTRG.60892.19"; exon_number "71";
chr14	StringTie	exon	102044274	102044491	1000	+	.	gene_id "MSTRG.60892"; transcript_id "MSTRG.60892.19"; exon_number "72";
chr14	StringTie	exon	102044595	102044698	1000	+	.	gene_id "MSTRG.60892"; transcript_id "MSTRG.60892.19"; exon_number "73";
chr14	StringTie	exon	102047817	102048028	1000	+	.	gene_id "MSTRG.60892"; transcript_id "MSTRG.60892.19"; exon_number "74";
chr14	StringTie	exon	102048516	102048669	1000	+	.	gene_id "MSTRG.60892"; transcript_id "MSTRG.60892.19"; exon_number "75";
chr14	StringTie	exon	102049440	102049582	1000	+	.	gene_id "MSTRG.60892"; transcript_id "MSTRG.60892.19"; exon_number "76";
chr14	StringTie	exon	102049714	102049882	1000	+	.	gene_id "MSTRG.60892"; transcript_id "MSTRG.60892.19"; exon_number "77";
chr14	StringTie	exon	102050071	102050198	1000	+	.	gene_id "MSTRG.60892"; transcript_id "MSTRG.60892.19"; exon_number "78";
chr14	StringTie	exon	102050435	102050886	1000	+	.	gene_id "MSTRG.60892"; transcript_id "MSTRG.60892.19"; exon_number "79";
chr14	StringTie	transcript	101948313	101951511	1000	+	.	gene_id "MSTRG.60892"; transcript_id "MSTRG.60892.2";
chr14	StringTie	exon	101948313	101949663	1000	+	.	gene_id "MSTRG.60892"; transcript_id "MSTRG.60892.2"; exon_number "1";
chr14	StringTie	exon	101950271	101951511	1000	+	.	gene_id "MSTRG.60892"; transcript_id "MSTRG.60892.2"; exon_number "2";
chr14	StringTie	transcript	101964529	102050892	1000	+	.	gene_id "MSTRG.60892"; transcript_id "MSTRG.60892.21";
chr14	StringTie	exon	101964529	101964850	1000	+	.	gene_id "MSTRG.60892"; transcript_id "MSTRG.60892.21"; exon_number "1";
chr14	StringTie	exon	101964881	101964947	1000	+	.	gene_id "MSTRG.60892"; transcript_id "MSTRG.60892.21"; exon_number "2";
chr14	StringTie	exon	101975712	101975799	1000	+	.	gene_id "MSTRG.60892"; transcript_id "MSTRG.60892.21"; exon_number "3";
chr14	StringTie	exon	101979319	101979492	1000	+	.	gene_id "MSTRG.60892"; transcript_id "MSTRG.60892.21"; exon_number "4";
chr14	StringTie	exon	101979719	101979974	1000	+	.	gene_id "MSTRG.60892"; transcript_id "MSTRG.60892.21"; exon_number "5";
chr14	StringTie	exon	101980364	101980550	1000	+	.	gene_id "MSTRG.60892"; transcript_id "MSTRG.60892.21"; exon_number "6";
chr14	StringTie	exon	101983019	101983290	1000	+	.	gene_id "MSTRG.60892"; transcript_id "MSTRG.60892.21"; exon_number "7";
chr14	StringTie	exon	101983382	101983609	1000	+	.	gene_id "MSTRG.60892"; transcript_id "MSTRG.60892.21"; exon_number "8";
chr14	StringTie	exon	101985687	101986763	1000	+	.	gene_id "MSTRG.60892"; transcript_id "MSTRG.60892.21"; exon_number "9";
chr14	StringTie	exon	101987453	101987632	1000	+	.	gene_id "MSTRG.60892"; transcript_id "MSTRG.60892.21"; exon_number "10";
chr14	StringTie	exon	101988703	101988852	1000	+	.	gene_id "MSTRG.60892"; transcript_id "MSTRG.60892.21"; exon_number "11";
chr14	StringTie	exon	101991527	101991673	1000	+	.	gene_id "MSTRG.60892"; transcript_id "MSTRG.60892.21"; exon_number "12";
chr14	StringTie	exon	101994184	101994324	1000	+	.	gene_id "MSTRG.60892"; transcript_id "MSTRG.60892.21"; exon_number "13";
chr14	StringTie	exon	101994673	101994849	1000	+	.	gene_id "MSTRG.60892"; transcript_id "MSTRG.60892.21"; exon_number "14";
chr14	StringTie	exon	101994986	101995096	1000	+	.	gene_id "MSTRG.60892"; transcript_id "MSTRG.60892.21"; exon_number "15";
chr14	StringTie	exon	101995181	101995300	1000	+	.	gene_id "MSTRG.60892"; transcript_id "MSTRG.60892.21"; exon_number "16";
chr14	StringTie	exon	101997035	101997274	1000	+	.	gene_id "MSTRG.60892"; transcript_id "MSTRG.60892.21"; exon_number "17";
chr14	StringTie	exon	101999989	102000144	1000	+	.	gene_id "MSTRG.60892"; transcript_id "MSTRG.60892.21"; exon_number "18";
chr14	StringTie	exon	102000286	102000399	1000	+	.	gene_id "MSTRG.60892"; transcript_id "MSTRG.60892.21"; exon_number "19";
chr14	StringTie	exon	102000954	102001064	1000	+	.	gene_id "MSTRG.60892"; transcript_id "MSTRG.60892.21"; exon_number "20";
chr14	StringTie	exon	102001145	102001354	1000	+	.	gene_id "MSTRG.60892"; transcript_id "MSTRG.60892.21"; exon_number "21";
chr14	StringTie	exon	102001535	102001681	1000	+	.	gene_id "MSTRG.60892"; transcript_id "MSTRG.60892.21"; exon_number "22";
chr14	StringTie	exon	102002537	102002703	1000	+	.	gene_id "MSTRG.60892"; transcript_id "MSTRG.60892.21"; exon_number "23";
chr14	StringTie	exon	102002792	102002965	1000	+	.	gene_id "MSTRG.60892"; transcript_id "MSTRG.60892.21"; exon_number "24";
chr14	StringTie	exon	102004518	102004683	1000	+	.	gene_id "MSTRG.60892"; transcript_id "MSTRG.60892.21"; exon_number "25";
chr14	StringTie	exon	102004762	102004950	1000	+	.	gene_id "MSTRG.60892"; transcript_id "MSTRG.60892.21"; exon_number "26";
chr14	StringTie	exon	102005042	102005236	1000	+	.	gene_id "MSTRG.60892"; transcript_id "MSTRG.60892.21"; exon_number "27";
chr14	StringTie	exon	102005888	102006170	1000	+	.	gene_id "MSTRG.60892"; transcript_id "MSTRG.60892.21"; exon_number "28";
chr14	StringTie	exon	102007008	102007108	1000	+	.	gene_id "MSTRG.60892"; transcript_id "MSTRG.60892.21"; exon_number "29";
chr14	StringTie	exon	102008178	102008337	1000	+	.	gene_id "MSTRG.60892"; transcript_id "MSTRG.60892.21"; exon_number "30";
chr14	StringTie	exon	102009843	102010086	1000	+	.	gene_id "MSTRG.60892"; transcript_id "MSTRG.60892.21"; exon_number "31";
chr14	StringTie	exon	102010276	102010459	1000	+	.	gene_id "MSTRG.60892"; transcript_id "MSTRG.60892.21"; exon_number "32";
chr14	StringTie	exon	102010740	102010952	1000	+	.	gene_id "MSTRG.60892"; transcript_id "MSTRG.60892.21"; exon_number "33";
chr14	StringTie	exon	102011875	102012113	1000	+	.	gene_id "MSTRG.60892"; transcript_id "MSTRG.60892.21"; exon_number "34";
chr14	StringTie	exon	102012314	102012470	1000	+	.	gene_id "MSTRG.60892"; transcript_id "MSTRG.60892.21"; exon_number "35";
chr14	StringTie	exon	102015105	102015332	1000	+	.	gene_id "MSTRG.60892"; transcript_id "MSTRG.60892.21"; exon_number "36";
chr14	StringTie	exon	102015856	102016086	1000	+	.	gene_id "MSTRG.60892"; transcript_id "MSTRG.60892.21"; exon_number "37";
chr14	StringTie	exon	102016349	102016489	1000	+	.	gene_id "MSTRG.60892"; transcript_id "MSTRG.60892.21"; exon_number "38";
chr14	StringTie	exon	102016766	102016999	1000	+	.	gene_id "MSTRG.60892"; transcript_id "MSTRG.60892.21"; exon_number "39";
chr14	StringTie	exon	102017088	102017294	1000	+	.	gene_id "MSTRG.60892"; transcript_id "MSTRG.60892.21"; exon_number "40";
chr14	StringTie	exon	102017383	102017504	1000	+	.	gene_id "MSTRG.60892"; transcript_id "MSTRG.60892.21"; exon_number "41";
chr14	StringTie	exon	102018451	102018616	1000	+	.	gene_id "MSTRG.60892"; transcript_id "MSTRG.60892.21"; exon_number "42";
chr14	StringTie	exon	102019893	102020056	1000	+	.	gene_id "MSTRG.60892"; transcript_id "MSTRG.60892.21"; exon_number "43";
chr14	StringTie	exon	102022751	102022880	1000	+	.	gene_id "MSTRG.60892"; transcript_id "MSTRG.60892.21"; exon_number "44";
chr14	StringTie	exon	102026574	102026707	1000	+	.	gene_id "MSTRG.60892"; transcript_id "MSTRG.60892.21"; exon_number "45";
chr14	StringTie	exon	102027174	102027288	1000	+	.	gene_id "MSTRG.60892"; transcript_id "MSTRG.60892.21"; exon_number "46";
chr14	StringTie	exon	102027383	102027544	1000	+	.	gene_id "MSTRG.60892"; transcript_id "MSTRG.60892.21"; exon_number "47";
chr14	StringTie	exon	102027619	102027833	1000	+	.	gene_id "MSTRG.60892"; transcript_id "MSTRG.60892.21"; exon_number "48";
chr14	StringTie	exon	102027937	102028141	1000	+	.	gene_id "MSTRG.60892"; transcript_id "MSTRG.60892.21"; exon_number "49";
chr14	StringTie	exon	102029539	102029712	1000	+	.	gene_id "MSTRG.60892"; transcript_id "MSTRG.60892.21"; exon_number "50";
chr14	StringTie	exon	102029819	102029938	1000	+	.	gene_id "MSTRG.60892"; transcript_id "MSTRG.60892.21"; exon_number "51";
chr14	StringTie	exon	102030162	102030282	1000	+	.	gene_id "MSTRG.60892"; transcript_id "MSTRG.60892.21"; exon_number "52";
chr14	StringTie	exon	102032272	102032467	1000	+	.	gene_id "MSTRG.60892"; transcript_id "MSTRG.60892.21"; exon_number "53";
chr14	StringTie	exon	102033065	102033182	1000	+	.	gene_id "MSTRG.60892"; transcript_id "MSTRG.60892.21"; exon_number "54";
chr14	StringTie	exon	102033269	102033484	1000	+	.	gene_id "MSTRG.60892"; transcript_id "MSTRG.60892.21"; exon_number "55";
chr14	StringTie	exon	102033976	102034188	1000	+	.	gene_id "MSTRG.60892"; transcript_id "MSTRG.60892.21"; exon_number "56";
chr14	StringTie	exon	102034325	102034452	1000	+	.	gene_id "MSTRG.60892"; transcript_id "MSTRG.60892.21"; exon_number "57";
chr14	StringTie	exon	102036489	102036642	1000	+	.	gene_id "MSTRG.60892"; transcript_id "MSTRG.60892.21"; exon_number "58";
chr14	StringTie	exon	102038460	102038606	1000	+	.	gene_id "MSTRG.60892"; transcript_id "MSTRG.60892.21"; exon_number "59";
chr14	StringTie	exon	102038698	102038848	1000	+	.	gene_id "MSTRG.60892"; transcript_id "MSTRG.60892.21"; exon_number "60";
chr14	StringTie	exon	102039001	102039254	1000	+	.	gene_id "MSTRG.60892"; transcript_id "MSTRG.60892.21"; exon_number "61";
chr14	StringTie	exon	102039412	102039546	1000	+	.	gene_id "MSTRG.60892"; transcript_id "MSTRG.60892.21"; exon_number "62";
chr14	StringTie	exon	102039638	102039732	1000	+	.	gene_id "MSTRG.60892"; transcript_id "MSTRG.60892.21"; exon_number "63";
chr14	StringTie	exon	102040236	102040410	1000	+	.	gene_id "MSTRG.60892"; transcript_id "MSTRG.60892.21"; exon_number "64";
chr14	StringTie	exon	102040598	102040673	1000	+	.	gene_id "MSTRG.60892"; transcript_id "MSTRG.60892.21"; exon_number "65";
chr14	StringTie	exon	102041574	102041734	1000	+	.	gene_id "MSTRG.60892"; transcript_id "MSTRG.60892.21"; exon_number "66";
chr14	StringTie	exon	102042013	102042124	1000	+	.	gene_id "MSTRG.60892"; transcript_id "MSTRG.60892.21"; exon_number "67";
chr14	StringTie	exon	102042228	102042288	1000	+	.	gene_id "MSTRG.60892"; transcript_id "MSTRG.60892.21"; exon_number "68";
chr14	StringTie	exon	102042384	102042507	1000	+	.	gene_id "MSTRG.60892"; transcript_id "MSTRG.60892.21"; exon_number "69";
chr14	StringTie	exon	102042635	102042748	1000	+	.	gene_id "MSTRG.60892"; transcript_id "MSTRG.60892.21"; exon_number "70";
chr14	StringTie	exon	102043875	102044045	1000	+	.	gene_id "MSTRG.60892"; transcript_id "MSTRG.60892.21"; exon_number "71";
chr14	StringTie	exon	102044274	102044491	1000	+	.	gene_id "MSTRG.60892"; transcript_id "MSTRG.60892.21"; exon_number "72";
chr14	StringTie	exon	102044595	102044698	1000	+	.	gene_id "MSTRG.60892"; transcript_id "MSTRG.60892.21"; exon_number "73";
chr14	StringTie	exon	102047817	102048028	1000	+	.	gene_id "MSTRG.60892"; transcript_id "MSTRG.60892.21"; exon_number "74";
chr14	StringTie	exon	102048516	102048669	1000	+	.	gene_id "MSTRG.60892"; transcript_id "MSTRG.60892.21"; exon_number "75";
chr14	StringTie	exon	102049440	102049582	1000	+	.	gene_id "MSTRG.60892"; transcript_id "MSTRG.60892.21"; exon_number "76";
chr14	StringTie	exon	102049714	102049882	1000	+	.	gene_id "MSTRG.60892"; transcript_id "MSTRG.60892.21"; exon_number "77";
chr14	StringTie	exon	102050071	102050198	1000	+	.	gene_id "MSTRG.60892"; transcript_id "MSTRG.60892.21"; exon_number "78";
chr14	StringTie	exon	102050435	102050892	1000	+	.	gene_id "MSTRG.60892"; transcript_id "MSTRG.60892.21"; exon_number "79";
chr14	StringTie	transcript	101964539	102050924	1000	+	.	gene_id "MSTRG.60892"; transcript_id "MSTRG.60892.22";
chr14	StringTie	exon	101964539	101964947	1000	+	.	gene_id "MSTRG.60892"; transcript_id "MSTRG.60892.22"; exon_number "1";
chr14	StringTie	exon	101975712	101975799	1000	+	.	gene_id "MSTRG.60892"; transcript_id "MSTRG.60892.22"; exon_number "2";
chr14	StringTie	exon	101979319	101979492	1000	+	.	gene_id "MSTRG.60892"; transcript_id "MSTRG.60892.22"; exon_number "3";
chr14	StringTie	exon	101979719	101979974	1000	+	.	gene_id "MSTRG.60892"; transcript_id "MSTRG.60892.22"; exon_number "4";
chr14	StringTie	exon	101980364	101980550	1000	+	.	gene_id "MSTRG.60892"; transcript_id "MSTRG.60892.22"; exon_number "5";
chr14	StringTie	exon	101983019	101983290	1000	+	.	gene_id "MSTRG.60892"; transcript_id "MSTRG.60892.22"; exon_number "6";
chr14	StringTie	exon	101983382	101983609	1000	+	.	gene_id "MSTRG.60892"; transcript_id "MSTRG.60892.22"; exon_number "7";
chr14	StringTie	exon	101985687	101986763	1000	+	.	gene_id "MSTRG.60892"; transcript_id "MSTRG.60892.22"; exon_number "8";
chr14	StringTie	exon	101987453	101987632	1000	+	.	gene_id "MSTRG.60892"; transcript_id "MSTRG.60892.22"; exon_number "9";
chr14	StringTie	exon	101988703	101988852	1000	+	.	gene_id "MSTRG.60892"; transcript_id "MSTRG.60892.22"; exon_number "10";
chr14	StringTie	exon	101991527	101991673	1000	+	.	gene_id "MSTRG.60892"; transcript_id "MSTRG.60892.22"; exon_number "11";
chr14	StringTie	exon	101994184	101994324	1000	+	.	gene_id "MSTRG.60892"; transcript_id "MSTRG.60892.22"; exon_number "12";
chr14	StringTie	exon	101994673	101994849	1000	+	.	gene_id "MSTRG.60892"; transcript_id "MSTRG.60892.22"; exon_number "13";
chr14	StringTie	exon	101994986	101995096	1000	+	.	gene_id "MSTRG.60892"; transcript_id "MSTRG.60892.22"; exon_number "14";
chr14	StringTie	exon	101995181	101995300	1000	+	.	gene_id "MSTRG.60892"; transcript_id "MSTRG.60892.22"; exon_number "15";
chr14	StringTie	exon	101997035	101997274	1000	+	.	gene_id "MSTRG.60892"; transcript_id "MSTRG.60892.22"; exon_number "16";
chr14	StringTie	exon	101999989	102000144	1000	+	.	gene_id "MSTRG.60892"; transcript_id "MSTRG.60892.22"; exon_number "17";
chr14	StringTie	exon	102000286	102000399	1000	+	.	gene_id "MSTRG.60892"; transcript_id "MSTRG.60892.22"; exon_number "18";
chr14	StringTie	exon	102000954	102001064	1000	+	.	gene_id "MSTRG.60892"; transcript_id "MSTRG.60892.22"; exon_number "19";
chr14	StringTie	exon	102001145	102001354	1000	+	.	gene_id "MSTRG.60892"; transcript_id "MSTRG.60892.22"; exon_number "20";
chr14	StringTie	exon	102001535	102001681	1000	+	.	gene_id "MSTRG.60892"; transcript_id "MSTRG.60892.22"; exon_number "21";
chr14	StringTie	exon	102002537	102002703	1000	+	.	gene_id "MSTRG.60892"; transcript_id "MSTRG.60892.22"; exon_number "22";
chr14	StringTie	exon	102002792	102002965	1000	+	.	gene_id "MSTRG.60892"; transcript_id "MSTRG.60892.22"; exon_number "23";
chr14	StringTie	exon	102004518	102004683	1000	+	.	gene_id "MSTRG.60892"; transcript_id "MSTRG.60892.22"; exon_number "24";
chr14	StringTie	exon	102004762	102004950	1000	+	.	gene_id "MSTRG.60892"; transcript_id "MSTRG.60892.22"; exon_number "25";
chr14	StringTie	exon	102005042	102005236	1000	+	.	gene_id "MSTRG.60892"; transcript_id "MSTRG.60892.22"; exon_number "26";
chr14	StringTie	exon	102005888	102006170	1000	+	.	gene_id "MSTRG.60892"; transcript_id "MSTRG.60892.22"; exon_number "27";
chr14	StringTie	exon	102007008	102007108	1000	+	.	gene_id "MSTRG.60892"; transcript_id "MSTRG.60892.22"; exon_number "28";
chr14	StringTie	exon	102008178	102008337	1000	+	.	gene_id "MSTRG.60892"; transcript_id "MSTRG.60892.22"; exon_number "29";
chr14	StringTie	exon	102009843	102010086	1000	+	.	gene_id "MSTRG.60892"; transcript_id "MSTRG.60892.22"; exon_number "30";
chr14	StringTie	exon	102010276	102010459	1000	+	.	gene_id "MSTRG.60892"; transcript_id "MSTRG.60892.22"; exon_number "31";
chr14	StringTie	exon	102010740	102010952	1000	+	.	gene_id "MSTRG.60892"; transcript_id "MSTRG.60892.22"; exon_number "32";
chr14	StringTie	exon	102011875	102012113	1000	+	.	gene_id "MSTRG.60892"; transcript_id "MSTRG.60892.22"; exon_number "33";
chr14	StringTie	exon	102012314	102012470	1000	+	.	gene_id "MSTRG.60892"; transcript_id "MSTRG.60892.22"; exon_number "34";
chr14	StringTie	exon	102015105	102015332	1000	+	.	gene_id "MSTRG.60892"; transcript_id "MSTRG.60892.22"; exon_number "35";
chr14	StringTie	exon	102015856	102016086	1000	+	.	gene_id "MSTRG.60892"; transcript_id "MSTRG.60892.22"; exon_number "36";
chr14	StringTie	exon	102016349	102016489	1000	+	.	gene_id "MSTRG.60892"; transcript_id "MSTRG.60892.22"; exon_number "37";
chr14	StringTie	exon	102016766	102016999	1000	+	.	gene_id "MSTRG.60892"; transcript_id "MSTRG.60892.22"; exon_number "38";
chr14	StringTie	exon	102017088	102017294	1000	+	.	gene_id "MSTRG.60892"; transcript_id "MSTRG.60892.22"; exon_number "39";
chr14	StringTie	exon	102017383	102017504	1000	+	.	gene_id "MSTRG.60892"; transcript_id "MSTRG.60892.22"; exon_number "40";
chr14	StringTie	exon	102018451	102018616	1000	+	.	gene_id "MSTRG.60892"; transcript_id "MSTRG.60892.22"; exon_number "41";
chr14	StringTie	exon	102019893	102020056	1000	+	.	gene_id "MSTRG.60892"; transcript_id "MSTRG.60892.22"; exon_number "42";
chr14	StringTie	exon	102022751	102022880	1000	+	.	gene_id "MSTRG.60892"; transcript_id "MSTRG.60892.22"; exon_number "43";
chr14	StringTie	exon	102026574	102026707	1000	+	.	gene_id "MSTRG.60892"; transcript_id "MSTRG.60892.22"; exon_number "44";
chr14	StringTie	exon	102027174	102027288	1000	+	.	gene_id "MSTRG.60892"; transcript_id "MSTRG.60892.22"; exon_number "45";
chr14	StringTie	exon	102027383	102027544	1000	+	.	gene_id "MSTRG.60892"; transcript_id "MSTRG.60892.22"; exon_number "46";
chr14	StringTie	exon	102027619	102027833	1000	+	.	gene_id "MSTRG.60892"; transcript_id "MSTRG.60892.22"; exon_number "47";
chr14	StringTie	exon	102027937	102028141	1000	+	.	gene_id "MSTRG.60892"; transcript_id "MSTRG.60892.22"; exon_number "48";
chr14	StringTie	exon	102029539	102029712	1000	+	.	gene_id "MSTRG.60892"; transcript_id "MSTRG.60892.22"; exon_number "49";
chr14	StringTie	exon	102029819	102029938	1000	+	.	gene_id "MSTRG.60892"; transcript_id "MSTRG.60892.22"; exon_number "50";
chr14	StringTie	exon	102030162	102030282	1000	+	.	gene_id "MSTRG.60892"; transcript_id "MSTRG.60892.22"; exon_number "51";
chr14	StringTie	exon	102032272	102032467	1000	+	.	gene_id "MSTRG.60892"; transcript_id "MSTRG.60892.22"; exon_number "52";
chr14	StringTie	exon	102033065	102033182	1000	+	.	gene_id "MSTRG.60892"; transcript_id "MSTRG.60892.22"; exon_number "53";
chr14	StringTie	exon	102033269	102033484	1000	+	.	gene_id "MSTRG.60892"; transcript_id "MSTRG.60892.22"; exon_number "54";
chr14	StringTie	exon	102033976	102034188	1000	+	.	gene_id "MSTRG.60892"; transcript_id "MSTRG.60892.22"; exon_number "55";
chr14	StringTie	exon	102034335	102034452	1000	+	.	gene_id "MSTRG.60892"; transcript_id "MSTRG.60892.22"; exon_number "56";
chr14	StringTie	exon	102036489	102036642	1000	+	.	gene_id "MSTRG.60892"; transcript_id "MSTRG.60892.22"; exon_number "57";
chr14	StringTie	exon	102038460	102038606	1000	+	.	gene_id "MSTRG.60892"; transcript_id "MSTRG.60892.22"; exon_number "58";
chr14	StringTie	exon	102038698	102038848	1000	+	.	gene_id "MSTRG.60892"; transcript_id "MSTRG.60892.22"; exon_number "59";
chr14	StringTie	exon	102039001	102039254	1000	+	.	gene_id "MSTRG.60892"; transcript_id "MSTRG.60892.22"; exon_number "60";
chr14	StringTie	exon	102039412	102039546	1000	+	.	gene_id "MSTRG.60892"; transcript_id "MSTRG.60892.22"; exon_number "61";
chr14	StringTie	exon	102039638	102039732	1000	+	.	gene_id "MSTRG.60892"; transcript_id "MSTRG.60892.22"; exon_number "62";
chr14	StringTie	exon	102040236	102040410	1000	+	.	gene_id "MSTRG.60892"; transcript_id "MSTRG.60892.22"; exon_number "63";
chr14	StringTie	exon	102040598	102040673	1000	+	.	gene_id "MSTRG.60892"; transcript_id "MSTRG.60892.22"; exon_number "64";
chr14	StringTie	exon	102041574	102041734	1000	+	.	gene_id "MSTRG.60892"; transcript_id "MSTRG.60892.22"; exon_number "65";
chr14	StringTie	exon	102042013	102042124	1000	+	.	gene_id "MSTRG.60892"; transcript_id "MSTRG.60892.22"; exon_number "66";
chr14	StringTie	exon	102042228	102042288	1000	+	.	gene_id "MSTRG.60892"; transcript_id "MSTRG.60892.22"; exon_number "67";
chr14	StringTie	exon	102042384	102042507	1000	+	.	gene_id "MSTRG.60892"; transcript_id "MSTRG.60892.22"; exon_number "68";
chr14	StringTie	exon	102042635	102042748	1000	+	.	gene_id "MSTRG.60892"; transcript_id "MSTRG.60892.22"; exon_number "69";
chr14	StringTie	exon	102043875	102044045	1000	+	.	gene_id "MSTRG.60892"; transcript_id "MSTRG.60892.22"; exon_number "70";
chr14	StringTie	exon	102044274	102044491	1000	+	.	gene_id "MSTRG.60892"; transcript_id "MSTRG.60892.22"; exon_number "71";
chr14	StringTie	exon	102044595	102044698	1000	+	.	gene_id "MSTRG.60892"; transcript_id "MSTRG.60892.22"; exon_number "72";
chr14	StringTie	exon	102047817	102048028	1000	+	.	gene_id "MSTRG.60892"; transcript_id "MSTRG.60892.22"; exon_number "73";
chr14	StringTie	exon	102048516	102048669	1000	+	.	gene_id "MSTRG.60892"; transcript_id "MSTRG.60892.22"; exon_number "74";
chr14	StringTie	exon	102049440	102049582	1000	+	.	gene_id "MSTRG.60892"; transcript_id "MSTRG.60892.22"; exon_number "75";
chr14	StringTie	exon	102049714	102049882	1000	+	.	gene_id "MSTRG.60892"; transcript_id "MSTRG.60892.22"; exon_number "76";
chr14	StringTie	exon	102050071	102050198	1000	+	.	gene_id "MSTRG.60892"; transcript_id "MSTRG.60892.22"; exon_number "77";
chr14	StringTie	exon	102050435	102050924	1000	+	.	gene_id "MSTRG.60892"; transcript_id "MSTRG.60892.22"; exon_number "78";
chr14	StringTie	transcript	101964827	102050805	1000	+	.	gene_id "MSTRG.60892"; transcript_id "MSTRG.60892.23";
chr14	StringTie	exon	101964827	101964947	1000	+	.	gene_id "MSTRG.60892"; transcript_id "MSTRG.60892.23"; exon_number "1";
chr14	StringTie	exon	101975712	101975799	1000	+	.	gene_id "MSTRG.60892"; transcript_id "MSTRG.60892.23"; exon_number "2";
chr14	StringTie	exon	101979319	101979492	1000	+	.	gene_id "MSTRG.60892"; transcript_id "MSTRG.60892.23"; exon_number "3";
chr14	StringTie	exon	101979719	101979974	1000	+	.	gene_id "MSTRG.60892"; transcript_id "MSTRG.60892.23"; exon_number "4";
chr14	StringTie	exon	101980364	101980550	1000	+	.	gene_id "MSTRG.60892"; transcript_id "MSTRG.60892.23"; exon_number "5";
chr14	StringTie	exon	101983019	101983290	1000	+	.	gene_id "MSTRG.60892"; transcript_id "MSTRG.60892.23"; exon_number "6";
chr14	StringTie	exon	101983382	101983609	1000	+	.	gene_id "MSTRG.60892"; transcript_id "MSTRG.60892.23"; exon_number "7";
chr14	StringTie	exon	101985687	101986763	1000	+	.	gene_id "MSTRG.60892"; transcript_id "MSTRG.60892.23"; exon_number "8";
chr14	StringTie	exon	101987453	101987632	1000	+	.	gene_id "MSTRG.60892"; transcript_id "MSTRG.60892.23"; exon_number "9";
chr14	StringTie	exon	101988703	101988852	1000	+	.	gene_id "MSTRG.60892"; transcript_id "MSTRG.60892.23"; exon_number "10";
chr14	StringTie	exon	101991527	101991673	1000	+	.	gene_id "MSTRG.60892"; transcript_id "MSTRG.60892.23"; exon_number "11";
chr14	StringTie	exon	101994184	101994324	1000	+	.	gene_id "MSTRG.60892"; transcript_id "MSTRG.60892.23"; exon_number "12";
chr14	StringTie	exon	101994673	101994849	1000	+	.	gene_id "MSTRG.60892"; transcript_id "MSTRG.60892.23"; exon_number "13";
chr14	StringTie	exon	101994986	101995096	1000	+	.	gene_id "MSTRG.60892"; transcript_id "MSTRG.60892.23"; exon_number "14";
chr14	StringTie	exon	101995181	101995300	1000	+	.	gene_id "MSTRG.60892"; transcript_id "MSTRG.60892.23"; exon_number "15";
chr14	StringTie	exon	101996808	101996900	1000	+	.	gene_id "MSTRG.60892"; transcript_id "MSTRG.60892.23"; exon_number "16";
chr14	StringTie	exon	101997035	101997274	1000	+	.	gene_id "MSTRG.60892"; transcript_id "MSTRG.60892.23"; exon_number "17";
chr14	StringTie	exon	101999989	102000144	1000	+	.	gene_id "MSTRG.60892"; transcript_id "MSTRG.60892.23"; exon_number "18";
chr14	StringTie	exon	102000286	102000399	1000	+	.	gene_id "MSTRG.60892"; transcript_id "MSTRG.60892.23"; exon_number "19";
chr14	StringTie	exon	102000954	102001064	1000	+	.	gene_id "MSTRG.60892"; transcript_id "MSTRG.60892.23"; exon_number "20";
chr14	StringTie	exon	102001145	102001354	1000	+	.	gene_id "MSTRG.60892"; transcript_id "MSTRG.60892.23"; exon_number "21";
chr14	StringTie	exon	102001535	102001681	1000	+	.	gene_id "MSTRG.60892"; transcript_id "MSTRG.60892.23"; exon_number "22";
chr14	StringTie	exon	102002537	102002703	1000	+	.	gene_id "MSTRG.60892"; transcript_id "MSTRG.60892.23"; exon_number "23";
chr14	StringTie	exon	102002792	102002965	1000	+	.	gene_id "MSTRG.60892"; transcript_id "MSTRG.60892.23"; exon_number "24";
chr14	StringTie	exon	102004518	102004683	1000	+	.	gene_id "MSTRG.60892"; transcript_id "MSTRG.60892.23"; exon_number "25";
chr14	StringTie	exon	102004762	102004950	1000	+	.	gene_id "MSTRG.60892"; transcript_id "MSTRG.60892.23"; exon_number "26";
chr14	StringTie	exon	102005042	102005236	1000	+	.	gene_id "MSTRG.60892"; transcript_id "MSTRG.60892.23"; exon_number "27";
chr14	StringTie	exon	102005888	102006170	1000	+	.	gene_id "MSTRG.60892"; transcript_id "MSTRG.60892.23"; exon_number "28";
chr14	StringTie	exon	102007008	102007108	1000	+	.	gene_id "MSTRG.60892"; transcript_id "MSTRG.60892.23"; exon_number "29";
chr14	StringTie	exon	102009843	102010086	1000	+	.	gene_id "MSTRG.60892"; transcript_id "MSTRG.60892.23"; exon_number "30";
chr14	StringTie	exon	102010276	102010459	1000	+	.	gene_id "MSTRG.60892"; transcript_id "MSTRG.60892.23"; exon_number "31";
chr14	StringTie	exon	102010740	102012113	1000	+	.	gene_id "MSTRG.60892"; transcript_id "MSTRG.60892.23"; exon_number "32";
chr14	StringTie	exon	102012314	102012470	1000	+	.	gene_id "MSTRG.60892"; transcript_id "MSTRG.60892.23"; exon_number "33";
chr14	StringTie	exon	102015105	102015332	1000	+	.	gene_id "MSTRG.60892"; transcript_id "MSTRG.60892.23"; exon_number "34";
chr14	StringTie	exon	102015856	102016086	1000	+	.	gene_id "MSTRG.60892"; transcript_id "MSTRG.60892.23"; exon_number "35";
chr14	StringTie	exon	102016349	102016489	1000	+	.	gene_id "MSTRG.60892"; transcript_id "MSTRG.60892.23"; exon_number "36";
chr14	StringTie	exon	102016766	102016999	1000	+	.	gene_id "MSTRG.60892"; transcript_id "MSTRG.60892.23"; exon_number "37";
chr14	StringTie	exon	102017088	102017294	1000	+	.	gene_id "MSTRG.60892"; transcript_id "MSTRG.60892.23"; exon_number "38";
chr14	StringTie	exon	102017383	102017504	1000	+	.	gene_id "MSTRG.60892"; transcript_id "MSTRG.60892.23"; exon_number "39";
chr14	StringTie	exon	102018451	102018616	1000	+	.	gene_id "MSTRG.60892"; transcript_id "MSTRG.60892.23"; exon_number "40";
chr14	StringTie	exon	102019893	102020056	1000	+	.	gene_id "MSTRG.60892"; transcript_id "MSTRG.60892.23"; exon_number "41";
chr14	StringTie	exon	102022751	102022880	1000	+	.	gene_id "MSTRG.60892"; transcript_id "MSTRG.60892.23"; exon_number "42";
chr14	StringTie	exon	102026574	102026707	1000	+	.	gene_id "MSTRG.60892"; transcript_id "MSTRG.60892.23"; exon_number "43";
chr14	StringTie	exon	102027174	102027288	1000	+	.	gene_id "MSTRG.60892"; transcript_id "MSTRG.60892.23"; exon_number "44";
chr14	StringTie	exon	102027383	102027544	1000	+	.	gene_id "MSTRG.60892"; transcript_id "MSTRG.60892.23"; exon_number "45";
chr14	StringTie	exon	102027619	102027833	1000	+	.	gene_id "MSTRG.60892"; transcript_id "MSTRG.60892.23"; exon_number "46";
chr14	StringTie	exon	102027937	102028141	1000	+	.	gene_id "MSTRG.60892"; transcript_id "MSTRG.60892.23"; exon_number "47";
chr14	StringTie	exon	102029539	102029712	1000	+	.	gene_id "MSTRG.60892"; transcript_id "MSTRG.60892.23"; exon_number "48";
chr14	StringTie	exon	102029819	102029938	1000	+	.	gene_id "MSTRG.60892"; transcript_id "MSTRG.60892.23"; exon_number "49";
chr14	StringTie	exon	102030162	102030282	1000	+	.	gene_id "MSTRG.60892"; transcript_id "MSTRG.60892.23"; exon_number "50";
chr14	StringTie	exon	102032272	102032467	1000	+	.	gene_id "MSTRG.60892"; transcript_id "MSTRG.60892.23"; exon_number "51";
chr14	StringTie	exon	102033065	102033182	1000	+	.	gene_id "MSTRG.60892"; transcript_id "MSTRG.60892.23"; exon_number "52";
chr14	StringTie	exon	102033269	102033484	1000	+	.	gene_id "MSTRG.60892"; transcript_id "MSTRG.60892.23"; exon_number "53";
chr14	StringTie	exon	102033976	102034188	1000	+	.	gene_id "MSTRG.60892"; transcript_id "MSTRG.60892.23"; exon_number "54";
chr14	StringTie	exon	102034325	102034452	1000	+	.	gene_id "MSTRG.60892"; transcript_id "MSTRG.60892.23"; exon_number "55";
chr14	StringTie	exon	102036489	102036642	1000	+	.	gene_id "MSTRG.60892"; transcript_id "MSTRG.60892.23"; exon_number "56";
chr14	StringTie	exon	102038460	102038606	1000	+	.	gene_id "MSTRG.60892"; transcript_id "MSTRG.60892.23"; exon_number "57";
chr14	StringTie	exon	102038698	102038848	1000	+	.	gene_id "MSTRG.60892"; transcript_id "MSTRG.60892.23"; exon_number "58";
chr14	StringTie	exon	102039001	102039254	1000	+	.	gene_id "MSTRG.60892"; transcript_id "MSTRG.60892.23"; exon_number "59";
chr14	StringTie	exon	102039412	102039546	1000	+	.	gene_id "MSTRG.60892"; transcript_id "MSTRG.60892.23"; exon_number "60";
chr14	StringTie	exon	102039638	102039732	1000	+	.	gene_id "MSTRG.60892"; transcript_id "MSTRG.60892.23"; exon_number "61";
chr14	StringTie	exon	102040236	102040410	1000	+	.	gene_id "MSTRG.60892"; transcript_id "MSTRG.60892.23"; exon_number "62";
chr14	StringTie	exon	102040598	102040673	1000	+	.	gene_id "MSTRG.60892"; transcript_id "MSTRG.60892.23"; exon_number "63";
chr14	StringTie	exon	102041574	102041734	1000	+	.	gene_id "MSTRG.60892"; transcript_id "MSTRG.60892.23"; exon_number "64";
chr14	StringTie	exon	102042013	102042124	1000	+	.	gene_id "MSTRG.60892"; transcript_id "MSTRG.60892.23"; exon_number "65";
chr14	StringTie	exon	102042228	102042288	1000	+	.	gene_id "MSTRG.60892"; transcript_id "MSTRG.60892.23"; exon_number "66";
chr14	StringTie	exon	102042384	102042507	1000	+	.	gene_id "MSTRG.60892"; transcript_id "MSTRG.60892.23"; exon_number "67";
chr14	StringTie	exon	102042635	102042748	1000	+	.	gene_id "MSTRG.60892"; transcript_id "MSTRG.60892.23"; exon_number "68";
chr14	StringTie	exon	102043875	102044045	1000	+	.	gene_id "MSTRG.60892"; transcript_id "MSTRG.60892.23"; exon_number "69";
chr14	StringTie	exon	102044274	102044491	1000	+	.	gene_id "MSTRG.60892"; transcript_id "MSTRG.60892.23"; exon_number "70";
chr14	StringTie	exon	102044595	102044698	1000	+	.	gene_id "MSTRG.60892"; transcript_id "MSTRG.60892.23"; exon_number "71";
chr14	StringTie	exon	102047817	102048028	1000	+	.	gene_id "MSTRG.60892"; transcript_id "MSTRG.60892.23"; exon_number "72";
chr14	StringTie	exon	102048516	102048669	1000	+	.	gene_id "MSTRG.60892"; transcript_id "MSTRG.60892.23"; exon_number "73";
chr14	StringTie	exon	102049440	102049582	1000	+	.	gene_id "MSTRG.60892"; transcript_id "MSTRG.60892.23"; exon_number "74";
chr14	StringTie	exon	102049714	102049882	1000	+	.	gene_id "MSTRG.60892"; transcript_id "MSTRG.60892.23"; exon_number "75";
chr14	StringTie	exon	102050071	102050198	1000	+	.	gene_id "MSTRG.60892"; transcript_id "MSTRG.60892.23"; exon_number "76";
chr14	StringTie	exon	102050435	102050805	1000	+	.	gene_id "MSTRG.60892"; transcript_id "MSTRG.60892.23"; exon_number "77";
chr14	StringTie	transcript	101975929	102050862	1000	+	.	gene_id "MSTRG.60892"; transcript_id "MSTRG.60892.24";
chr14	StringTie	exon	101975929	101976034	1000	+	.	gene_id "MSTRG.60892"; transcript_id "MSTRG.60892.24"; exon_number "1";
chr14	StringTie	exon	101979319	101979492	1000	+	.	gene_id "MSTRG.60892"; transcript_id "MSTRG.60892.24"; exon_number "2";
chr14	StringTie	exon	101979719	101979974	1000	+	.	gene_id "MSTRG.60892"; transcript_id "MSTRG.60892.24"; exon_number "3";
chr14	StringTie	exon	101980364	101980550	1000	+	.	gene_id "MSTRG.60892"; transcript_id "MSTRG.60892.24"; exon_number "4";
chr14	StringTie	exon	101983019	101983609	1000	+	.	gene_id "MSTRG.60892"; transcript_id "MSTRG.60892.24"; exon_number "5";
chr14	StringTie	exon	101985687	101986763	1000	+	.	gene_id "MSTRG.60892"; transcript_id "MSTRG.60892.24"; exon_number "6";
chr14	StringTie	exon	101987453	101987632	1000	+	.	gene_id "MSTRG.60892"; transcript_id "MSTRG.60892.24"; exon_number "7";
chr14	StringTie	exon	101988703	101988852	1000	+	.	gene_id "MSTRG.60892"; transcript_id "MSTRG.60892.24"; exon_number "8";
chr14	StringTie	exon	101991527	101991673	1000	+	.	gene_id "MSTRG.60892"; transcript_id "MSTRG.60892.24"; exon_number "9";
chr14	StringTie	exon	101994184	101994324	1000	+	.	gene_id "MSTRG.60892"; transcript_id "MSTRG.60892.24"; exon_number "10";
chr14	StringTie	exon	101994673	101994849	1000	+	.	gene_id "MSTRG.60892"; transcript_id "MSTRG.60892.24"; exon_number "11";
chr14	StringTie	exon	101994986	101995096	1000	+	.	gene_id "MSTRG.60892"; transcript_id "MSTRG.60892.24"; exon_number "12";
chr14	StringTie	exon	101995181	101995300	1000	+	.	gene_id "MSTRG.60892"; transcript_id "MSTRG.60892.24"; exon_number "13";
chr14	StringTie	exon	101997035	101997274	1000	+	.	gene_id "MSTRG.60892"; transcript_id "MSTRG.60892.24"; exon_number "14";
chr14	StringTie	exon	101999989	102000144	1000	+	.	gene_id "MSTRG.60892"; transcript_id "MSTRG.60892.24"; exon_number "15";
chr14	StringTie	exon	102000286	102000399	1000	+	.	gene_id "MSTRG.60892"; transcript_id "MSTRG.60892.24"; exon_number "16";
chr14	StringTie	exon	102000954	102001064	1000	+	.	gene_id "MSTRG.60892"; transcript_id "MSTRG.60892.24"; exon_number "17";
chr14	StringTie	exon	102001145	102001354	1000	+	.	gene_id "MSTRG.60892"; transcript_id "MSTRG.60892.24"; exon_number "18";
chr14	StringTie	exon	102001535	102001681	1000	+	.	gene_id "MSTRG.60892"; transcript_id "MSTRG.60892.24"; exon_number "19";
chr14	StringTie	exon	102002537	102002703	1000	+	.	gene_id "MSTRG.60892"; transcript_id "MSTRG.60892.24"; exon_number "20";
chr14	StringTie	exon	102002792	102002965	1000	+	.	gene_id "MSTRG.60892"; transcript_id "MSTRG.60892.24"; exon_number "21";
chr14	StringTie	exon	102004518	102004683	1000	+	.	gene_id "MSTRG.60892"; transcript_id "MSTRG.60892.24"; exon_number "22";
chr14	StringTie	exon	102004762	102004950	1000	+	.	gene_id "MSTRG.60892"; transcript_id "MSTRG.60892.24"; exon_number "23";
chr14	StringTie	exon	102005042	102005236	1000	+	.	gene_id "MSTRG.60892"; transcript_id "MSTRG.60892.24"; exon_number "24";
chr14	StringTie	exon	102005895	102006170	1000	+	.	gene_id "MSTRG.60892"; transcript_id "MSTRG.60892.24"; exon_number "25";
chr14	StringTie	exon	102007008	102007108	1000	+	.	gene_id "MSTRG.60892"; transcript_id "MSTRG.60892.24"; exon_number "26";
chr14	StringTie	exon	102008178	102008337	1000	+	.	gene_id "MSTRG.60892"; transcript_id "MSTRG.60892.24"; exon_number "27";
chr14	StringTie	exon	102009843	102010086	1000	+	.	gene_id "MSTRG.60892"; transcript_id "MSTRG.60892.24"; exon_number "28";
chr14	StringTie	exon	102010276	102010459	1000	+	.	gene_id "MSTRG.60892"; transcript_id "MSTRG.60892.24"; exon_number "29";
chr14	StringTie	exon	102010740	102010952	1000	+	.	gene_id "MSTRG.60892"; transcript_id "MSTRG.60892.24"; exon_number "30";
chr14	StringTie	exon	102011875	102012113	1000	+	.	gene_id "MSTRG.60892"; transcript_id "MSTRG.60892.24"; exon_number "31";
chr14	StringTie	exon	102012314	102012470	1000	+	.	gene_id "MSTRG.60892"; transcript_id "MSTRG.60892.24"; exon_number "32";
chr14	StringTie	exon	102015105	102015332	1000	+	.	gene_id "MSTRG.60892"; transcript_id "MSTRG.60892.24"; exon_number "33";
chr14	StringTie	exon	102015856	102016086	1000	+	.	gene_id "MSTRG.60892"; transcript_id "MSTRG.60892.24"; exon_number "34";
chr14	StringTie	exon	102016349	102016489	1000	+	.	gene_id "MSTRG.60892"; transcript_id "MSTRG.60892.24"; exon_number "35";
chr14	StringTie	exon	102016766	102016999	1000	+	.	gene_id "MSTRG.60892"; transcript_id "MSTRG.60892.24"; exon_number "36";
chr14	StringTie	exon	102017088	102017294	1000	+	.	gene_id "MSTRG.60892"; transcript_id "MSTRG.60892.24"; exon_number "37";
chr14	StringTie	exon	102017383	102017504	1000	+	.	gene_id "MSTRG.60892"; transcript_id "MSTRG.60892.24"; exon_number "38";
chr14	StringTie	exon	102018451	102018616	1000	+	.	gene_id "MSTRG.60892"; transcript_id "MSTRG.60892.24"; exon_number "39";
chr14	StringTie	exon	102019893	102020056	1000	+	.	gene_id "MSTRG.60892"; transcript_id "MSTRG.60892.24"; exon_number "40";
chr14	StringTie	exon	102022751	102022880	1000	+	.	gene_id "MSTRG.60892"; transcript_id "MSTRG.60892.24"; exon_number "41";
chr14	StringTie	exon	102026574	102026707	1000	+	.	gene_id "MSTRG.60892"; transcript_id "MSTRG.60892.24"; exon_number "42";
chr14	StringTie	exon	102027174	102027288	1000	+	.	gene_id "MSTRG.60892"; transcript_id "MSTRG.60892.24"; exon_number "43";
chr14	StringTie	exon	102027383	102027544	1000	+	.	gene_id "MSTRG.60892"; transcript_id "MSTRG.60892.24"; exon_number "44";
chr14	StringTie	exon	102027619	102027833	1000	+	.	gene_id "MSTRG.60892"; transcript_id "MSTRG.60892.24"; exon_number "45";
chr14	StringTie	exon	102027937	102028141	1000	+	.	gene_id "MSTRG.60892"; transcript_id "MSTRG.60892.24"; exon_number "46";
chr14	StringTie	exon	102029539	102029712	1000	+	.	gene_id "MSTRG.60892"; transcript_id "MSTRG.60892.24"; exon_number "47";
chr14	StringTie	exon	102029819	102029938	1000	+	.	gene_id "MSTRG.60892"; transcript_id "MSTRG.60892.24"; exon_number "48";
chr14	StringTie	exon	102030162	102030282	1000	+	.	gene_id "MSTRG.60892"; transcript_id "MSTRG.60892.24"; exon_number "49";
chr14	StringTie	exon	102032272	102032467	1000	+	.	gene_id "MSTRG.60892"; transcript_id "MSTRG.60892.24"; exon_number "50";
chr14	StringTie	exon	102033065	102033182	1000	+	.	gene_id "MSTRG.60892"; transcript_id "MSTRG.60892.24"; exon_number "51";
chr14	StringTie	exon	102033269	102033484	1000	+	.	gene_id "MSTRG.60892"; transcript_id "MSTRG.60892.24"; exon_number "52";
chr14	StringTie	exon	102033976	102034188	1000	+	.	gene_id "MSTRG.60892"; transcript_id "MSTRG.60892.24"; exon_number "53";
chr14	StringTie	exon	102034325	102034452	1000	+	.	gene_id "MSTRG.60892"; transcript_id "MSTRG.60892.24"; exon_number "54";
chr14	StringTie	exon	102036520	102036642	1000	+	.	gene_id "MSTRG.60892"; transcript_id "MSTRG.60892.24"; exon_number "55";
chr14	StringTie	exon	102038460	102038606	1000	+	.	gene_id "MSTRG.60892"; transcript_id "MSTRG.60892.24"; exon_number "56";
chr14	StringTie	exon	102038698	102038848	1000	+	.	gene_id "MSTRG.60892"; transcript_id "MSTRG.60892.24"; exon_number "57";
chr14	StringTie	exon	102039001	102039254	1000	+	.	gene_id "MSTRG.60892"; transcript_id "MSTRG.60892.24"; exon_number "58";
chr14	StringTie	exon	102039412	102039732	1000	+	.	gene_id "MSTRG.60892"; transcript_id "MSTRG.60892.24"; exon_number "59";
chr14	StringTie	exon	102040236	102040410	1000	+	.	gene_id "MSTRG.60892"; transcript_id "MSTRG.60892.24"; exon_number "60";
chr14	StringTie	exon	102040598	102040673	1000	+	.	gene_id "MSTRG.60892"; transcript_id "MSTRG.60892.24"; exon_number "61";
chr14	StringTie	exon	102041574	102041734	1000	+	.	gene_id "MSTRG.60892"; transcript_id "MSTRG.60892.24"; exon_number "62";
chr14	StringTie	exon	102042013	102042124	1000	+	.	gene_id "MSTRG.60892"; transcript_id "MSTRG.60892.24"; exon_number "63";
chr14	StringTie	exon	102042228	102042288	1000	+	.	gene_id "MSTRG.60892"; transcript_id "MSTRG.60892.24"; exon_number "64";
chr14	StringTie	exon	102042384	102042507	1000	+	.	gene_id "MSTRG.60892"; transcript_id "MSTRG.60892.24"; exon_number "65";
chr14	StringTie	exon	102042635	102042748	1000	+	.	gene_id "MSTRG.60892"; transcript_id "MSTRG.60892.24"; exon_number "66";
chr14	StringTie	exon	102043875	102044045	1000	+	.	gene_id "MSTRG.60892"; transcript_id "MSTRG.60892.24"; exon_number "67";
chr14	StringTie	exon	102044274	102044491	1000	+	.	gene_id "MSTRG.60892"; transcript_id "MSTRG.60892.24"; exon_number "68";
chr14	StringTie	exon	102044595	102044698	1000	+	.	gene_id "MSTRG.60892"; transcript_id "MSTRG.60892.24"; exon_number "69";
chr14	StringTie	exon	102047817	102048028	1000	+	.	gene_id "MSTRG.60892"; transcript_id "MSTRG.60892.24"; exon_number "70";
chr14	StringTie	exon	102048516	102048669	1000	+	.	gene_id "MSTRG.60892"; transcript_id "MSTRG.60892.24"; exon_number "71";
chr14	StringTie	exon	102049440	102049582	1000	+	.	gene_id "MSTRG.60892"; transcript_id "MSTRG.60892.24"; exon_number "72";
chr14	StringTie	exon	102049714	102049882	1000	+	.	gene_id "MSTRG.60892"; transcript_id "MSTRG.60892.24"; exon_number "73";
chr14	StringTie	exon	102050071	102050198	1000	+	.	gene_id "MSTRG.60892"; transcript_id "MSTRG.60892.24"; exon_number "74";
chr14	StringTie	exon	102050435	102050559	1000	+	.	gene_id "MSTRG.60892"; transcript_id "MSTRG.60892.24"; exon_number "75";
chr14	StringTie	exon	102050830	102050862	1000	+	.	gene_id "MSTRG.60892"; transcript_id "MSTRG.60892.24"; exon_number "76";
chr14	StringTie	transcript	101979204	102050868	1000	+	.	gene_id "MSTRG.60892"; transcript_id "MSTRG.60892.25";
chr14	StringTie	exon	101979204	101979492	1000	+	.	gene_id "MSTRG.60892"; transcript_id "MSTRG.60892.25"; exon_number "1";
chr14	StringTie	exon	101979719	101979974	1000	+	.	gene_id "MSTRG.60892"; transcript_id "MSTRG.60892.25"; exon_number "2";
chr14	StringTie	exon	101980364	101980550	1000	+	.	gene_id "MSTRG.60892"; transcript_id "MSTRG.60892.25"; exon_number "3";
chr14	StringTie	exon	101983019	101983290	1000	+	.	gene_id "MSTRG.60892"; transcript_id "MSTRG.60892.25"; exon_number "4";
chr14	StringTie	exon	101983382	101983609	1000	+	.	gene_id "MSTRG.60892"; transcript_id "MSTRG.60892.25"; exon_number "5";
chr14	StringTie	exon	101985687	101986763	1000	+	.	gene_id "MSTRG.60892"; transcript_id "MSTRG.60892.25"; exon_number "6";
chr14	StringTie	exon	101987453	101987632	1000	+	.	gene_id "MSTRG.60892"; transcript_id "MSTRG.60892.25"; exon_number "7";
chr14	StringTie	exon	101988703	101988852	1000	+	.	gene_id "MSTRG.60892"; transcript_id "MSTRG.60892.25"; exon_number "8";
chr14	StringTie	exon	101991527	101991673	1000	+	.	gene_id "MSTRG.60892"; transcript_id "MSTRG.60892.25"; exon_number "9";
chr14	StringTie	exon	101994184	101994324	1000	+	.	gene_id "MSTRG.60892"; transcript_id "MSTRG.60892.25"; exon_number "10";
chr14	StringTie	exon	101994673	101994849	1000	+	.	gene_id "MSTRG.60892"; transcript_id "MSTRG.60892.25"; exon_number "11";
chr14	StringTie	exon	101994986	101995096	1000	+	.	gene_id "MSTRG.60892"; transcript_id "MSTRG.60892.25"; exon_number "12";
chr14	StringTie	exon	101995181	101995300	1000	+	.	gene_id "MSTRG.60892"; transcript_id "MSTRG.60892.25"; exon_number "13";
chr14	StringTie	exon	101997035	101997274	1000	+	.	gene_id "MSTRG.60892"; transcript_id "MSTRG.60892.25"; exon_number "14";
chr14	StringTie	exon	101999989	102000144	1000	+	.	gene_id "MSTRG.60892"; transcript_id "MSTRG.60892.25"; exon_number "15";
chr14	StringTie	exon	102000286	102000399	1000	+	.	gene_id "MSTRG.60892"; transcript_id "MSTRG.60892.25"; exon_number "16";
chr14	StringTie	exon	102000954	102001064	1000	+	.	gene_id "MSTRG.60892"; transcript_id "MSTRG.60892.25"; exon_number "17";
chr14	StringTie	exon	102001145	102001354	1000	+	.	gene_id "MSTRG.60892"; transcript_id "MSTRG.60892.25"; exon_number "18";
chr14	StringTie	exon	102001535	102001681	1000	+	.	gene_id "MSTRG.60892"; transcript_id "MSTRG.60892.25"; exon_number "19";
chr14	StringTie	exon	102002537	102002703	1000	+	.	gene_id "MSTRG.60892"; transcript_id "MSTRG.60892.25"; exon_number "20";
chr14	StringTie	exon	102002792	102002965	1000	+	.	gene_id "MSTRG.60892"; transcript_id "MSTRG.60892.25"; exon_number "21";
chr14	StringTie	exon	102004518	102004683	1000	+	.	gene_id "MSTRG.60892"; transcript_id "MSTRG.60892.25"; exon_number "22";
chr14	StringTie	exon	102004762	102004950	1000	+	.	gene_id "MSTRG.60892"; transcript_id "MSTRG.60892.25"; exon_number "23";
chr14	StringTie	exon	102005042	102005236	1000	+	.	gene_id "MSTRG.60892"; transcript_id "MSTRG.60892.25"; exon_number "24";
chr14	StringTie	exon	102005888	102006170	1000	+	.	gene_id "MSTRG.60892"; transcript_id "MSTRG.60892.25"; exon_number "25";
chr14	StringTie	exon	102007008	102007108	1000	+	.	gene_id "MSTRG.60892"; transcript_id "MSTRG.60892.25"; exon_number "26";
chr14	StringTie	exon	102008178	102008337	1000	+	.	gene_id "MSTRG.60892"; transcript_id "MSTRG.60892.25"; exon_number "27";
chr14	StringTie	exon	102009843	102010086	1000	+	.	gene_id "MSTRG.60892"; transcript_id "MSTRG.60892.25"; exon_number "28";
chr14	StringTie	exon	102010276	102010459	1000	+	.	gene_id "MSTRG.60892"; transcript_id "MSTRG.60892.25"; exon_number "29";
chr14	StringTie	exon	102010740	102010952	1000	+	.	gene_id "MSTRG.60892"; transcript_id "MSTRG.60892.25"; exon_number "30";
chr14	StringTie	exon	102011875	102012113	1000	+	.	gene_id "MSTRG.60892"; transcript_id "MSTRG.60892.25"; exon_number "31";
chr14	StringTie	exon	102012314	102012470	1000	+	.	gene_id "MSTRG.60892"; transcript_id "MSTRG.60892.25"; exon_number "32";
chr14	StringTie	exon	102014008	102014247	1000	+	.	gene_id "MSTRG.60892"; transcript_id "MSTRG.60892.25"; exon_number "33";
chr14	StringTie	exon	102015105	102016086	1000	+	.	gene_id "MSTRG.60892"; transcript_id "MSTRG.60892.25"; exon_number "34";
chr14	StringTie	exon	102016349	102016489	1000	+	.	gene_id "MSTRG.60892"; transcript_id "MSTRG.60892.25"; exon_number "35";
chr14	StringTie	exon	102016766	102016999	1000	+	.	gene_id "MSTRG.60892"; transcript_id "MSTRG.60892.25"; exon_number "36";
chr14	StringTie	exon	102017088	102017294	1000	+	.	gene_id "MSTRG.60892"; transcript_id "MSTRG.60892.25"; exon_number "37";
chr14	StringTie	exon	102017383	102017504	1000	+	.	gene_id "MSTRG.60892"; transcript_id "MSTRG.60892.25"; exon_number "38";
chr14	StringTie	exon	102018451	102018616	1000	+	.	gene_id "MSTRG.60892"; transcript_id "MSTRG.60892.25"; exon_number "39";
chr14	StringTie	exon	102019893	102020056	1000	+	.	gene_id "MSTRG.60892"; transcript_id "MSTRG.60892.25"; exon_number "40";
chr14	StringTie	exon	102022751	102022880	1000	+	.	gene_id "MSTRG.60892"; transcript_id "MSTRG.60892.25"; exon_number "41";
chr14	StringTie	exon	102026574	102026707	1000	+	.	gene_id "MSTRG.60892"; transcript_id "MSTRG.60892.25"; exon_number "42";
chr14	StringTie	exon	102027174	102027288	1000	+	.	gene_id "MSTRG.60892"; transcript_id "MSTRG.60892.25"; exon_number "43";
chr14	StringTie	exon	102027383	102027544	1000	+	.	gene_id "MSTRG.60892"; transcript_id "MSTRG.60892.25"; exon_number "44";
chr14	StringTie	exon	102027619	102027833	1000	+	.	gene_id "MSTRG.60892"; transcript_id "MSTRG.60892.25"; exon_number "45";
chr14	StringTie	exon	102027937	102028141	1000	+	.	gene_id "MSTRG.60892"; transcript_id "MSTRG.60892.25"; exon_number "46";
chr14	StringTie	exon	102029539	102029712	1000	+	.	gene_id "MSTRG.60892"; transcript_id "MSTRG.60892.25"; exon_number "47";
chr14	StringTie	exon	102029819	102029938	1000	+	.	gene_id "MSTRG.60892"; transcript_id "MSTRG.60892.25"; exon_number "48";
chr14	StringTie	exon	102030162	102030282	1000	+	.	gene_id "MSTRG.60892"; transcript_id "MSTRG.60892.25"; exon_number "49";
chr14	StringTie	exon	102032272	102032467	1000	+	.	gene_id "MSTRG.60892"; transcript_id "MSTRG.60892.25"; exon_number "50";
chr14	StringTie	exon	102033065	102033182	1000	+	.	gene_id "MSTRG.60892"; transcript_id "MSTRG.60892.25"; exon_number "51";
chr14	StringTie	exon	102033269	102033484	1000	+	.	gene_id "MSTRG.60892"; transcript_id "MSTRG.60892.25"; exon_number "52";
chr14	StringTie	exon	102033976	102034188	1000	+	.	gene_id "MSTRG.60892"; transcript_id "MSTRG.60892.25"; exon_number "53";
chr14	StringTie	exon	102034325	102034452	1000	+	.	gene_id "MSTRG.60892"; transcript_id "MSTRG.60892.25"; exon_number "54";
chr14	StringTie	exon	102036489	102036642	1000	+	.	gene_id "MSTRG.60892"; transcript_id "MSTRG.60892.25"; exon_number "55";
chr14	StringTie	exon	102038460	102038606	1000	+	.	gene_id "MSTRG.60892"; transcript_id "MSTRG.60892.25"; exon_number "56";
chr14	StringTie	exon	102038698	102038848	1000	+	.	gene_id "MSTRG.60892"; transcript_id "MSTRG.60892.25"; exon_number "57";
chr14	StringTie	exon	102039001	102039254	1000	+	.	gene_id "MSTRG.60892"; transcript_id "MSTRG.60892.25"; exon_number "58";
chr14	StringTie	exon	102039412	102039546	1000	+	.	gene_id "MSTRG.60892"; transcript_id "MSTRG.60892.25"; exon_number "59";
chr14	StringTie	exon	102039638	102039732	1000	+	.	gene_id "MSTRG.60892"; transcript_id "MSTRG.60892.25"; exon_number "60";
chr14	StringTie	exon	102040236	102040410	1000	+	.	gene_id "MSTRG.60892"; transcript_id "MSTRG.60892.25"; exon_number "61";
chr14	StringTie	exon	102040598	102040673	1000	+	.	gene_id "MSTRG.60892"; transcript_id "MSTRG.60892.25"; exon_number "62";
chr14	StringTie	exon	102041574	102041734	1000	+	.	gene_id "MSTRG.60892"; transcript_id "MSTRG.60892.25"; exon_number "63";
chr14	StringTie	exon	102042013	102042124	1000	+	.	gene_id "MSTRG.60892"; transcript_id "MSTRG.60892.25"; exon_number "64";
chr14	StringTie	exon	102042228	102042288	1000	+	.	gene_id "MSTRG.60892"; transcript_id "MSTRG.60892.25"; exon_number "65";
chr14	StringTie	exon	102042384	102042507	1000	+	.	gene_id "MSTRG.60892"; transcript_id "MSTRG.60892.25"; exon_number "66";
chr14	StringTie	exon	102042635	102042748	1000	+	.	gene_id "MSTRG.60892"; transcript_id "MSTRG.60892.25"; exon_number "67";
chr14	StringTie	exon	102043875	102044045	1000	+	.	gene_id "MSTRG.60892"; transcript_id "MSTRG.60892.25"; exon_number "68";
chr14	StringTie	exon	102044274	102044491	1000	+	.	gene_id "MSTRG.60892"; transcript_id "MSTRG.60892.25"; exon_number "69";
chr14	StringTie	exon	102044595	102044698	1000	+	.	gene_id "MSTRG.60892"; transcript_id "MSTRG.60892.25"; exon_number "70";
chr14	StringTie	exon	102047817	102048028	1000	+	.	gene_id "MSTRG.60892"; transcript_id "MSTRG.60892.25"; exon_number "71";
chr14	StringTie	exon	102048516	102048669	1000	+	.	gene_id "MSTRG.60892"; transcript_id "MSTRG.60892.25"; exon_number "72";
chr14	StringTie	exon	102049440	102049582	1000	+	.	gene_id "MSTRG.60892"; transcript_id "MSTRG.60892.25"; exon_number "73";
chr14	StringTie	exon	102049714	102049882	1000	+	.	gene_id "MSTRG.60892"; transcript_id "MSTRG.60892.25"; exon_number "74";
chr14	StringTie	exon	102050071	102050198	1000	+	.	gene_id "MSTRG.60892"; transcript_id "MSTRG.60892.25"; exon_number "75";
chr14	StringTie	exon	102050435	102050868	1000	+	.	gene_id "MSTRG.60892"; transcript_id "MSTRG.60892.25"; exon_number "76";
chr14	StringTie	transcript	101980360	102050821	1000	+	.	gene_id "MSTRG.60892"; transcript_id "MSTRG.60892.26";
chr14	StringTie	exon	101980360	101980550	1000	+	.	gene_id "MSTRG.60892"; transcript_id "MSTRG.60892.26"; exon_number "1";
chr14	StringTie	exon	101983019	101983290	1000	+	.	gene_id "MSTRG.60892"; transcript_id "MSTRG.60892.26"; exon_number "2";
chr14	StringTie	exon	101983382	101983609	1000	+	.	gene_id "MSTRG.60892"; transcript_id "MSTRG.60892.26"; exon_number "3";
chr14	StringTie	exon	101985687	101986763	1000	+	.	gene_id "MSTRG.60892"; transcript_id "MSTRG.60892.26"; exon_number "4";
chr14	StringTie	exon	101987453	101987632	1000	+	.	gene_id "MSTRG.60892"; transcript_id "MSTRG.60892.26"; exon_number "5";
chr14	StringTie	exon	101988703	101988852	1000	+	.	gene_id "MSTRG.60892"; transcript_id "MSTRG.60892.26"; exon_number "6";
chr14	StringTie	exon	101991527	101991673	1000	+	.	gene_id "MSTRG.60892"; transcript_id "MSTRG.60892.26"; exon_number "7";
chr14	StringTie	exon	101994184	101994324	1000	+	.	gene_id "MSTRG.60892"; transcript_id "MSTRG.60892.26"; exon_number "8";
chr14	StringTie	exon	101994673	101994849	1000	+	.	gene_id "MSTRG.60892"; transcript_id "MSTRG.60892.26"; exon_number "9";
chr14	StringTie	exon	101994986	101995096	1000	+	.	gene_id "MSTRG.60892"; transcript_id "MSTRG.60892.26"; exon_number "10";
chr14	StringTie	exon	101995181	101995300	1000	+	.	gene_id "MSTRG.60892"; transcript_id "MSTRG.60892.26"; exon_number "11";
chr14	StringTie	exon	101997035	101997274	1000	+	.	gene_id "MSTRG.60892"; transcript_id "MSTRG.60892.26"; exon_number "12";
chr14	StringTie	exon	101999989	102000144	1000	+	.	gene_id "MSTRG.60892"; transcript_id "MSTRG.60892.26"; exon_number "13";
chr14	StringTie	exon	102000286	102000399	1000	+	.	gene_id "MSTRG.60892"; transcript_id "MSTRG.60892.26"; exon_number "14";
chr14	StringTie	exon	102000954	102001064	1000	+	.	gene_id "MSTRG.60892"; transcript_id "MSTRG.60892.26"; exon_number "15";
chr14	StringTie	exon	102001145	102001354	1000	+	.	gene_id "MSTRG.60892"; transcript_id "MSTRG.60892.26"; exon_number "16";
chr14	StringTie	exon	102001535	102001681	1000	+	.	gene_id "MSTRG.60892"; transcript_id "MSTRG.60892.26"; exon_number "17";
chr14	StringTie	exon	102002537	102002703	1000	+	.	gene_id "MSTRG.60892"; transcript_id "MSTRG.60892.26"; exon_number "18";
chr14	StringTie	exon	102002792	102002965	1000	+	.	gene_id "MSTRG.60892"; transcript_id "MSTRG.60892.26"; exon_number "19";
chr14	StringTie	exon	102004518	102004683	1000	+	.	gene_id "MSTRG.60892"; transcript_id "MSTRG.60892.26"; exon_number "20";
chr14	StringTie	exon	102004762	102004950	1000	+	.	gene_id "MSTRG.60892"; transcript_id "MSTRG.60892.26"; exon_number "21";
chr14	StringTie	exon	102005042	102005236	1000	+	.	gene_id "MSTRG.60892"; transcript_id "MSTRG.60892.26"; exon_number "22";
chr14	StringTie	exon	102005888	102006170	1000	+	.	gene_id "MSTRG.60892"; transcript_id "MSTRG.60892.26"; exon_number "23";
chr14	StringTie	exon	102007008	102007108	1000	+	.	gene_id "MSTRG.60892"; transcript_id "MSTRG.60892.26"; exon_number "24";
chr14	StringTie	exon	102008178	102008337	1000	+	.	gene_id "MSTRG.60892"; transcript_id "MSTRG.60892.26"; exon_number "25";
chr14	StringTie	exon	102009843	102010086	1000	+	.	gene_id "MSTRG.60892"; transcript_id "MSTRG.60892.26"; exon_number "26";
chr14	StringTie	exon	102010276	102010459	1000	+	.	gene_id "MSTRG.60892"; transcript_id "MSTRG.60892.26"; exon_number "27";
chr14	StringTie	exon	102010740	102010952	1000	+	.	gene_id "MSTRG.60892"; transcript_id "MSTRG.60892.26"; exon_number "28";
chr14	StringTie	exon	102011875	102012113	1000	+	.	gene_id "MSTRG.60892"; transcript_id "MSTRG.60892.26"; exon_number "29";
chr14	StringTie	exon	102012314	102012470	1000	+	.	gene_id "MSTRG.60892"; transcript_id "MSTRG.60892.26"; exon_number "30";
chr14	StringTie	exon	102015105	102015332	1000	+	.	gene_id "MSTRG.60892"; transcript_id "MSTRG.60892.26"; exon_number "31";
chr14	StringTie	exon	102015856	102016086	1000	+	.	gene_id "MSTRG.60892"; transcript_id "MSTRG.60892.26"; exon_number "32";
chr14	StringTie	exon	102016349	102016489	1000	+	.	gene_id "MSTRG.60892"; transcript_id "MSTRG.60892.26"; exon_number "33";
chr14	StringTie	exon	102016766	102016999	1000	+	.	gene_id "MSTRG.60892"; transcript_id "MSTRG.60892.26"; exon_number "34";
chr14	StringTie	exon	102017088	102017294	1000	+	.	gene_id "MSTRG.60892"; transcript_id "MSTRG.60892.26"; exon_number "35";
chr14	StringTie	exon	102017383	102017504	1000	+	.	gene_id "MSTRG.60892"; transcript_id "MSTRG.60892.26"; exon_number "36";
chr14	StringTie	exon	102018451	102018616	1000	+	.	gene_id "MSTRG.60892"; transcript_id "MSTRG.60892.26"; exon_number "37";
chr14	StringTie	exon	102019893	102020056	1000	+	.	gene_id "MSTRG.60892"; transcript_id "MSTRG.60892.26"; exon_number "38";
chr14	StringTie	exon	102022751	102022880	1000	+	.	gene_id "MSTRG.60892"; transcript_id "MSTRG.60892.26"; exon_number "39";
chr14	StringTie	exon	102026574	102026707	1000	+	.	gene_id "MSTRG.60892"; transcript_id "MSTRG.60892.26"; exon_number "40";
chr14	StringTie	exon	102027174	102027288	1000	+	.	gene_id "MSTRG.60892"; transcript_id "MSTRG.60892.26"; exon_number "41";
chr14	StringTie	exon	102027383	102027544	1000	+	.	gene_id "MSTRG.60892"; transcript_id "MSTRG.60892.26"; exon_number "42";
chr14	StringTie	exon	102027619	102027833	1000	+	.	gene_id "MSTRG.60892"; transcript_id "MSTRG.60892.26"; exon_number "43";
chr14	StringTie	exon	102027937	102028141	1000	+	.	gene_id "MSTRG.60892"; transcript_id "MSTRG.60892.26"; exon_number "44";
chr14	StringTie	exon	102029539	102029712	1000	+	.	gene_id "MSTRG.60892"; transcript_id "MSTRG.60892.26"; exon_number "45";
chr14	StringTie	exon	102029819	102029938	1000	+	.	gene_id "MSTRG.60892"; transcript_id "MSTRG.60892.26"; exon_number "46";
chr14	StringTie	exon	102030162	102030282	1000	+	.	gene_id "MSTRG.60892"; transcript_id "MSTRG.60892.26"; exon_number "47";
chr14	StringTie	exon	102032272	102032467	1000	+	.	gene_id "MSTRG.60892"; transcript_id "MSTRG.60892.26"; exon_number "48";
chr14	StringTie	exon	102033065	102033182	1000	+	.	gene_id "MSTRG.60892"; transcript_id "MSTRG.60892.26"; exon_number "49";
chr14	StringTie	exon	102033269	102033484	1000	+	.	gene_id "MSTRG.60892"; transcript_id "MSTRG.60892.26"; exon_number "50";
chr14	StringTie	exon	102033976	102034188	1000	+	.	gene_id "MSTRG.60892"; transcript_id "MSTRG.60892.26"; exon_number "51";
chr14	StringTie	exon	102034325	102034452	1000	+	.	gene_id "MSTRG.60892"; transcript_id "MSTRG.60892.26"; exon_number "52";
chr14	StringTie	exon	102036489	102036642	1000	+	.	gene_id "MSTRG.60892"; transcript_id "MSTRG.60892.26"; exon_number "53";
chr14	StringTie	exon	102038460	102038606	1000	+	.	gene_id "MSTRG.60892"; transcript_id "MSTRG.60892.26"; exon_number "54";
chr14	StringTie	exon	102038698	102038848	1000	+	.	gene_id "MSTRG.60892"; transcript_id "MSTRG.60892.26"; exon_number "55";
chr14	StringTie	exon	102039001	102039254	1000	+	.	gene_id "MSTRG.60892"; transcript_id "MSTRG.60892.26"; exon_number "56";
chr14	StringTie	exon	102039412	102039546	1000	+	.	gene_id "MSTRG.60892"; transcript_id "MSTRG.60892.26"; exon_number "57";
chr14	StringTie	exon	102039638	102039732	1000	+	.	gene_id "MSTRG.60892"; transcript_id "MSTRG.60892.26"; exon_number "58";
chr14	StringTie	exon	102040236	102040410	1000	+	.	gene_id "MSTRG.60892"; transcript_id "MSTRG.60892.26"; exon_number "59";
chr14	StringTie	exon	102040598	102040673	1000	+	.	gene_id "MSTRG.60892"; transcript_id "MSTRG.60892.26"; exon_number "60";
chr14	StringTie	exon	102041574	102041734	1000	+	.	gene_id "MSTRG.60892"; transcript_id "MSTRG.60892.26"; exon_number "61";
chr14	StringTie	exon	102042013	102042124	1000	+	.	gene_id "MSTRG.60892"; transcript_id "MSTRG.60892.26"; exon_number "62";
chr14	StringTie	exon	102042228	102042288	1000	+	.	gene_id "MSTRG.60892"; transcript_id "MSTRG.60892.26"; exon_number "63";
chr14	StringTie	exon	102042384	102042507	1000	+	.	gene_id "MSTRG.60892"; transcript_id "MSTRG.60892.26"; exon_number "64";
chr14	StringTie	exon	102042635	102042748	1000	+	.	gene_id "MSTRG.60892"; transcript_id "MSTRG.60892.26"; exon_number "65";
chr14	StringTie	exon	102043875	102044045	1000	+	.	gene_id "MSTRG.60892"; transcript_id "MSTRG.60892.26"; exon_number "66";
chr14	StringTie	exon	102044274	102044491	1000	+	.	gene_id "MSTRG.60892"; transcript_id "MSTRG.60892.26"; exon_number "67";
chr14	StringTie	exon	102044595	102044698	1000	+	.	gene_id "MSTRG.60892"; transcript_id "MSTRG.60892.26"; exon_number "68";
chr14	StringTie	exon	102047817	102048028	1000	+	.	gene_id "MSTRG.60892"; transcript_id "MSTRG.60892.26"; exon_number "69";
chr14	StringTie	exon	102048516	102048669	1000	+	.	gene_id "MSTRG.60892"; transcript_id "MSTRG.60892.26"; exon_number "70";
chr14	StringTie	exon	102049440	102049582	1000	+	.	gene_id "MSTRG.60892"; transcript_id "MSTRG.60892.26"; exon_number "71";
chr14	StringTie	exon	102049714	102049882	1000	+	.	gene_id "MSTRG.60892"; transcript_id "MSTRG.60892.26"; exon_number "72";
chr14	StringTie	exon	102050071	102050198	1000	+	.	gene_id "MSTRG.60892"; transcript_id "MSTRG.60892.26"; exon_number "73";
chr14	StringTie	exon	102050472	102050821	1000	+	.	gene_id "MSTRG.60892"; transcript_id "MSTRG.60892.26"; exon_number "74";
chr14	StringTie	transcript	101980735	102050894	1000	+	.	gene_id "MSTRG.60892"; transcript_id "MSTRG.60892.27";
chr14	StringTie	exon	101980735	101980875	1000	+	.	gene_id "MSTRG.60892"; transcript_id "MSTRG.60892.27"; exon_number "1";
chr14	StringTie	exon	101983019	101983290	1000	+	.	gene_id "MSTRG.60892"; transcript_id "MSTRG.60892.27"; exon_number "2";
chr14	StringTie	exon	101983382	101983609	1000	+	.	gene_id "MSTRG.60892"; transcript_id "MSTRG.60892.27"; exon_number "3";
chr14	StringTie	exon	101985687	101986763	1000	+	.	gene_id "MSTRG.60892"; transcript_id "MSTRG.60892.27"; exon_number "4";
chr14	StringTie	exon	101987453	101987632	1000	+	.	gene_id "MSTRG.60892"; transcript_id "MSTRG.60892.27"; exon_number "5";
chr14	StringTie	exon	101988703	101988852	1000	+	.	gene_id "MSTRG.60892"; transcript_id "MSTRG.60892.27"; exon_number "6";
chr14	StringTie	exon	101991527	101991673	1000	+	.	gene_id "MSTRG.60892"; transcript_id "MSTRG.60892.27"; exon_number "7";
chr14	StringTie	exon	101994184	101994324	1000	+	.	gene_id "MSTRG.60892"; transcript_id "MSTRG.60892.27"; exon_number "8";
chr14	StringTie	exon	101994673	101994849	1000	+	.	gene_id "MSTRG.60892"; transcript_id "MSTRG.60892.27"; exon_number "9";
chr14	StringTie	exon	101994986	101995096	1000	+	.	gene_id "MSTRG.60892"; transcript_id "MSTRG.60892.27"; exon_number "10";
chr14	StringTie	exon	101995181	101995300	1000	+	.	gene_id "MSTRG.60892"; transcript_id "MSTRG.60892.27"; exon_number "11";
chr14	StringTie	exon	101997035	101997274	1000	+	.	gene_id "MSTRG.60892"; transcript_id "MSTRG.60892.27"; exon_number "12";
chr14	StringTie	exon	101999989	102000144	1000	+	.	gene_id "MSTRG.60892"; transcript_id "MSTRG.60892.27"; exon_number "13";
chr14	StringTie	exon	102000286	102000399	1000	+	.	gene_id "MSTRG.60892"; transcript_id "MSTRG.60892.27"; exon_number "14";
chr14	StringTie	exon	102000954	102001064	1000	+	.	gene_id "MSTRG.60892"; transcript_id "MSTRG.60892.27"; exon_number "15";
chr14	StringTie	exon	102001145	102001354	1000	+	.	gene_id "MSTRG.60892"; transcript_id "MSTRG.60892.27"; exon_number "16";
chr14	StringTie	exon	102001535	102001681	1000	+	.	gene_id "MSTRG.60892"; transcript_id "MSTRG.60892.27"; exon_number "17";
chr14	StringTie	exon	102002537	102002703	1000	+	.	gene_id "MSTRG.60892"; transcript_id "MSTRG.60892.27"; exon_number "18";
chr14	StringTie	exon	102002792	102002965	1000	+	.	gene_id "MSTRG.60892"; transcript_id "MSTRG.60892.27"; exon_number "19";
chr14	StringTie	exon	102004518	102004683	1000	+	.	gene_id "MSTRG.60892"; transcript_id "MSTRG.60892.27"; exon_number "20";
chr14	StringTie	exon	102004762	102004950	1000	+	.	gene_id "MSTRG.60892"; transcript_id "MSTRG.60892.27"; exon_number "21";
chr14	StringTie	exon	102005042	102005236	1000	+	.	gene_id "MSTRG.60892"; transcript_id "MSTRG.60892.27"; exon_number "22";
chr14	StringTie	exon	102005888	102006170	1000	+	.	gene_id "MSTRG.60892"; transcript_id "MSTRG.60892.27"; exon_number "23";
chr14	StringTie	exon	102007008	102007108	1000	+	.	gene_id "MSTRG.60892"; transcript_id "MSTRG.60892.27"; exon_number "24";
chr14	StringTie	exon	102008154	102008337	1000	+	.	gene_id "MSTRG.60892"; transcript_id "MSTRG.60892.27"; exon_number "25";
chr14	StringTie	exon	102009843	102010086	1000	+	.	gene_id "MSTRG.60892"; transcript_id "MSTRG.60892.27"; exon_number "26";
chr14	StringTie	exon	102010276	102010459	1000	+	.	gene_id "MSTRG.60892"; transcript_id "MSTRG.60892.27"; exon_number "27";
chr14	StringTie	exon	102010740	102010952	1000	+	.	gene_id "MSTRG.60892"; transcript_id "MSTRG.60892.27"; exon_number "28";
chr14	StringTie	exon	102011875	102012113	1000	+	.	gene_id "MSTRG.60892"; transcript_id "MSTRG.60892.27"; exon_number "29";
chr14	StringTie	exon	102012314	102012470	1000	+	.	gene_id "MSTRG.60892"; transcript_id "MSTRG.60892.27"; exon_number "30";
chr14	StringTie	exon	102015105	102015332	1000	+	.	gene_id "MSTRG.60892"; transcript_id "MSTRG.60892.27"; exon_number "31";
chr14	StringTie	exon	102015856	102016086	1000	+	.	gene_id "MSTRG.60892"; transcript_id "MSTRG.60892.27"; exon_number "32";
chr14	StringTie	exon	102016349	102016489	1000	+	.	gene_id "MSTRG.60892"; transcript_id "MSTRG.60892.27"; exon_number "33";
chr14	StringTie	exon	102016766	102016999	1000	+	.	gene_id "MSTRG.60892"; transcript_id "MSTRG.60892.27"; exon_number "34";
chr14	StringTie	exon	102017088	102017294	1000	+	.	gene_id "MSTRG.60892"; transcript_id "MSTRG.60892.27"; exon_number "35";
chr14	StringTie	exon	102017383	102017504	1000	+	.	gene_id "MSTRG.60892"; transcript_id "MSTRG.60892.27"; exon_number "36";
chr14	StringTie	exon	102018451	102018616	1000	+	.	gene_id "MSTRG.60892"; transcript_id "MSTRG.60892.27"; exon_number "37";
chr14	StringTie	exon	102019893	102020056	1000	+	.	gene_id "MSTRG.60892"; transcript_id "MSTRG.60892.27"; exon_number "38";
chr14	StringTie	exon	102022751	102022880	1000	+	.	gene_id "MSTRG.60892"; transcript_id "MSTRG.60892.27"; exon_number "39";
chr14	StringTie	exon	102026574	102026707	1000	+	.	gene_id "MSTRG.60892"; transcript_id "MSTRG.60892.27"; exon_number "40";
chr14	StringTie	exon	102027174	102027288	1000	+	.	gene_id "MSTRG.60892"; transcript_id "MSTRG.60892.27"; exon_number "41";
chr14	StringTie	exon	102027383	102027544	1000	+	.	gene_id "MSTRG.60892"; transcript_id "MSTRG.60892.27"; exon_number "42";
chr14	StringTie	exon	102027619	102027833	1000	+	.	gene_id "MSTRG.60892"; transcript_id "MSTRG.60892.27"; exon_number "43";
chr14	StringTie	exon	102027937	102028141	1000	+	.	gene_id "MSTRG.60892"; transcript_id "MSTRG.60892.27"; exon_number "44";
chr14	StringTie	exon	102029539	102029712	1000	+	.	gene_id "MSTRG.60892"; transcript_id "MSTRG.60892.27"; exon_number "45";
chr14	StringTie	exon	102029819	102029938	1000	+	.	gene_id "MSTRG.60892"; transcript_id "MSTRG.60892.27"; exon_number "46";
chr14	StringTie	exon	102030162	102030282	1000	+	.	gene_id "MSTRG.60892"; transcript_id "MSTRG.60892.27"; exon_number "47";
chr14	StringTie	exon	102032272	102032467	1000	+	.	gene_id "MSTRG.60892"; transcript_id "MSTRG.60892.27"; exon_number "48";
chr14	StringTie	exon	102033065	102033182	1000	+	.	gene_id "MSTRG.60892"; transcript_id "MSTRG.60892.27"; exon_number "49";
chr14	StringTie	exon	102033269	102033484	1000	+	.	gene_id "MSTRG.60892"; transcript_id "MSTRG.60892.27"; exon_number "50";
chr14	StringTie	exon	102033976	102034188	1000	+	.	gene_id "MSTRG.60892"; transcript_id "MSTRG.60892.27"; exon_number "51";
chr14	StringTie	exon	102034325	102034452	1000	+	.	gene_id "MSTRG.60892"; transcript_id "MSTRG.60892.27"; exon_number "52";
chr14	StringTie	exon	102036489	102036642	1000	+	.	gene_id "MSTRG.60892"; transcript_id "MSTRG.60892.27"; exon_number "53";
chr14	StringTie	exon	102038460	102038606	1000	+	.	gene_id "MSTRG.60892"; transcript_id "MSTRG.60892.27"; exon_number "54";
chr14	StringTie	exon	102038698	102038848	1000	+	.	gene_id "MSTRG.60892"; transcript_id "MSTRG.60892.27"; exon_number "55";
chr14	StringTie	exon	102039001	102039254	1000	+	.	gene_id "MSTRG.60892"; transcript_id "MSTRG.60892.27"; exon_number "56";
chr14	StringTie	exon	102039412	102039732	1000	+	.	gene_id "MSTRG.60892"; transcript_id "MSTRG.60892.27"; exon_number "57";
chr14	StringTie	exon	102040236	102040410	1000	+	.	gene_id "MSTRG.60892"; transcript_id "MSTRG.60892.27"; exon_number "58";
chr14	StringTie	exon	102040598	102040673	1000	+	.	gene_id "MSTRG.60892"; transcript_id "MSTRG.60892.27"; exon_number "59";
chr14	StringTie	exon	102041574	102041734	1000	+	.	gene_id "MSTRG.60892"; transcript_id "MSTRG.60892.27"; exon_number "60";
chr14	StringTie	exon	102042013	102042124	1000	+	.	gene_id "MSTRG.60892"; transcript_id "MSTRG.60892.27"; exon_number "61";
chr14	StringTie	exon	102042228	102042288	1000	+	.	gene_id "MSTRG.60892"; transcript_id "MSTRG.60892.27"; exon_number "62";
chr14	StringTie	exon	102042384	102042507	1000	+	.	gene_id "MSTRG.60892"; transcript_id "MSTRG.60892.27"; exon_number "63";
chr14	StringTie	exon	102042635	102042748	1000	+	.	gene_id "MSTRG.60892"; transcript_id "MSTRG.60892.27"; exon_number "64";
chr14	StringTie	exon	102043875	102044045	1000	+	.	gene_id "MSTRG.60892"; transcript_id "MSTRG.60892.27"; exon_number "65";
chr14	StringTie	exon	102044274	102044491	1000	+	.	gene_id "MSTRG.60892"; transcript_id "MSTRG.60892.27"; exon_number "66";
chr14	StringTie	exon	102044595	102044698	1000	+	.	gene_id "MSTRG.60892"; transcript_id "MSTRG.60892.27"; exon_number "67";
chr14	StringTie	exon	102047817	102048028	1000	+	.	gene_id "MSTRG.60892"; transcript_id "MSTRG.60892.27"; exon_number "68";
chr14	StringTie	exon	102048516	102048669	1000	+	.	gene_id "MSTRG.60892"; transcript_id "MSTRG.60892.27"; exon_number "69";
chr14	StringTie	exon	102049440	102049582	1000	+	.	gene_id "MSTRG.60892"; transcript_id "MSTRG.60892.27"; exon_number "70";
chr14	StringTie	exon	102049714	102049882	1000	+	.	gene_id "MSTRG.60892"; transcript_id "MSTRG.60892.27"; exon_number "71";
chr14	StringTie	exon	102050071	102050198	1000	+	.	gene_id "MSTRG.60892"; transcript_id "MSTRG.60892.27"; exon_number "72";
chr14	StringTie	exon	102050435	102050894	1000	+	.	gene_id "MSTRG.60892"; transcript_id "MSTRG.60892.27"; exon_number "73";
chr14	StringTie	transcript	101983005	102050808	1000	+	.	gene_id "MSTRG.60892"; transcript_id "MSTRG.60892.28";
chr14	StringTie	exon	101983005	101983290	1000	+	.	gene_id "MSTRG.60892"; transcript_id "MSTRG.60892.28"; exon_number "1";
chr14	StringTie	exon	101983382	101983609	1000	+	.	gene_id "MSTRG.60892"; transcript_id "MSTRG.60892.28"; exon_number "2";
chr14	StringTie	exon	101985687	101986763	1000	+	.	gene_id "MSTRG.60892"; transcript_id "MSTRG.60892.28"; exon_number "3";
chr14	StringTie	exon	101987453	101987632	1000	+	.	gene_id "MSTRG.60892"; transcript_id "MSTRG.60892.28"; exon_number "4";
chr14	StringTie	exon	101988703	101988852	1000	+	.	gene_id "MSTRG.60892"; transcript_id "MSTRG.60892.28"; exon_number "5";
chr14	StringTie	exon	101991527	101991673	1000	+	.	gene_id "MSTRG.60892"; transcript_id "MSTRG.60892.28"; exon_number "6";
chr14	StringTie	exon	101994184	101994324	1000	+	.	gene_id "MSTRG.60892"; transcript_id "MSTRG.60892.28"; exon_number "7";
chr14	StringTie	exon	101994673	101994849	1000	+	.	gene_id "MSTRG.60892"; transcript_id "MSTRG.60892.28"; exon_number "8";
chr14	StringTie	exon	101994986	101995096	1000	+	.	gene_id "MSTRG.60892"; transcript_id "MSTRG.60892.28"; exon_number "9";
chr14	StringTie	exon	101995181	101995300	1000	+	.	gene_id "MSTRG.60892"; transcript_id "MSTRG.60892.28"; exon_number "10";
chr14	StringTie	exon	101997035	101997274	1000	+	.	gene_id "MSTRG.60892"; transcript_id "MSTRG.60892.28"; exon_number "11";
chr14	StringTie	exon	101999989	102000144	1000	+	.	gene_id "MSTRG.60892"; transcript_id "MSTRG.60892.28"; exon_number "12";
chr14	StringTie	exon	102000286	102000399	1000	+	.	gene_id "MSTRG.60892"; transcript_id "MSTRG.60892.28"; exon_number "13";
chr14	StringTie	exon	102000954	102001064	1000	+	.	gene_id "MSTRG.60892"; transcript_id "MSTRG.60892.28"; exon_number "14";
chr14	StringTie	exon	102001145	102001354	1000	+	.	gene_id "MSTRG.60892"; transcript_id "MSTRG.60892.28"; exon_number "15";
chr14	StringTie	exon	102001535	102001681	1000	+	.	gene_id "MSTRG.60892"; transcript_id "MSTRG.60892.28"; exon_number "16";
chr14	StringTie	exon	102002537	102002703	1000	+	.	gene_id "MSTRG.60892"; transcript_id "MSTRG.60892.28"; exon_number "17";
chr14	StringTie	exon	102002792	102002965	1000	+	.	gene_id "MSTRG.60892"; transcript_id "MSTRG.60892.28"; exon_number "18";
chr14	StringTie	exon	102004518	102004683	1000	+	.	gene_id "MSTRG.60892"; transcript_id "MSTRG.60892.28"; exon_number "19";
chr14	StringTie	exon	102004762	102004950	1000	+	.	gene_id "MSTRG.60892"; transcript_id "MSTRG.60892.28"; exon_number "20";
chr14	StringTie	exon	102005042	102005236	1000	+	.	gene_id "MSTRG.60892"; transcript_id "MSTRG.60892.28"; exon_number "21";
chr14	StringTie	exon	102005888	102006170	1000	+	.	gene_id "MSTRG.60892"; transcript_id "MSTRG.60892.28"; exon_number "22";
chr14	StringTie	exon	102007008	102007108	1000	+	.	gene_id "MSTRG.60892"; transcript_id "MSTRG.60892.28"; exon_number "23";
chr14	StringTie	exon	102008178	102008337	1000	+	.	gene_id "MSTRG.60892"; transcript_id "MSTRG.60892.28"; exon_number "24";
chr14	StringTie	exon	102009843	102010086	1000	+	.	gene_id "MSTRG.60892"; transcript_id "MSTRG.60892.28"; exon_number "25";
chr14	StringTie	exon	102010276	102010459	1000	+	.	gene_id "MSTRG.60892"; transcript_id "MSTRG.60892.28"; exon_number "26";
chr14	StringTie	exon	102010740	102010952	1000	+	.	gene_id "MSTRG.60892"; transcript_id "MSTRG.60892.28"; exon_number "27";
chr14	StringTie	exon	102011875	102012113	1000	+	.	gene_id "MSTRG.60892"; transcript_id "MSTRG.60892.28"; exon_number "28";
chr14	StringTie	exon	102012314	102012470	1000	+	.	gene_id "MSTRG.60892"; transcript_id "MSTRG.60892.28"; exon_number "29";
chr14	StringTie	exon	102015105	102015332	1000	+	.	gene_id "MSTRG.60892"; transcript_id "MSTRG.60892.28"; exon_number "30";
chr14	StringTie	exon	102015856	102016086	1000	+	.	gene_id "MSTRG.60892"; transcript_id "MSTRG.60892.28"; exon_number "31";
chr14	StringTie	exon	102016349	102016489	1000	+	.	gene_id "MSTRG.60892"; transcript_id "MSTRG.60892.28"; exon_number "32";
chr14	StringTie	exon	102016766	102016999	1000	+	.	gene_id "MSTRG.60892"; transcript_id "MSTRG.60892.28"; exon_number "33";
chr14	StringTie	exon	102017088	102017294	1000	+	.	gene_id "MSTRG.60892"; transcript_id "MSTRG.60892.28"; exon_number "34";
chr14	StringTie	exon	102017383	102017504	1000	+	.	gene_id "MSTRG.60892"; transcript_id "MSTRG.60892.28"; exon_number "35";
chr14	StringTie	exon	102018451	102018616	1000	+	.	gene_id "MSTRG.60892"; transcript_id "MSTRG.60892.28"; exon_number "36";
chr14	StringTie	exon	102019893	102020056	1000	+	.	gene_id "MSTRG.60892"; transcript_id "MSTRG.60892.28"; exon_number "37";
chr14	StringTie	exon	102022751	102022880	1000	+	.	gene_id "MSTRG.60892"; transcript_id "MSTRG.60892.28"; exon_number "38";
chr14	StringTie	exon	102026574	102026707	1000	+	.	gene_id "MSTRG.60892"; transcript_id "MSTRG.60892.28"; exon_number "39";
chr14	StringTie	exon	102027174	102027288	1000	+	.	gene_id "MSTRG.60892"; transcript_id "MSTRG.60892.28"; exon_number "40";
chr14	StringTie	exon	102027383	102027544	1000	+	.	gene_id "MSTRG.60892"; transcript_id "MSTRG.60892.28"; exon_number "41";
chr14	StringTie	exon	102027619	102027833	1000	+	.	gene_id "MSTRG.60892"; transcript_id "MSTRG.60892.28"; exon_number "42";
chr14	StringTie	exon	102027937	102028141	1000	+	.	gene_id "MSTRG.60892"; transcript_id "MSTRG.60892.28"; exon_number "43";
chr14	StringTie	exon	102029539	102029712	1000	+	.	gene_id "MSTRG.60892"; transcript_id "MSTRG.60892.28"; exon_number "44";
chr14	StringTie	exon	102029819	102029938	1000	+	.	gene_id "MSTRG.60892"; transcript_id "MSTRG.60892.28"; exon_number "45";
chr14	StringTie	exon	102030162	102030282	1000	+	.	gene_id "MSTRG.60892"; transcript_id "MSTRG.60892.28"; exon_number "46";
chr14	StringTie	exon	102032272	102032467	1000	+	.	gene_id "MSTRG.60892"; transcript_id "MSTRG.60892.28"; exon_number "47";
chr14	StringTie	exon	102033065	102033182	1000	+	.	gene_id "MSTRG.60892"; transcript_id "MSTRG.60892.28"; exon_number "48";
chr14	StringTie	exon	102033269	102033484	1000	+	.	gene_id "MSTRG.60892"; transcript_id "MSTRG.60892.28"; exon_number "49";
chr14	StringTie	exon	102033976	102034188	1000	+	.	gene_id "MSTRG.60892"; transcript_id "MSTRG.60892.28"; exon_number "50";
chr14	StringTie	exon	102034325	102034452	1000	+	.	gene_id "MSTRG.60892"; transcript_id "MSTRG.60892.28"; exon_number "51";
chr14	StringTie	exon	102036489	102036642	1000	+	.	gene_id "MSTRG.60892"; transcript_id "MSTRG.60892.28"; exon_number "52";
chr14	StringTie	exon	102038460	102038606	1000	+	.	gene_id "MSTRG.60892"; transcript_id "MSTRG.60892.28"; exon_number "53";
chr14	StringTie	exon	102038698	102038848	1000	+	.	gene_id "MSTRG.60892"; transcript_id "MSTRG.60892.28"; exon_number "54";
chr14	StringTie	exon	102039001	102039254	1000	+	.	gene_id "MSTRG.60892"; transcript_id "MSTRG.60892.28"; exon_number "55";
chr14	StringTie	exon	102039412	102039546	1000	+	.	gene_id "MSTRG.60892"; transcript_id "MSTRG.60892.28"; exon_number "56";
chr14	StringTie	exon	102039638	102039732	1000	+	.	gene_id "MSTRG.60892"; transcript_id "MSTRG.60892.28"; exon_number "57";
chr14	StringTie	exon	102040236	102040410	1000	+	.	gene_id "MSTRG.60892"; transcript_id "MSTRG.60892.28"; exon_number "58";
chr14	StringTie	exon	102040598	102040673	1000	+	.	gene_id "MSTRG.60892"; transcript_id "MSTRG.60892.28"; exon_number "59";
chr14	StringTie	exon	102041574	102041734	1000	+	.	gene_id "MSTRG.60892"; transcript_id "MSTRG.60892.28"; exon_number "60";
chr14	StringTie	exon	102042013	102042124	1000	+	.	gene_id "MSTRG.60892"; transcript_id "MSTRG.60892.28"; exon_number "61";
chr14	StringTie	exon	102042228	102042288	1000	+	.	gene_id "MSTRG.60892"; transcript_id "MSTRG.60892.28"; exon_number "62";
chr14	StringTie	exon	102042384	102042507	1000	+	.	gene_id "MSTRG.60892"; transcript_id "MSTRG.60892.28"; exon_number "63";
chr14	StringTie	exon	102042635	102042748	1000	+	.	gene_id "MSTRG.60892"; transcript_id "MSTRG.60892.28"; exon_number "64";
chr14	StringTie	exon	102043875	102044045	1000	+	.	gene_id "MSTRG.60892"; transcript_id "MSTRG.60892.28"; exon_number "65";
chr14	StringTie	exon	102044274	102044491	1000	+	.	gene_id "MSTRG.60892"; transcript_id "MSTRG.60892.28"; exon_number "66";
chr14	StringTie	exon	102044595	102044698	1000	+	.	gene_id "MSTRG.60892"; transcript_id "MSTRG.60892.28"; exon_number "67";
chr14	StringTie	exon	102047817	102048028	1000	+	.	gene_id "MSTRG.60892"; transcript_id "MSTRG.60892.28"; exon_number "68";
chr14	StringTie	exon	102048516	102048669	1000	+	.	gene_id "MSTRG.60892"; transcript_id "MSTRG.60892.28"; exon_number "69";
chr14	StringTie	exon	102049440	102049582	1000	+	.	gene_id "MSTRG.60892"; transcript_id "MSTRG.60892.28"; exon_number "70";
chr14	StringTie	exon	102049714	102049882	1000	+	.	gene_id "MSTRG.60892"; transcript_id "MSTRG.60892.28"; exon_number "71";
chr14	StringTie	exon	102050086	102050198	1000	+	.	gene_id "MSTRG.60892"; transcript_id "MSTRG.60892.28"; exon_number "72";
chr14	StringTie	exon	102050435	102050808	1000	+	.	gene_id "MSTRG.60892"; transcript_id "MSTRG.60892.28"; exon_number "73";
chr14	StringTie	transcript	101983405	102050804	1000	+	.	gene_id "MSTRG.60892"; transcript_id "MSTRG.60892.29";
chr14	StringTie	exon	101983405	101983609	1000	+	.	gene_id "MSTRG.60892"; transcript_id "MSTRG.60892.29"; exon_number "1";
chr14	StringTie	exon	101985687	101986763	1000	+	.	gene_id "MSTRG.60892"; transcript_id "MSTRG.60892.29"; exon_number "2";
chr14	StringTie	exon	101987453	101987632	1000	+	.	gene_id "MSTRG.60892"; transcript_id "MSTRG.60892.29"; exon_number "3";
chr14	StringTie	exon	101988703	101988852	1000	+	.	gene_id "MSTRG.60892"; transcript_id "MSTRG.60892.29"; exon_number "4";
chr14	StringTie	exon	101991527	101991673	1000	+	.	gene_id "MSTRG.60892"; transcript_id "MSTRG.60892.29"; exon_number "5";
chr14	StringTie	exon	101994184	101994324	1000	+	.	gene_id "MSTRG.60892"; transcript_id "MSTRG.60892.29"; exon_number "6";
chr14	StringTie	exon	101994673	101994849	1000	+	.	gene_id "MSTRG.60892"; transcript_id "MSTRG.60892.29"; exon_number "7";
chr14	StringTie	exon	101994986	101995096	1000	+	.	gene_id "MSTRG.60892"; transcript_id "MSTRG.60892.29"; exon_number "8";
chr14	StringTie	exon	101995181	101995300	1000	+	.	gene_id "MSTRG.60892"; transcript_id "MSTRG.60892.29"; exon_number "9";
chr14	StringTie	exon	101997035	101997274	1000	+	.	gene_id "MSTRG.60892"; transcript_id "MSTRG.60892.29"; exon_number "10";
chr14	StringTie	exon	101999989	102000144	1000	+	.	gene_id "MSTRG.60892"; transcript_id "MSTRG.60892.29"; exon_number "11";
chr14	StringTie	exon	102000286	102000399	1000	+	.	gene_id "MSTRG.60892"; transcript_id "MSTRG.60892.29"; exon_number "12";
chr14	StringTie	exon	102000954	102001064	1000	+	.	gene_id "MSTRG.60892"; transcript_id "MSTRG.60892.29"; exon_number "13";
chr14	StringTie	exon	102001145	102001354	1000	+	.	gene_id "MSTRG.60892"; transcript_id "MSTRG.60892.29"; exon_number "14";
chr14	StringTie	exon	102001535	102001681	1000	+	.	gene_id "MSTRG.60892"; transcript_id "MSTRG.60892.29"; exon_number "15";
chr14	StringTie	exon	102002537	102002703	1000	+	.	gene_id "MSTRG.60892"; transcript_id "MSTRG.60892.29"; exon_number "16";
chr14	StringTie	exon	102002792	102002965	1000	+	.	gene_id "MSTRG.60892"; transcript_id "MSTRG.60892.29"; exon_number "17";
chr14	StringTie	exon	102004541	102004683	1000	+	.	gene_id "MSTRG.60892"; transcript_id "MSTRG.60892.29"; exon_number "18";
chr14	StringTie	exon	102004762	102004950	1000	+	.	gene_id "MSTRG.60892"; transcript_id "MSTRG.60892.29"; exon_number "19";
chr14	StringTie	exon	102005042	102005236	1000	+	.	gene_id "MSTRG.60892"; transcript_id "MSTRG.60892.29"; exon_number "20";
chr14	StringTie	exon	102005888	102006170	1000	+	.	gene_id "MSTRG.60892"; transcript_id "MSTRG.60892.29"; exon_number "21";
chr14	StringTie	exon	102007008	102007108	1000	+	.	gene_id "MSTRG.60892"; transcript_id "MSTRG.60892.29"; exon_number "22";
chr14	StringTie	exon	102008178	102008337	1000	+	.	gene_id "MSTRG.60892"; transcript_id "MSTRG.60892.29"; exon_number "23";
chr14	StringTie	exon	102009843	102010086	1000	+	.	gene_id "MSTRG.60892"; transcript_id "MSTRG.60892.29"; exon_number "24";
chr14	StringTie	exon	102010276	102010459	1000	+	.	gene_id "MSTRG.60892"; transcript_id "MSTRG.60892.29"; exon_number "25";
chr14	StringTie	exon	102010740	102010952	1000	+	.	gene_id "MSTRG.60892"; transcript_id "MSTRG.60892.29"; exon_number "26";
chr14	StringTie	exon	102011875	102012113	1000	+	.	gene_id "MSTRG.60892"; transcript_id "MSTRG.60892.29"; exon_number "27";
chr14	StringTie	exon	102012314	102012470	1000	+	.	gene_id "MSTRG.60892"; transcript_id "MSTRG.60892.29"; exon_number "28";
chr14	StringTie	exon	102015105	102015332	1000	+	.	gene_id "MSTRG.60892"; transcript_id "MSTRG.60892.29"; exon_number "29";
chr14	StringTie	exon	102015856	102016086	1000	+	.	gene_id "MSTRG.60892"; transcript_id "MSTRG.60892.29"; exon_number "30";
chr14	StringTie	exon	102016349	102016489	1000	+	.	gene_id "MSTRG.60892"; transcript_id "MSTRG.60892.29"; exon_number "31";
chr14	StringTie	exon	102016766	102016999	1000	+	.	gene_id "MSTRG.60892"; transcript_id "MSTRG.60892.29"; exon_number "32";
chr14	StringTie	exon	102017088	102017294	1000	+	.	gene_id "MSTRG.60892"; transcript_id "MSTRG.60892.29"; exon_number "33";
chr14	StringTie	exon	102017383	102017504	1000	+	.	gene_id "MSTRG.60892"; transcript_id "MSTRG.60892.29"; exon_number "34";
chr14	StringTie	exon	102018512	102018616	1000	+	.	gene_id "MSTRG.60892"; transcript_id "MSTRG.60892.29"; exon_number "35";
chr14	StringTie	exon	102019893	102020056	1000	+	.	gene_id "MSTRG.60892"; transcript_id "MSTRG.60892.29"; exon_number "36";
chr14	StringTie	exon	102022751	102022880	1000	+	.	gene_id "MSTRG.60892"; transcript_id "MSTRG.60892.29"; exon_number "37";
chr14	StringTie	exon	102026574	102026707	1000	+	.	gene_id "MSTRG.60892"; transcript_id "MSTRG.60892.29"; exon_number "38";
chr14	StringTie	exon	102027174	102027288	1000	+	.	gene_id "MSTRG.60892"; transcript_id "MSTRG.60892.29"; exon_number "39";
chr14	StringTie	exon	102027383	102027544	1000	+	.	gene_id "MSTRG.60892"; transcript_id "MSTRG.60892.29"; exon_number "40";
chr14	StringTie	exon	102027619	102027833	1000	+	.	gene_id "MSTRG.60892"; transcript_id "MSTRG.60892.29"; exon_number "41";
chr14	StringTie	exon	102027937	102028141	1000	+	.	gene_id "MSTRG.60892"; transcript_id "MSTRG.60892.29"; exon_number "42";
chr14	StringTie	exon	102029539	102029712	1000	+	.	gene_id "MSTRG.60892"; transcript_id "MSTRG.60892.29"; exon_number "43";
chr14	StringTie	exon	102029819	102029938	1000	+	.	gene_id "MSTRG.60892"; transcript_id "MSTRG.60892.29"; exon_number "44";
chr14	StringTie	exon	102030162	102030282	1000	+	.	gene_id "MSTRG.60892"; transcript_id "MSTRG.60892.29"; exon_number "45";
chr14	StringTie	exon	102032272	102032467	1000	+	.	gene_id "MSTRG.60892"; transcript_id "MSTRG.60892.29"; exon_number "46";
chr14	StringTie	exon	102033065	102033182	1000	+	.	gene_id "MSTRG.60892"; transcript_id "MSTRG.60892.29"; exon_number "47";
chr14	StringTie	exon	102033269	102033484	1000	+	.	gene_id "MSTRG.60892"; transcript_id "MSTRG.60892.29"; exon_number "48";
chr14	StringTie	exon	102033976	102034188	1000	+	.	gene_id "MSTRG.60892"; transcript_id "MSTRG.60892.29"; exon_number "49";
chr14	StringTie	exon	102034325	102034452	1000	+	.	gene_id "MSTRG.60892"; transcript_id "MSTRG.60892.29"; exon_number "50";
chr14	StringTie	exon	102036489	102036642	1000	+	.	gene_id "MSTRG.60892"; transcript_id "MSTRG.60892.29"; exon_number "51";
chr14	StringTie	exon	102038460	102038606	1000	+	.	gene_id "MSTRG.60892"; transcript_id "MSTRG.60892.29"; exon_number "52";
chr14	StringTie	exon	102038698	102038848	1000	+	.	gene_id "MSTRG.60892"; transcript_id "MSTRG.60892.29"; exon_number "53";
chr14	StringTie	exon	102039001	102039254	1000	+	.	gene_id "MSTRG.60892"; transcript_id "MSTRG.60892.29"; exon_number "54";
chr14	StringTie	exon	102039412	102039546	1000	+	.	gene_id "MSTRG.60892"; transcript_id "MSTRG.60892.29"; exon_number "55";
chr14	StringTie	exon	102039638	102039732	1000	+	.	gene_id "MSTRG.60892"; transcript_id "MSTRG.60892.29"; exon_number "56";
chr14	StringTie	exon	102040236	102040410	1000	+	.	gene_id "MSTRG.60892"; transcript_id "MSTRG.60892.29"; exon_number "57";
chr14	StringTie	exon	102040598	102040673	1000	+	.	gene_id "MSTRG.60892"; transcript_id "MSTRG.60892.29"; exon_number "58";
chr14	StringTie	exon	102041574	102041734	1000	+	.	gene_id "MSTRG.60892"; transcript_id "MSTRG.60892.29"; exon_number "59";
chr14	StringTie	exon	102042013	102042124	1000	+	.	gene_id "MSTRG.60892"; transcript_id "MSTRG.60892.29"; exon_number "60";
chr14	StringTie	exon	102042228	102042288	1000	+	.	gene_id "MSTRG.60892"; transcript_id "MSTRG.60892.29"; exon_number "61";
chr14	StringTie	exon	102042384	102042507	1000	+	.	gene_id "MSTRG.60892"; transcript_id "MSTRG.60892.29"; exon_number "62";
chr14	StringTie	exon	102042635	102042748	1000	+	.	gene_id "MSTRG.60892"; transcript_id "MSTRG.60892.29"; exon_number "63";
chr14	StringTie	exon	102043875	102044045	1000	+	.	gene_id "MSTRG.60892"; transcript_id "MSTRG.60892.29"; exon_number "64";
chr14	StringTie	exon	102044274	102044491	1000	+	.	gene_id "MSTRG.60892"; transcript_id "MSTRG.60892.29"; exon_number "65";
chr14	StringTie	exon	102044595	102044698	1000	+	.	gene_id "MSTRG.60892"; transcript_id "MSTRG.60892.29"; exon_number "66";
chr14	StringTie	exon	102047817	102048028	1000	+	.	gene_id "MSTRG.60892"; transcript_id "MSTRG.60892.29"; exon_number "67";
chr14	StringTie	exon	102048516	102048669	1000	+	.	gene_id "MSTRG.60892"; transcript_id "MSTRG.60892.29"; exon_number "68";
chr14	StringTie	exon	102049440	102049582	1000	+	.	gene_id "MSTRG.60892"; transcript_id "MSTRG.60892.29"; exon_number "69";
chr14	StringTie	exon	102049714	102049882	1000	+	.	gene_id "MSTRG.60892"; transcript_id "MSTRG.60892.29"; exon_number "70";
chr14	StringTie	exon	102050071	102050198	1000	+	.	gene_id "MSTRG.60892"; transcript_id "MSTRG.60892.29"; exon_number "71";
chr14	StringTie	exon	102050435	102050804	1000	+	.	gene_id "MSTRG.60892"; transcript_id "MSTRG.60892.29"; exon_number "72";
chr14	StringTie	transcript	101948322	101952371	1000	+	.	gene_id "MSTRG.60892"; transcript_id "MSTRG.60892.3";
chr14	StringTie	exon	101948322	101949699	1000	+	.	gene_id "MSTRG.60892"; transcript_id "MSTRG.60892.3"; exon_number "1";
chr14	StringTie	exon	101951794	101952371	1000	+	.	gene_id "MSTRG.60892"; transcript_id "MSTRG.60892.3"; exon_number "2";
chr14	StringTie	transcript	101983801	102050829	1000	+	.	gene_id "MSTRG.60892"; transcript_id "MSTRG.60892.30";
chr14	StringTie	exon	101983801	101983820	1000	+	.	gene_id "MSTRG.60892"; transcript_id "MSTRG.60892.30"; exon_number "1";
chr14	StringTie	exon	101985687	101986763	1000	+	.	gene_id "MSTRG.60892"; transcript_id "MSTRG.60892.30"; exon_number "2";
chr14	StringTie	exon	101987453	101987632	1000	+	.	gene_id "MSTRG.60892"; transcript_id "MSTRG.60892.30"; exon_number "3";
chr14	StringTie	exon	101988703	101988852	1000	+	.	gene_id "MSTRG.60892"; transcript_id "MSTRG.60892.30"; exon_number "4";
chr14	StringTie	exon	101991527	101991673	1000	+	.	gene_id "MSTRG.60892"; transcript_id "MSTRG.60892.30"; exon_number "5";
chr14	StringTie	exon	101994184	101994324	1000	+	.	gene_id "MSTRG.60892"; transcript_id "MSTRG.60892.30"; exon_number "6";
chr14	StringTie	exon	101994673	101994849	1000	+	.	gene_id "MSTRG.60892"; transcript_id "MSTRG.60892.30"; exon_number "7";
chr14	StringTie	exon	101994986	101995096	1000	+	.	gene_id "MSTRG.60892"; transcript_id "MSTRG.60892.30"; exon_number "8";
chr14	StringTie	exon	101995181	101995300	1000	+	.	gene_id "MSTRG.60892"; transcript_id "MSTRG.60892.30"; exon_number "9";
chr14	StringTie	exon	101997035	101997274	1000	+	.	gene_id "MSTRG.60892"; transcript_id "MSTRG.60892.30"; exon_number "10";
chr14	StringTie	exon	101999989	102000144	1000	+	.	gene_id "MSTRG.60892"; transcript_id "MSTRG.60892.30"; exon_number "11";
chr14	StringTie	exon	102000286	102000399	1000	+	.	gene_id "MSTRG.60892"; transcript_id "MSTRG.60892.30"; exon_number "12";
chr14	StringTie	exon	102000954	102001064	1000	+	.	gene_id "MSTRG.60892"; transcript_id "MSTRG.60892.30"; exon_number "13";
chr14	StringTie	exon	102001145	102001354	1000	+	.	gene_id "MSTRG.60892"; transcript_id "MSTRG.60892.30"; exon_number "14";
chr14	StringTie	exon	102001535	102001681	1000	+	.	gene_id "MSTRG.60892"; transcript_id "MSTRG.60892.30"; exon_number "15";
chr14	StringTie	exon	102002537	102002703	1000	+	.	gene_id "MSTRG.60892"; transcript_id "MSTRG.60892.30"; exon_number "16";
chr14	StringTie	exon	102002792	102002965	1000	+	.	gene_id "MSTRG.60892"; transcript_id "MSTRG.60892.30"; exon_number "17";
chr14	StringTie	exon	102004518	102004683	1000	+	.	gene_id "MSTRG.60892"; transcript_id "MSTRG.60892.30"; exon_number "18";
chr14	StringTie	exon	102004762	102004950	1000	+	.	gene_id "MSTRG.60892"; transcript_id "MSTRG.60892.30"; exon_number "19";
chr14	StringTie	exon	102005042	102005236	1000	+	.	gene_id "MSTRG.60892"; transcript_id "MSTRG.60892.30"; exon_number "20";
chr14	StringTie	exon	102005888	102006170	1000	+	.	gene_id "MSTRG.60892"; transcript_id "MSTRG.60892.30"; exon_number "21";
chr14	StringTie	exon	102007008	102007108	1000	+	.	gene_id "MSTRG.60892"; transcript_id "MSTRG.60892.30"; exon_number "22";
chr14	StringTie	exon	102008178	102008337	1000	+	.	gene_id "MSTRG.60892"; transcript_id "MSTRG.60892.30"; exon_number "23";
chr14	StringTie	exon	102009843	102010086	1000	+	.	gene_id "MSTRG.60892"; transcript_id "MSTRG.60892.30"; exon_number "24";
chr14	StringTie	exon	102010276	102010459	1000	+	.	gene_id "MSTRG.60892"; transcript_id "MSTRG.60892.30"; exon_number "25";
chr14	StringTie	exon	102010740	102010952	1000	+	.	gene_id "MSTRG.60892"; transcript_id "MSTRG.60892.30"; exon_number "26";
chr14	StringTie	exon	102011875	102012113	1000	+	.	gene_id "MSTRG.60892"; transcript_id "MSTRG.60892.30"; exon_number "27";
chr14	StringTie	exon	102012314	102012470	1000	+	.	gene_id "MSTRG.60892"; transcript_id "MSTRG.60892.30"; exon_number "28";
chr14	StringTie	exon	102015105	102015332	1000	+	.	gene_id "MSTRG.60892"; transcript_id "MSTRG.60892.30"; exon_number "29";
chr14	StringTie	exon	102015856	102016086	1000	+	.	gene_id "MSTRG.60892"; transcript_id "MSTRG.60892.30"; exon_number "30";
chr14	StringTie	exon	102016349	102016489	1000	+	.	gene_id "MSTRG.60892"; transcript_id "MSTRG.60892.30"; exon_number "31";
chr14	StringTie	exon	102016766	102016999	1000	+	.	gene_id "MSTRG.60892"; transcript_id "MSTRG.60892.30"; exon_number "32";
chr14	StringTie	exon	102017088	102017294	1000	+	.	gene_id "MSTRG.60892"; transcript_id "MSTRG.60892.30"; exon_number "33";
chr14	StringTie	exon	102017383	102017504	1000	+	.	gene_id "MSTRG.60892"; transcript_id "MSTRG.60892.30"; exon_number "34";
chr14	StringTie	exon	102018451	102018616	1000	+	.	gene_id "MSTRG.60892"; transcript_id "MSTRG.60892.30"; exon_number "35";
chr14	StringTie	exon	102019893	102020056	1000	+	.	gene_id "MSTRG.60892"; transcript_id "MSTRG.60892.30"; exon_number "36";
chr14	StringTie	exon	102022751	102022880	1000	+	.	gene_id "MSTRG.60892"; transcript_id "MSTRG.60892.30"; exon_number "37";
chr14	StringTie	exon	102026574	102026707	1000	+	.	gene_id "MSTRG.60892"; transcript_id "MSTRG.60892.30"; exon_number "38";
chr14	StringTie	exon	102027174	102027288	1000	+	.	gene_id "MSTRG.60892"; transcript_id "MSTRG.60892.30"; exon_number "39";
chr14	StringTie	exon	102027383	102027544	1000	+	.	gene_id "MSTRG.60892"; transcript_id "MSTRG.60892.30"; exon_number "40";
chr14	StringTie	exon	102027619	102027833	1000	+	.	gene_id "MSTRG.60892"; transcript_id "MSTRG.60892.30"; exon_number "41";
chr14	StringTie	exon	102027937	102028141	1000	+	.	gene_id "MSTRG.60892"; transcript_id "MSTRG.60892.30"; exon_number "42";
chr14	StringTie	exon	102029539	102029712	1000	+	.	gene_id "MSTRG.60892"; transcript_id "MSTRG.60892.30"; exon_number "43";
chr14	StringTie	exon	102029819	102029938	1000	+	.	gene_id "MSTRG.60892"; transcript_id "MSTRG.60892.30"; exon_number "44";
chr14	StringTie	exon	102030162	102030282	1000	+	.	gene_id "MSTRG.60892"; transcript_id "MSTRG.60892.30"; exon_number "45";
chr14	StringTie	exon	102032272	102032467	1000	+	.	gene_id "MSTRG.60892"; transcript_id "MSTRG.60892.30"; exon_number "46";
chr14	StringTie	exon	102033065	102033182	1000	+	.	gene_id "MSTRG.60892"; transcript_id "MSTRG.60892.30"; exon_number "47";
chr14	StringTie	exon	102033269	102033484	1000	+	.	gene_id "MSTRG.60892"; transcript_id "MSTRG.60892.30"; exon_number "48";
chr14	StringTie	exon	102033976	102034188	1000	+	.	gene_id "MSTRG.60892"; transcript_id "MSTRG.60892.30"; exon_number "49";
chr14	StringTie	exon	102034325	102034452	1000	+	.	gene_id "MSTRG.60892"; transcript_id "MSTRG.60892.30"; exon_number "50";
chr14	StringTie	exon	102036489	102036642	1000	+	.	gene_id "MSTRG.60892"; transcript_id "MSTRG.60892.30"; exon_number "51";
chr14	StringTie	exon	102038460	102038606	1000	+	.	gene_id "MSTRG.60892"; transcript_id "MSTRG.60892.30"; exon_number "52";
chr14	StringTie	exon	102038698	102038848	1000	+	.	gene_id "MSTRG.60892"; transcript_id "MSTRG.60892.30"; exon_number "53";
chr14	StringTie	exon	102039001	102039254	1000	+	.	gene_id "MSTRG.60892"; transcript_id "MSTRG.60892.30"; exon_number "54";
chr14	StringTie	exon	102039412	102039546	1000	+	.	gene_id "MSTRG.60892"; transcript_id "MSTRG.60892.30"; exon_number "55";
chr14	StringTie	exon	102039638	102039732	1000	+	.	gene_id "MSTRG.60892"; transcript_id "MSTRG.60892.30"; exon_number "56";
chr14	StringTie	exon	102040236	102040410	1000	+	.	gene_id "MSTRG.60892"; transcript_id "MSTRG.60892.30"; exon_number "57";
chr14	StringTie	exon	102040598	102040673	1000	+	.	gene_id "MSTRG.60892"; transcript_id "MSTRG.60892.30"; exon_number "58";
chr14	StringTie	exon	102041574	102041734	1000	+	.	gene_id "MSTRG.60892"; transcript_id "MSTRG.60892.30"; exon_number "59";
chr14	StringTie	exon	102042013	102042124	1000	+	.	gene_id "MSTRG.60892"; transcript_id "MSTRG.60892.30"; exon_number "60";
chr14	StringTie	exon	102042228	102042288	1000	+	.	gene_id "MSTRG.60892"; transcript_id "MSTRG.60892.30"; exon_number "61";
chr14	StringTie	exon	102042384	102042507	1000	+	.	gene_id "MSTRG.60892"; transcript_id "MSTRG.60892.30"; exon_number "62";
chr14	StringTie	exon	102042635	102042748	1000	+	.	gene_id "MSTRG.60892"; transcript_id "MSTRG.60892.30"; exon_number "63";
chr14	StringTie	exon	102043875	102044045	1000	+	.	gene_id "MSTRG.60892"; transcript_id "MSTRG.60892.30"; exon_number "64";
chr14	StringTie	exon	102044274	102044491	1000	+	.	gene_id "MSTRG.60892"; transcript_id "MSTRG.60892.30"; exon_number "65";
chr14	StringTie	exon	102044595	102044698	1000	+	.	gene_id "MSTRG.60892"; transcript_id "MSTRG.60892.30"; exon_number "66";
chr14	StringTie	exon	102047817	102048028	1000	+	.	gene_id "MSTRG.60892"; transcript_id "MSTRG.60892.30"; exon_number "67";
chr14	StringTie	exon	102048516	102048669	1000	+	.	gene_id "MSTRG.60892"; transcript_id "MSTRG.60892.30"; exon_number "68";
chr14	StringTie	exon	102049440	102049582	1000	+	.	gene_id "MSTRG.60892"; transcript_id "MSTRG.60892.30"; exon_number "69";
chr14	StringTie	exon	102049714	102049882	1000	+	.	gene_id "MSTRG.60892"; transcript_id "MSTRG.60892.30"; exon_number "70";
chr14	StringTie	exon	102050071	102050198	1000	+	.	gene_id "MSTRG.60892"; transcript_id "MSTRG.60892.30"; exon_number "71";
chr14	StringTie	exon	102050435	102050829	1000	+	.	gene_id "MSTRG.60892"; transcript_id "MSTRG.60892.30"; exon_number "72";
chr14	StringTie	transcript	101985685	102050892	1000	+	.	gene_id "MSTRG.60892"; transcript_id "MSTRG.60892.31";
chr14	StringTie	exon	101985685	101986763	1000	+	.	gene_id "MSTRG.60892"; transcript_id "MSTRG.60892.31"; exon_number "1";
chr14	StringTie	exon	101987453	101987632	1000	+	.	gene_id "MSTRG.60892"; transcript_id "MSTRG.60892.31"; exon_number "2";
chr14	StringTie	exon	101988703	101988852	1000	+	.	gene_id "MSTRG.60892"; transcript_id "MSTRG.60892.31"; exon_number "3";
chr14	StringTie	exon	101991527	101991673	1000	+	.	gene_id "MSTRG.60892"; transcript_id "MSTRG.60892.31"; exon_number "4";
chr14	StringTie	exon	101994184	101994324	1000	+	.	gene_id "MSTRG.60892"; transcript_id "MSTRG.60892.31"; exon_number "5";
chr14	StringTie	exon	101994673	101994849	1000	+	.	gene_id "MSTRG.60892"; transcript_id "MSTRG.60892.31"; exon_number "6";
chr14	StringTie	exon	101994986	101995096	1000	+	.	gene_id "MSTRG.60892"; transcript_id "MSTRG.60892.31"; exon_number "7";
chr14	StringTie	exon	101995181	101995300	1000	+	.	gene_id "MSTRG.60892"; transcript_id "MSTRG.60892.31"; exon_number "8";
chr14	StringTie	exon	101997035	101997274	1000	+	.	gene_id "MSTRG.60892"; transcript_id "MSTRG.60892.31"; exon_number "9";
chr14	StringTie	exon	101999989	102000144	1000	+	.	gene_id "MSTRG.60892"; transcript_id "MSTRG.60892.31"; exon_number "10";
chr14	StringTie	exon	102000286	102000399	1000	+	.	gene_id "MSTRG.60892"; transcript_id "MSTRG.60892.31"; exon_number "11";
chr14	StringTie	exon	102000954	102001064	1000	+	.	gene_id "MSTRG.60892"; transcript_id "MSTRG.60892.31"; exon_number "12";
chr14	StringTie	exon	102001145	102001354	1000	+	.	gene_id "MSTRG.60892"; transcript_id "MSTRG.60892.31"; exon_number "13";
chr14	StringTie	exon	102001535	102001681	1000	+	.	gene_id "MSTRG.60892"; transcript_id "MSTRG.60892.31"; exon_number "14";
chr14	StringTie	exon	102002537	102002703	1000	+	.	gene_id "MSTRG.60892"; transcript_id "MSTRG.60892.31"; exon_number "15";
chr14	StringTie	exon	102002792	102002965	1000	+	.	gene_id "MSTRG.60892"; transcript_id "MSTRG.60892.31"; exon_number "16";
chr14	StringTie	exon	102004518	102004683	1000	+	.	gene_id "MSTRG.60892"; transcript_id "MSTRG.60892.31"; exon_number "17";
chr14	StringTie	exon	102004762	102004950	1000	+	.	gene_id "MSTRG.60892"; transcript_id "MSTRG.60892.31"; exon_number "18";
chr14	StringTie	exon	102005042	102005236	1000	+	.	gene_id "MSTRG.60892"; transcript_id "MSTRG.60892.31"; exon_number "19";
chr14	StringTie	exon	102005888	102006170	1000	+	.	gene_id "MSTRG.60892"; transcript_id "MSTRG.60892.31"; exon_number "20";
chr14	StringTie	exon	102007008	102007108	1000	+	.	gene_id "MSTRG.60892"; transcript_id "MSTRG.60892.31"; exon_number "21";
chr14	StringTie	exon	102008178	102008337	1000	+	.	gene_id "MSTRG.60892"; transcript_id "MSTRG.60892.31"; exon_number "22";
chr14	StringTie	exon	102009843	102010086	1000	+	.	gene_id "MSTRG.60892"; transcript_id "MSTRG.60892.31"; exon_number "23";
chr14	StringTie	exon	102010276	102010459	1000	+	.	gene_id "MSTRG.60892"; transcript_id "MSTRG.60892.31"; exon_number "24";
chr14	StringTie	exon	102010740	102010952	1000	+	.	gene_id "MSTRG.60892"; transcript_id "MSTRG.60892.31"; exon_number "25";
chr14	StringTie	exon	102011875	102012113	1000	+	.	gene_id "MSTRG.60892"; transcript_id "MSTRG.60892.31"; exon_number "26";
chr14	StringTie	exon	102012314	102012470	1000	+	.	gene_id "MSTRG.60892"; transcript_id "MSTRG.60892.31"; exon_number "27";
chr14	StringTie	exon	102015105	102015332	1000	+	.	gene_id "MSTRG.60892"; transcript_id "MSTRG.60892.31"; exon_number "28";
chr14	StringTie	exon	102015856	102016086	1000	+	.	gene_id "MSTRG.60892"; transcript_id "MSTRG.60892.31"; exon_number "29";
chr14	StringTie	exon	102016349	102016489	1000	+	.	gene_id "MSTRG.60892"; transcript_id "MSTRG.60892.31"; exon_number "30";
chr14	StringTie	exon	102016766	102016999	1000	+	.	gene_id "MSTRG.60892"; transcript_id "MSTRG.60892.31"; exon_number "31";
chr14	StringTie	exon	102017088	102017294	1000	+	.	gene_id "MSTRG.60892"; transcript_id "MSTRG.60892.31"; exon_number "32";
chr14	StringTie	exon	102017383	102017504	1000	+	.	gene_id "MSTRG.60892"; transcript_id "MSTRG.60892.31"; exon_number "33";
chr14	StringTie	exon	102018451	102018616	1000	+	.	gene_id "MSTRG.60892"; transcript_id "MSTRG.60892.31"; exon_number "34";
chr14	StringTie	exon	102019893	102020056	1000	+	.	gene_id "MSTRG.60892"; transcript_id "MSTRG.60892.31"; exon_number "35";
chr14	StringTie	exon	102022751	102022880	1000	+	.	gene_id "MSTRG.60892"; transcript_id "MSTRG.60892.31"; exon_number "36";
chr14	StringTie	exon	102026574	102026707	1000	+	.	gene_id "MSTRG.60892"; transcript_id "MSTRG.60892.31"; exon_number "37";
chr14	StringTie	exon	102027174	102027288	1000	+	.	gene_id "MSTRG.60892"; transcript_id "MSTRG.60892.31"; exon_number "38";
chr14	StringTie	exon	102027383	102027544	1000	+	.	gene_id "MSTRG.60892"; transcript_id "MSTRG.60892.31"; exon_number "39";
chr14	StringTie	exon	102027619	102027833	1000	+	.	gene_id "MSTRG.60892"; transcript_id "MSTRG.60892.31"; exon_number "40";
chr14	StringTie	exon	102027937	102028141	1000	+	.	gene_id "MSTRG.60892"; transcript_id "MSTRG.60892.31"; exon_number "41";
chr14	StringTie	exon	102029539	102029712	1000	+	.	gene_id "MSTRG.60892"; transcript_id "MSTRG.60892.31"; exon_number "42";
chr14	StringTie	exon	102029819	102029938	1000	+	.	gene_id "MSTRG.60892"; transcript_id "MSTRG.60892.31"; exon_number "43";
chr14	StringTie	exon	102030162	102030282	1000	+	.	gene_id "MSTRG.60892"; transcript_id "MSTRG.60892.31"; exon_number "44";
chr14	StringTie	exon	102032272	102032467	1000	+	.	gene_id "MSTRG.60892"; transcript_id "MSTRG.60892.31"; exon_number "45";
chr14	StringTie	exon	102033065	102033182	1000	+	.	gene_id "MSTRG.60892"; transcript_id "MSTRG.60892.31"; exon_number "46";
chr14	StringTie	exon	102033269	102033484	1000	+	.	gene_id "MSTRG.60892"; transcript_id "MSTRG.60892.31"; exon_number "47";
chr14	StringTie	exon	102033976	102034188	1000	+	.	gene_id "MSTRG.60892"; transcript_id "MSTRG.60892.31"; exon_number "48";
chr14	StringTie	exon	102034325	102034452	1000	+	.	gene_id "MSTRG.60892"; transcript_id "MSTRG.60892.31"; exon_number "49";
chr14	StringTie	exon	102036489	102036642	1000	+	.	gene_id "MSTRG.60892"; transcript_id "MSTRG.60892.31"; exon_number "50";
chr14	StringTie	exon	102038460	102038606	1000	+	.	gene_id "MSTRG.60892"; transcript_id "MSTRG.60892.31"; exon_number "51";
chr14	StringTie	exon	102038698	102038848	1000	+	.	gene_id "MSTRG.60892"; transcript_id "MSTRG.60892.31"; exon_number "52";
chr14	StringTie	exon	102039001	102039254	1000	+	.	gene_id "MSTRG.60892"; transcript_id "MSTRG.60892.31"; exon_number "53";
chr14	StringTie	exon	102039412	102039546	1000	+	.	gene_id "MSTRG.60892"; transcript_id "MSTRG.60892.31"; exon_number "54";
chr14	StringTie	exon	102039638	102039732	1000	+	.	gene_id "MSTRG.60892"; transcript_id "MSTRG.60892.31"; exon_number "55";
chr14	StringTie	exon	102040236	102040410	1000	+	.	gene_id "MSTRG.60892"; transcript_id "MSTRG.60892.31"; exon_number "56";
chr14	StringTie	exon	102040598	102040673	1000	+	.	gene_id "MSTRG.60892"; transcript_id "MSTRG.60892.31"; exon_number "57";
chr14	StringTie	exon	102041574	102041734	1000	+	.	gene_id "MSTRG.60892"; transcript_id "MSTRG.60892.31"; exon_number "58";
chr14	StringTie	exon	102042013	102042124	1000	+	.	gene_id "MSTRG.60892"; transcript_id "MSTRG.60892.31"; exon_number "59";
chr14	StringTie	exon	102042228	102042288	1000	+	.	gene_id "MSTRG.60892"; transcript_id "MSTRG.60892.31"; exon_number "60";
chr14	StringTie	exon	102042384	102042507	1000	+	.	gene_id "MSTRG.60892"; transcript_id "MSTRG.60892.31"; exon_number "61";
chr14	StringTie	exon	102042635	102042748	1000	+	.	gene_id "MSTRG.60892"; transcript_id "MSTRG.60892.31"; exon_number "62";
chr14	StringTie	exon	102043875	102044045	1000	+	.	gene_id "MSTRG.60892"; transcript_id "MSTRG.60892.31"; exon_number "63";
chr14	StringTie	exon	102044274	102044491	1000	+	.	gene_id "MSTRG.60892"; transcript_id "MSTRG.60892.31"; exon_number "64";
chr14	StringTie	exon	102044595	102044698	1000	+	.	gene_id "MSTRG.60892"; transcript_id "MSTRG.60892.31"; exon_number "65";
chr14	StringTie	exon	102047817	102048031	1000	+	.	gene_id "MSTRG.60892"; transcript_id "MSTRG.60892.31"; exon_number "66";
chr14	StringTie	exon	102048516	102048669	1000	+	.	gene_id "MSTRG.60892"; transcript_id "MSTRG.60892.31"; exon_number "67";
chr14	StringTie	exon	102049440	102049582	1000	+	.	gene_id "MSTRG.60892"; transcript_id "MSTRG.60892.31"; exon_number "68";
chr14	StringTie	exon	102049714	102049882	1000	+	.	gene_id "MSTRG.60892"; transcript_id "MSTRG.60892.31"; exon_number "69";
chr14	StringTie	exon	102050071	102050198	1000	+	.	gene_id "MSTRG.60892"; transcript_id "MSTRG.60892.31"; exon_number "70";
chr14	StringTie	exon	102050435	102050892	1000	+	.	gene_id "MSTRG.60892"; transcript_id "MSTRG.60892.31"; exon_number "71";
chr14	StringTie	transcript	101985686	102050892	1000	+	.	gene_id "MSTRG.60892"; transcript_id "MSTRG.60892.32";
chr14	StringTie	exon	101985686	101986763	1000	+	.	gene_id "MSTRG.60892"; transcript_id "MSTRG.60892.32"; exon_number "1";
chr14	StringTie	exon	101987453	101987632	1000	+	.	gene_id "MSTRG.60892"; transcript_id "MSTRG.60892.32"; exon_number "2";
chr14	StringTie	exon	101988703	101988852	1000	+	.	gene_id "MSTRG.60892"; transcript_id "MSTRG.60892.32"; exon_number "3";
chr14	StringTie	exon	101991527	101991673	1000	+	.	gene_id "MSTRG.60892"; transcript_id "MSTRG.60892.32"; exon_number "4";
chr14	StringTie	exon	101994184	101994324	1000	+	.	gene_id "MSTRG.60892"; transcript_id "MSTRG.60892.32"; exon_number "5";
chr14	StringTie	exon	101994673	101994849	1000	+	.	gene_id "MSTRG.60892"; transcript_id "MSTRG.60892.32"; exon_number "6";
chr14	StringTie	exon	101994986	101995096	1000	+	.	gene_id "MSTRG.60892"; transcript_id "MSTRG.60892.32"; exon_number "7";
chr14	StringTie	exon	101995181	101995300	1000	+	.	gene_id "MSTRG.60892"; transcript_id "MSTRG.60892.32"; exon_number "8";
chr14	StringTie	exon	101997035	101997274	1000	+	.	gene_id "MSTRG.60892"; transcript_id "MSTRG.60892.32"; exon_number "9";
chr14	StringTie	exon	101999989	102000144	1000	+	.	gene_id "MSTRG.60892"; transcript_id "MSTRG.60892.32"; exon_number "10";
chr14	StringTie	exon	102000286	102000399	1000	+	.	gene_id "MSTRG.60892"; transcript_id "MSTRG.60892.32"; exon_number "11";
chr14	StringTie	exon	102000954	102001064	1000	+	.	gene_id "MSTRG.60892"; transcript_id "MSTRG.60892.32"; exon_number "12";
chr14	StringTie	exon	102001145	102001354	1000	+	.	gene_id "MSTRG.60892"; transcript_id "MSTRG.60892.32"; exon_number "13";
chr14	StringTie	exon	102001535	102001681	1000	+	.	gene_id "MSTRG.60892"; transcript_id "MSTRG.60892.32"; exon_number "14";
chr14	StringTie	exon	102002537	102002703	1000	+	.	gene_id "MSTRG.60892"; transcript_id "MSTRG.60892.32"; exon_number "15";
chr14	StringTie	exon	102002792	102002965	1000	+	.	gene_id "MSTRG.60892"; transcript_id "MSTRG.60892.32"; exon_number "16";
chr14	StringTie	exon	102004518	102004683	1000	+	.	gene_id "MSTRG.60892"; transcript_id "MSTRG.60892.32"; exon_number "17";
chr14	StringTie	exon	102004762	102004950	1000	+	.	gene_id "MSTRG.60892"; transcript_id "MSTRG.60892.32"; exon_number "18";
chr14	StringTie	exon	102005042	102005236	1000	+	.	gene_id "MSTRG.60892"; transcript_id "MSTRG.60892.32"; exon_number "19";
chr14	StringTie	exon	102005888	102006170	1000	+	.	gene_id "MSTRG.60892"; transcript_id "MSTRG.60892.32"; exon_number "20";
chr14	StringTie	exon	102007008	102007108	1000	+	.	gene_id "MSTRG.60892"; transcript_id "MSTRG.60892.32"; exon_number "21";
chr14	StringTie	exon	102008178	102008337	1000	+	.	gene_id "MSTRG.60892"; transcript_id "MSTRG.60892.32"; exon_number "22";
chr14	StringTie	exon	102009843	102010086	1000	+	.	gene_id "MSTRG.60892"; transcript_id "MSTRG.60892.32"; exon_number "23";
chr14	StringTie	exon	102010276	102010459	1000	+	.	gene_id "MSTRG.60892"; transcript_id "MSTRG.60892.32"; exon_number "24";
chr14	StringTie	exon	102010740	102010952	1000	+	.	gene_id "MSTRG.60892"; transcript_id "MSTRG.60892.32"; exon_number "25";
chr14	StringTie	exon	102011875	102012113	1000	+	.	gene_id "MSTRG.60892"; transcript_id "MSTRG.60892.32"; exon_number "26";
chr14	StringTie	exon	102012314	102012470	1000	+	.	gene_id "MSTRG.60892"; transcript_id "MSTRG.60892.32"; exon_number "27";
chr14	StringTie	exon	102015105	102015332	1000	+	.	gene_id "MSTRG.60892"; transcript_id "MSTRG.60892.32"; exon_number "28";
chr14	StringTie	exon	102015856	102016086	1000	+	.	gene_id "MSTRG.60892"; transcript_id "MSTRG.60892.32"; exon_number "29";
chr14	StringTie	exon	102016349	102016489	1000	+	.	gene_id "MSTRG.60892"; transcript_id "MSTRG.60892.32"; exon_number "30";
chr14	StringTie	exon	102016766	102016999	1000	+	.	gene_id "MSTRG.60892"; transcript_id "MSTRG.60892.32"; exon_number "31";
chr14	StringTie	exon	102017088	102017294	1000	+	.	gene_id "MSTRG.60892"; transcript_id "MSTRG.60892.32"; exon_number "32";
chr14	StringTie	exon	102017383	102017504	1000	+	.	gene_id "MSTRG.60892"; transcript_id "MSTRG.60892.32"; exon_number "33";
chr14	StringTie	exon	102018451	102018616	1000	+	.	gene_id "MSTRG.60892"; transcript_id "MSTRG.60892.32"; exon_number "34";
chr14	StringTie	exon	102019893	102020056	1000	+	.	gene_id "MSTRG.60892"; transcript_id "MSTRG.60892.32"; exon_number "35";
chr14	StringTie	exon	102022751	102022880	1000	+	.	gene_id "MSTRG.60892"; transcript_id "MSTRG.60892.32"; exon_number "36";
chr14	StringTie	exon	102024476	102024580	1000	+	.	gene_id "MSTRG.60892"; transcript_id "MSTRG.60892.32"; exon_number "37";
chr14	StringTie	exon	102026574	102026707	1000	+	.	gene_id "MSTRG.60892"; transcript_id "MSTRG.60892.32"; exon_number "38";
chr14	StringTie	exon	102027174	102027288	1000	+	.	gene_id "MSTRG.60892"; transcript_id "MSTRG.60892.32"; exon_number "39";
chr14	StringTie	exon	102027383	102027544	1000	+	.	gene_id "MSTRG.60892"; transcript_id "MSTRG.60892.32"; exon_number "40";
chr14	StringTie	exon	102027619	102027833	1000	+	.	gene_id "MSTRG.60892"; transcript_id "MSTRG.60892.32"; exon_number "41";
chr14	StringTie	exon	102027937	102028141	1000	+	.	gene_id "MSTRG.60892"; transcript_id "MSTRG.60892.32"; exon_number "42";
chr14	StringTie	exon	102029539	102029712	1000	+	.	gene_id "MSTRG.60892"; transcript_id "MSTRG.60892.32"; exon_number "43";
chr14	StringTie	exon	102029819	102029938	1000	+	.	gene_id "MSTRG.60892"; transcript_id "MSTRG.60892.32"; exon_number "44";
chr14	StringTie	exon	102030162	102030282	1000	+	.	gene_id "MSTRG.60892"; transcript_id "MSTRG.60892.32"; exon_number "45";
chr14	StringTie	exon	102032272	102032467	1000	+	.	gene_id "MSTRG.60892"; transcript_id "MSTRG.60892.32"; exon_number "46";
chr14	StringTie	exon	102033065	102033182	1000	+	.	gene_id "MSTRG.60892"; transcript_id "MSTRG.60892.32"; exon_number "47";
chr14	StringTie	exon	102033269	102033484	1000	+	.	gene_id "MSTRG.60892"; transcript_id "MSTRG.60892.32"; exon_number "48";
chr14	StringTie	exon	102033976	102034188	1000	+	.	gene_id "MSTRG.60892"; transcript_id "MSTRG.60892.32"; exon_number "49";
chr14	StringTie	exon	102034325	102034452	1000	+	.	gene_id "MSTRG.60892"; transcript_id "MSTRG.60892.32"; exon_number "50";
chr14	StringTie	exon	102036489	102036642	1000	+	.	gene_id "MSTRG.60892"; transcript_id "MSTRG.60892.32"; exon_number "51";
chr14	StringTie	exon	102038460	102038606	1000	+	.	gene_id "MSTRG.60892"; transcript_id "MSTRG.60892.32"; exon_number "52";
chr14	StringTie	exon	102038698	102038848	1000	+	.	gene_id "MSTRG.60892"; transcript_id "MSTRG.60892.32"; exon_number "53";
chr14	StringTie	exon	102039001	102039254	1000	+	.	gene_id "MSTRG.60892"; transcript_id "MSTRG.60892.32"; exon_number "54";
chr14	StringTie	exon	102039412	102039546	1000	+	.	gene_id "MSTRG.60892"; transcript_id "MSTRG.60892.32"; exon_number "55";
chr14	StringTie	exon	102039638	102039732	1000	+	.	gene_id "MSTRG.60892"; transcript_id "MSTRG.60892.32"; exon_number "56";
chr14	StringTie	exon	102040236	102040410	1000	+	.	gene_id "MSTRG.60892"; transcript_id "MSTRG.60892.32"; exon_number "57";
chr14	StringTie	exon	102040598	102040673	1000	+	.	gene_id "MSTRG.60892"; transcript_id "MSTRG.60892.32"; exon_number "58";
chr14	StringTie	exon	102041574	102041734	1000	+	.	gene_id "MSTRG.60892"; transcript_id "MSTRG.60892.32"; exon_number "59";
chr14	StringTie	exon	102042013	102042124	1000	+	.	gene_id "MSTRG.60892"; transcript_id "MSTRG.60892.32"; exon_number "60";
chr14	StringTie	exon	102042228	102042288	1000	+	.	gene_id "MSTRG.60892"; transcript_id "MSTRG.60892.32"; exon_number "61";
chr14	StringTie	exon	102042384	102042507	1000	+	.	gene_id "MSTRG.60892"; transcript_id "MSTRG.60892.32"; exon_number "62";
chr14	StringTie	exon	102042635	102042748	1000	+	.	gene_id "MSTRG.60892"; transcript_id "MSTRG.60892.32"; exon_number "63";
chr14	StringTie	exon	102043875	102044045	1000	+	.	gene_id "MSTRG.60892"; transcript_id "MSTRG.60892.32"; exon_number "64";
chr14	StringTie	exon	102044274	102044491	1000	+	.	gene_id "MSTRG.60892"; transcript_id "MSTRG.60892.32"; exon_number "65";
chr14	StringTie	exon	102044595	102044698	1000	+	.	gene_id "MSTRG.60892"; transcript_id "MSTRG.60892.32"; exon_number "66";
chr14	StringTie	exon	102047817	102048028	1000	+	.	gene_id "MSTRG.60892"; transcript_id "MSTRG.60892.32"; exon_number "67";
chr14	StringTie	exon	102048516	102048669	1000	+	.	gene_id "MSTRG.60892"; transcript_id "MSTRG.60892.32"; exon_number "68";
chr14	StringTie	exon	102049440	102049582	1000	+	.	gene_id "MSTRG.60892"; transcript_id "MSTRG.60892.32"; exon_number "69";
chr14	StringTie	exon	102049714	102049882	1000	+	.	gene_id "MSTRG.60892"; transcript_id "MSTRG.60892.32"; exon_number "70";
chr14	StringTie	exon	102050071	102050198	1000	+	.	gene_id "MSTRG.60892"; transcript_id "MSTRG.60892.32"; exon_number "71";
chr14	StringTie	exon	102050435	102050892	1000	+	.	gene_id "MSTRG.60892"; transcript_id "MSTRG.60892.32"; exon_number "72";
chr14	StringTie	transcript	101985697	102050892	1000	+	.	gene_id "MSTRG.60892"; transcript_id "MSTRG.60892.33";
chr14	StringTie	exon	101985697	101986763	1000	+	.	gene_id "MSTRG.60892"; transcript_id "MSTRG.60892.33"; exon_number "1";
chr14	StringTie	exon	101987453	101987632	1000	+	.	gene_id "MSTRG.60892"; transcript_id "MSTRG.60892.33"; exon_number "2";
chr14	StringTie	exon	101988703	101988852	1000	+	.	gene_id "MSTRG.60892"; transcript_id "MSTRG.60892.33"; exon_number "3";
chr14	StringTie	exon	101991527	101991673	1000	+	.	gene_id "MSTRG.60892"; transcript_id "MSTRG.60892.33"; exon_number "4";
chr14	StringTie	exon	101994184	101994324	1000	+	.	gene_id "MSTRG.60892"; transcript_id "MSTRG.60892.33"; exon_number "5";
chr14	StringTie	exon	101994673	101995096	1000	+	.	gene_id "MSTRG.60892"; transcript_id "MSTRG.60892.33"; exon_number "6";
chr14	StringTie	exon	101995181	101995300	1000	+	.	gene_id "MSTRG.60892"; transcript_id "MSTRG.60892.33"; exon_number "7";
chr14	StringTie	exon	101997035	101997274	1000	+	.	gene_id "MSTRG.60892"; transcript_id "MSTRG.60892.33"; exon_number "8";
chr14	StringTie	exon	101999989	102000144	1000	+	.	gene_id "MSTRG.60892"; transcript_id "MSTRG.60892.33"; exon_number "9";
chr14	StringTie	exon	102000286	102000399	1000	+	.	gene_id "MSTRG.60892"; transcript_id "MSTRG.60892.33"; exon_number "10";
chr14	StringTie	exon	102000954	102001354	1000	+	.	gene_id "MSTRG.60892"; transcript_id "MSTRG.60892.33"; exon_number "11";
chr14	StringTie	exon	102001535	102001681	1000	+	.	gene_id "MSTRG.60892"; transcript_id "MSTRG.60892.33"; exon_number "12";
chr14	StringTie	exon	102002537	102002703	1000	+	.	gene_id "MSTRG.60892"; transcript_id "MSTRG.60892.33"; exon_number "13";
chr14	StringTie	exon	102002792	102002965	1000	+	.	gene_id "MSTRG.60892"; transcript_id "MSTRG.60892.33"; exon_number "14";
chr14	StringTie	exon	102004541	102004683	1000	+	.	gene_id "MSTRG.60892"; transcript_id "MSTRG.60892.33"; exon_number "15";
chr14	StringTie	exon	102004762	102004950	1000	+	.	gene_id "MSTRG.60892"; transcript_id "MSTRG.60892.33"; exon_number "16";
chr14	StringTie	exon	102005042	102005236	1000	+	.	gene_id "MSTRG.60892"; transcript_id "MSTRG.60892.33"; exon_number "17";
chr14	StringTie	exon	102005888	102006170	1000	+	.	gene_id "MSTRG.60892"; transcript_id "MSTRG.60892.33"; exon_number "18";
chr14	StringTie	exon	102007008	102007108	1000	+	.	gene_id "MSTRG.60892"; transcript_id "MSTRG.60892.33"; exon_number "19";
chr14	StringTie	exon	102008178	102008337	1000	+	.	gene_id "MSTRG.60892"; transcript_id "MSTRG.60892.33"; exon_number "20";
chr14	StringTie	exon	102009843	102010086	1000	+	.	gene_id "MSTRG.60892"; transcript_id "MSTRG.60892.33"; exon_number "21";
chr14	StringTie	exon	102010276	102010459	1000	+	.	gene_id "MSTRG.60892"; transcript_id "MSTRG.60892.33"; exon_number "22";
chr14	StringTie	exon	102010740	102010952	1000	+	.	gene_id "MSTRG.60892"; transcript_id "MSTRG.60892.33"; exon_number "23";
chr14	StringTie	exon	102011875	102012113	1000	+	.	gene_id "MSTRG.60892"; transcript_id "MSTRG.60892.33"; exon_number "24";
chr14	StringTie	exon	102012314	102012470	1000	+	.	gene_id "MSTRG.60892"; transcript_id "MSTRG.60892.33"; exon_number "25";
chr14	StringTie	exon	102015105	102015332	1000	+	.	gene_id "MSTRG.60892"; transcript_id "MSTRG.60892.33"; exon_number "26";
chr14	StringTie	exon	102015856	102016086	1000	+	.	gene_id "MSTRG.60892"; transcript_id "MSTRG.60892.33"; exon_number "27";
chr14	StringTie	exon	102016349	102016489	1000	+	.	gene_id "MSTRG.60892"; transcript_id "MSTRG.60892.33"; exon_number "28";
chr14	StringTie	exon	102016766	102016999	1000	+	.	gene_id "MSTRG.60892"; transcript_id "MSTRG.60892.33"; exon_number "29";
chr14	StringTie	exon	102017088	102017294	1000	+	.	gene_id "MSTRG.60892"; transcript_id "MSTRG.60892.33"; exon_number "30";
chr14	StringTie	exon	102017383	102017504	1000	+	.	gene_id "MSTRG.60892"; transcript_id "MSTRG.60892.33"; exon_number "31";
chr14	StringTie	exon	102018451	102018616	1000	+	.	gene_id "MSTRG.60892"; transcript_id "MSTRG.60892.33"; exon_number "32";
chr14	StringTie	exon	102019893	102020056	1000	+	.	gene_id "MSTRG.60892"; transcript_id "MSTRG.60892.33"; exon_number "33";
chr14	StringTie	exon	102022751	102022880	1000	+	.	gene_id "MSTRG.60892"; transcript_id "MSTRG.60892.33"; exon_number "34";
chr14	StringTie	exon	102026574	102026707	1000	+	.	gene_id "MSTRG.60892"; transcript_id "MSTRG.60892.33"; exon_number "35";
chr14	StringTie	exon	102027174	102027288	1000	+	.	gene_id "MSTRG.60892"; transcript_id "MSTRG.60892.33"; exon_number "36";
chr14	StringTie	exon	102027383	102027833	1000	+	.	gene_id "MSTRG.60892"; transcript_id "MSTRG.60892.33"; exon_number "37";
chr14	StringTie	exon	102027937	102028141	1000	+	.	gene_id "MSTRG.60892"; transcript_id "MSTRG.60892.33"; exon_number "38";
chr14	StringTie	exon	102029539	102029712	1000	+	.	gene_id "MSTRG.60892"; transcript_id "MSTRG.60892.33"; exon_number "39";
chr14	StringTie	exon	102029819	102029938	1000	+	.	gene_id "MSTRG.60892"; transcript_id "MSTRG.60892.33"; exon_number "40";
chr14	StringTie	exon	102030162	102030282	1000	+	.	gene_id "MSTRG.60892"; transcript_id "MSTRG.60892.33"; exon_number "41";
chr14	StringTie	exon	102032272	102032467	1000	+	.	gene_id "MSTRG.60892"; transcript_id "MSTRG.60892.33"; exon_number "42";
chr14	StringTie	exon	102033065	102033182	1000	+	.	gene_id "MSTRG.60892"; transcript_id "MSTRG.60892.33"; exon_number "43";
chr14	StringTie	exon	102033269	102033484	1000	+	.	gene_id "MSTRG.60892"; transcript_id "MSTRG.60892.33"; exon_number "44";
chr14	StringTie	exon	102033976	102034188	1000	+	.	gene_id "MSTRG.60892"; transcript_id "MSTRG.60892.33"; exon_number "45";
chr14	StringTie	exon	102034325	102034452	1000	+	.	gene_id "MSTRG.60892"; transcript_id "MSTRG.60892.33"; exon_number "46";
chr14	StringTie	exon	102036489	102036642	1000	+	.	gene_id "MSTRG.60892"; transcript_id "MSTRG.60892.33"; exon_number "47";
chr14	StringTie	exon	102038460	102038606	1000	+	.	gene_id "MSTRG.60892"; transcript_id "MSTRG.60892.33"; exon_number "48";
chr14	StringTie	exon	102038698	102038848	1000	+	.	gene_id "MSTRG.60892"; transcript_id "MSTRG.60892.33"; exon_number "49";
chr14	StringTie	exon	102039001	102039254	1000	+	.	gene_id "MSTRG.60892"; transcript_id "MSTRG.60892.33"; exon_number "50";
chr14	StringTie	exon	102039412	102039546	1000	+	.	gene_id "MSTRG.60892"; transcript_id "MSTRG.60892.33"; exon_number "51";
chr14	StringTie	exon	102039638	102039732	1000	+	.	gene_id "MSTRG.60892"; transcript_id "MSTRG.60892.33"; exon_number "52";
chr14	StringTie	exon	102040236	102040410	1000	+	.	gene_id "MSTRG.60892"; transcript_id "MSTRG.60892.33"; exon_number "53";
chr14	StringTie	exon	102040598	102040673	1000	+	.	gene_id "MSTRG.60892"; transcript_id "MSTRG.60892.33"; exon_number "54";
chr14	StringTie	exon	102041574	102041734	1000	+	.	gene_id "MSTRG.60892"; transcript_id "MSTRG.60892.33"; exon_number "55";
chr14	StringTie	exon	102042013	102042124	1000	+	.	gene_id "MSTRG.60892"; transcript_id "MSTRG.60892.33"; exon_number "56";
chr14	StringTie	exon	102042228	102042288	1000	+	.	gene_id "MSTRG.60892"; transcript_id "MSTRG.60892.33"; exon_number "57";
chr14	StringTie	exon	102042384	102042507	1000	+	.	gene_id "MSTRG.60892"; transcript_id "MSTRG.60892.33"; exon_number "58";
chr14	StringTie	exon	102042635	102042748	1000	+	.	gene_id "MSTRG.60892"; transcript_id "MSTRG.60892.33"; exon_number "59";
chr14	StringTie	exon	102043875	102044045	1000	+	.	gene_id "MSTRG.60892"; transcript_id "MSTRG.60892.33"; exon_number "60";
chr14	StringTie	exon	102044274	102044491	1000	+	.	gene_id "MSTRG.60892"; transcript_id "MSTRG.60892.33"; exon_number "61";
chr14	StringTie	exon	102044595	102044698	1000	+	.	gene_id "MSTRG.60892"; transcript_id "MSTRG.60892.33"; exon_number "62";
chr14	StringTie	exon	102047817	102048028	1000	+	.	gene_id "MSTRG.60892"; transcript_id "MSTRG.60892.33"; exon_number "63";
chr14	StringTie	exon	102048516	102048669	1000	+	.	gene_id "MSTRG.60892"; transcript_id "MSTRG.60892.33"; exon_number "64";
chr14	StringTie	exon	102049440	102049582	1000	+	.	gene_id "MSTRG.60892"; transcript_id "MSTRG.60892.33"; exon_number "65";
chr14	StringTie	exon	102049714	102049882	1000	+	.	gene_id "MSTRG.60892"; transcript_id "MSTRG.60892.33"; exon_number "66";
chr14	StringTie	exon	102050071	102050198	1000	+	.	gene_id "MSTRG.60892"; transcript_id "MSTRG.60892.33"; exon_number "67";
chr14	StringTie	exon	102050435	102050892	1000	+	.	gene_id "MSTRG.60892"; transcript_id "MSTRG.60892.33"; exon_number "68";
chr14	StringTie	transcript	101994984	102050825	1000	+	.	gene_id "MSTRG.60892"; transcript_id "MSTRG.60892.34";
chr14	StringTie	exon	101994984	101995096	1000	+	.	gene_id "MSTRG.60892"; transcript_id "MSTRG.60892.34"; exon_number "1";
chr14	StringTie	exon	101995181	101995300	1000	+	.	gene_id "MSTRG.60892"; transcript_id "MSTRG.60892.34"; exon_number "2";
chr14	StringTie	exon	101997035	101997274	1000	+	.	gene_id "MSTRG.60892"; transcript_id "MSTRG.60892.34"; exon_number "3";
chr14	StringTie	exon	101999989	102000144	1000	+	.	gene_id "MSTRG.60892"; transcript_id "MSTRG.60892.34"; exon_number "4";
chr14	StringTie	exon	102000286	102000399	1000	+	.	gene_id "MSTRG.60892"; transcript_id "MSTRG.60892.34"; exon_number "5";
chr14	StringTie	exon	102000954	102001064	1000	+	.	gene_id "MSTRG.60892"; transcript_id "MSTRG.60892.34"; exon_number "6";
chr14	StringTie	exon	102001145	102001354	1000	+	.	gene_id "MSTRG.60892"; transcript_id "MSTRG.60892.34"; exon_number "7";
chr14	StringTie	exon	102001535	102001681	1000	+	.	gene_id "MSTRG.60892"; transcript_id "MSTRG.60892.34"; exon_number "8";
chr14	StringTie	exon	102002537	102002703	1000	+	.	gene_id "MSTRG.60892"; transcript_id "MSTRG.60892.34"; exon_number "9";
chr14	StringTie	exon	102002792	102002965	1000	+	.	gene_id "MSTRG.60892"; transcript_id "MSTRG.60892.34"; exon_number "10";
chr14	StringTie	exon	102004518	102004683	1000	+	.	gene_id "MSTRG.60892"; transcript_id "MSTRG.60892.34"; exon_number "11";
chr14	StringTie	exon	102004762	102004950	1000	+	.	gene_id "MSTRG.60892"; transcript_id "MSTRG.60892.34"; exon_number "12";
chr14	StringTie	exon	102005042	102005236	1000	+	.	gene_id "MSTRG.60892"; transcript_id "MSTRG.60892.34"; exon_number "13";
chr14	StringTie	exon	102005888	102006170	1000	+	.	gene_id "MSTRG.60892"; transcript_id "MSTRG.60892.34"; exon_number "14";
chr14	StringTie	exon	102007008	102007108	1000	+	.	gene_id "MSTRG.60892"; transcript_id "MSTRG.60892.34"; exon_number "15";
chr14	StringTie	exon	102008178	102008337	1000	+	.	gene_id "MSTRG.60892"; transcript_id "MSTRG.60892.34"; exon_number "16";
chr14	StringTie	exon	102009843	102010086	1000	+	.	gene_id "MSTRG.60892"; transcript_id "MSTRG.60892.34"; exon_number "17";
chr14	StringTie	exon	102010276	102010459	1000	+	.	gene_id "MSTRG.60892"; transcript_id "MSTRG.60892.34"; exon_number "18";
chr14	StringTie	exon	102010740	102010952	1000	+	.	gene_id "MSTRG.60892"; transcript_id "MSTRG.60892.34"; exon_number "19";
chr14	StringTie	exon	102011875	102012113	1000	+	.	gene_id "MSTRG.60892"; transcript_id "MSTRG.60892.34"; exon_number "20";
chr14	StringTie	exon	102012314	102012470	1000	+	.	gene_id "MSTRG.60892"; transcript_id "MSTRG.60892.34"; exon_number "21";
chr14	StringTie	exon	102015105	102015332	1000	+	.	gene_id "MSTRG.60892"; transcript_id "MSTRG.60892.34"; exon_number "22";
chr14	StringTie	exon	102015856	102016086	1000	+	.	gene_id "MSTRG.60892"; transcript_id "MSTRG.60892.34"; exon_number "23";
chr14	StringTie	exon	102016349	102016489	1000	+	.	gene_id "MSTRG.60892"; transcript_id "MSTRG.60892.34"; exon_number "24";
chr14	StringTie	exon	102016766	102016999	1000	+	.	gene_id "MSTRG.60892"; transcript_id "MSTRG.60892.34"; exon_number "25";
chr14	StringTie	exon	102017088	102017294	1000	+	.	gene_id "MSTRG.60892"; transcript_id "MSTRG.60892.34"; exon_number "26";
chr14	StringTie	exon	102017383	102017504	1000	+	.	gene_id "MSTRG.60892"; transcript_id "MSTRG.60892.34"; exon_number "27";
chr14	StringTie	exon	102018451	102018616	1000	+	.	gene_id "MSTRG.60892"; transcript_id "MSTRG.60892.34"; exon_number "28";
chr14	StringTie	exon	102019893	102020056	1000	+	.	gene_id "MSTRG.60892"; transcript_id "MSTRG.60892.34"; exon_number "29";
chr14	StringTie	exon	102022751	102022880	1000	+	.	gene_id "MSTRG.60892"; transcript_id "MSTRG.60892.34"; exon_number "30";
chr14	StringTie	exon	102026574	102026707	1000	+	.	gene_id "MSTRG.60892"; transcript_id "MSTRG.60892.34"; exon_number "31";
chr14	StringTie	exon	102027174	102027288	1000	+	.	gene_id "MSTRG.60892"; transcript_id "MSTRG.60892.34"; exon_number "32";
chr14	StringTie	exon	102027383	102027544	1000	+	.	gene_id "MSTRG.60892"; transcript_id "MSTRG.60892.34"; exon_number "33";
chr14	StringTie	exon	102027619	102027833	1000	+	.	gene_id "MSTRG.60892"; transcript_id "MSTRG.60892.34"; exon_number "34";
chr14	StringTie	exon	102027937	102028141	1000	+	.	gene_id "MSTRG.60892"; transcript_id "MSTRG.60892.34"; exon_number "35";
chr14	StringTie	exon	102029539	102029712	1000	+	.	gene_id "MSTRG.60892"; transcript_id "MSTRG.60892.34"; exon_number "36";
chr14	StringTie	exon	102029819	102029938	1000	+	.	gene_id "MSTRG.60892"; transcript_id "MSTRG.60892.34"; exon_number "37";
chr14	StringTie	exon	102030162	102030282	1000	+	.	gene_id "MSTRG.60892"; transcript_id "MSTRG.60892.34"; exon_number "38";
chr14	StringTie	exon	102032272	102032467	1000	+	.	gene_id "MSTRG.60892"; transcript_id "MSTRG.60892.34"; exon_number "39";
chr14	StringTie	exon	102033065	102033182	1000	+	.	gene_id "MSTRG.60892"; transcript_id "MSTRG.60892.34"; exon_number "40";
chr14	StringTie	exon	102033269	102033484	1000	+	.	gene_id "MSTRG.60892"; transcript_id "MSTRG.60892.34"; exon_number "41";
chr14	StringTie	exon	102033976	102034188	1000	+	.	gene_id "MSTRG.60892"; transcript_id "MSTRG.60892.34"; exon_number "42";
chr14	StringTie	exon	102034325	102034452	1000	+	.	gene_id "MSTRG.60892"; transcript_id "MSTRG.60892.34"; exon_number "43";
chr14	StringTie	exon	102036489	102036642	1000	+	.	gene_id "MSTRG.60892"; transcript_id "MSTRG.60892.34"; exon_number "44";
chr14	StringTie	exon	102038460	102038606	1000	+	.	gene_id "MSTRG.60892"; transcript_id "MSTRG.60892.34"; exon_number "45";
chr14	StringTie	exon	102038698	102038848	1000	+	.	gene_id "MSTRG.60892"; transcript_id "MSTRG.60892.34"; exon_number "46";
chr14	StringTie	exon	102039001	102039254	1000	+	.	gene_id "MSTRG.60892"; transcript_id "MSTRG.60892.34"; exon_number "47";
chr14	StringTie	exon	102039412	102039546	1000	+	.	gene_id "MSTRG.60892"; transcript_id "MSTRG.60892.34"; exon_number "48";
chr14	StringTie	exon	102039638	102039732	1000	+	.	gene_id "MSTRG.60892"; transcript_id "MSTRG.60892.34"; exon_number "49";
chr14	StringTie	exon	102040236	102040410	1000	+	.	gene_id "MSTRG.60892"; transcript_id "MSTRG.60892.34"; exon_number "50";
chr14	StringTie	exon	102040598	102040673	1000	+	.	gene_id "MSTRG.60892"; transcript_id "MSTRG.60892.34"; exon_number "51";
chr14	StringTie	exon	102041574	102041734	1000	+	.	gene_id "MSTRG.60892"; transcript_id "MSTRG.60892.34"; exon_number "52";
chr14	StringTie	exon	102042013	102042124	1000	+	.	gene_id "MSTRG.60892"; transcript_id "MSTRG.60892.34"; exon_number "53";
chr14	StringTie	exon	102042228	102042288	1000	+	.	gene_id "MSTRG.60892"; transcript_id "MSTRG.60892.34"; exon_number "54";
chr14	StringTie	exon	102042384	102042507	1000	+	.	gene_id "MSTRG.60892"; transcript_id "MSTRG.60892.34"; exon_number "55";
chr14	StringTie	exon	102042635	102042748	1000	+	.	gene_id "MSTRG.60892"; transcript_id "MSTRG.60892.34"; exon_number "56";
chr14	StringTie	exon	102043875	102044045	1000	+	.	gene_id "MSTRG.60892"; transcript_id "MSTRG.60892.34"; exon_number "57";
chr14	StringTie	exon	102044274	102044491	1000	+	.	gene_id "MSTRG.60892"; transcript_id "MSTRG.60892.34"; exon_number "58";
chr14	StringTie	exon	102044595	102044698	1000	+	.	gene_id "MSTRG.60892"; transcript_id "MSTRG.60892.34"; exon_number "59";
chr14	StringTie	exon	102047817	102048028	1000	+	.	gene_id "MSTRG.60892"; transcript_id "MSTRG.60892.34"; exon_number "60";
chr14	StringTie	exon	102048516	102048669	1000	+	.	gene_id "MSTRG.60892"; transcript_id "MSTRG.60892.34"; exon_number "61";
chr14	StringTie	exon	102049440	102049582	1000	+	.	gene_id "MSTRG.60892"; transcript_id "MSTRG.60892.34"; exon_number "62";
chr14	StringTie	exon	102049714	102049882	1000	+	.	gene_id "MSTRG.60892"; transcript_id "MSTRG.60892.34"; exon_number "63";
chr14	StringTie	exon	102050071	102050189	1000	+	.	gene_id "MSTRG.60892"; transcript_id "MSTRG.60892.34"; exon_number "64";
chr14	StringTie	exon	102050435	102050825	1000	+	.	gene_id "MSTRG.60892"; transcript_id "MSTRG.60892.34"; exon_number "65";
chr14	StringTie	transcript	101997666	102050820	1000	+	.	gene_id "MSTRG.60892"; transcript_id "MSTRG.60892.35";
chr14	StringTie	exon	101997666	101997897	1000	+	.	gene_id "MSTRG.60892"; transcript_id "MSTRG.60892.35"; exon_number "1";
chr14	StringTie	exon	101999989	102000144	1000	+	.	gene_id "MSTRG.60892"; transcript_id "MSTRG.60892.35"; exon_number "2";
chr14	StringTie	exon	102000286	102000399	1000	+	.	gene_id "MSTRG.60892"; transcript_id "MSTRG.60892.35"; exon_number "3";
chr14	StringTie	exon	102000954	102001064	1000	+	.	gene_id "MSTRG.60892"; transcript_id "MSTRG.60892.35"; exon_number "4";
chr14	StringTie	exon	102001145	102001354	1000	+	.	gene_id "MSTRG.60892"; transcript_id "MSTRG.60892.35"; exon_number "5";
chr14	StringTie	exon	102001535	102001681	1000	+	.	gene_id "MSTRG.60892"; transcript_id "MSTRG.60892.35"; exon_number "6";
chr14	StringTie	exon	102002537	102002703	1000	+	.	gene_id "MSTRG.60892"; transcript_id "MSTRG.60892.35"; exon_number "7";
chr14	StringTie	exon	102002792	102002965	1000	+	.	gene_id "MSTRG.60892"; transcript_id "MSTRG.60892.35"; exon_number "8";
chr14	StringTie	exon	102004518	102004683	1000	+	.	gene_id "MSTRG.60892"; transcript_id "MSTRG.60892.35"; exon_number "9";
chr14	StringTie	exon	102004762	102004950	1000	+	.	gene_id "MSTRG.60892"; transcript_id "MSTRG.60892.35"; exon_number "10";
chr14	StringTie	exon	102005042	102005236	1000	+	.	gene_id "MSTRG.60892"; transcript_id "MSTRG.60892.35"; exon_number "11";
chr14	StringTie	exon	102005888	102006170	1000	+	.	gene_id "MSTRG.60892"; transcript_id "MSTRG.60892.35"; exon_number "12";
chr14	StringTie	exon	102007008	102007108	1000	+	.	gene_id "MSTRG.60892"; transcript_id "MSTRG.60892.35"; exon_number "13";
chr14	StringTie	exon	102008178	102008337	1000	+	.	gene_id "MSTRG.60892"; transcript_id "MSTRG.60892.35"; exon_number "14";
chr14	StringTie	exon	102009843	102010086	1000	+	.	gene_id "MSTRG.60892"; transcript_id "MSTRG.60892.35"; exon_number "15";
chr14	StringTie	exon	102010276	102010459	1000	+	.	gene_id "MSTRG.60892"; transcript_id "MSTRG.60892.35"; exon_number "16";
chr14	StringTie	exon	102010740	102010952	1000	+	.	gene_id "MSTRG.60892"; transcript_id "MSTRG.60892.35"; exon_number "17";
chr14	StringTie	exon	102011875	102012113	1000	+	.	gene_id "MSTRG.60892"; transcript_id "MSTRG.60892.35"; exon_number "18";
chr14	StringTie	exon	102012314	102012470	1000	+	.	gene_id "MSTRG.60892"; transcript_id "MSTRG.60892.35"; exon_number "19";
chr14	StringTie	exon	102015105	102015332	1000	+	.	gene_id "MSTRG.60892"; transcript_id "MSTRG.60892.35"; exon_number "20";
chr14	StringTie	exon	102015856	102016086	1000	+	.	gene_id "MSTRG.60892"; transcript_id "MSTRG.60892.35"; exon_number "21";
chr14	StringTie	exon	102016349	102016489	1000	+	.	gene_id "MSTRG.60892"; transcript_id "MSTRG.60892.35"; exon_number "22";
chr14	StringTie	exon	102016766	102016999	1000	+	.	gene_id "MSTRG.60892"; transcript_id "MSTRG.60892.35"; exon_number "23";
chr14	StringTie	exon	102017088	102017294	1000	+	.	gene_id "MSTRG.60892"; transcript_id "MSTRG.60892.35"; exon_number "24";
chr14	StringTie	exon	102017383	102017504	1000	+	.	gene_id "MSTRG.60892"; transcript_id "MSTRG.60892.35"; exon_number "25";
chr14	StringTie	exon	102018451	102018616	1000	+	.	gene_id "MSTRG.60892"; transcript_id "MSTRG.60892.35"; exon_number "26";
chr14	StringTie	exon	102019893	102020056	1000	+	.	gene_id "MSTRG.60892"; transcript_id "MSTRG.60892.35"; exon_number "27";
chr14	StringTie	exon	102022751	102022880	1000	+	.	gene_id "MSTRG.60892"; transcript_id "MSTRG.60892.35"; exon_number "28";
chr14	StringTie	exon	102026574	102026707	1000	+	.	gene_id "MSTRG.60892"; transcript_id "MSTRG.60892.35"; exon_number "29";
chr14	StringTie	exon	102027174	102027288	1000	+	.	gene_id "MSTRG.60892"; transcript_id "MSTRG.60892.35"; exon_number "30";
chr14	StringTie	exon	102027383	102027544	1000	+	.	gene_id "MSTRG.60892"; transcript_id "MSTRG.60892.35"; exon_number "31";
chr14	StringTie	exon	102027619	102027833	1000	+	.	gene_id "MSTRG.60892"; transcript_id "MSTRG.60892.35"; exon_number "32";
chr14	StringTie	exon	102027937	102028141	1000	+	.	gene_id "MSTRG.60892"; transcript_id "MSTRG.60892.35"; exon_number "33";
chr14	StringTie	exon	102029539	102029712	1000	+	.	gene_id "MSTRG.60892"; transcript_id "MSTRG.60892.35"; exon_number "34";
chr14	StringTie	exon	102029819	102029938	1000	+	.	gene_id "MSTRG.60892"; transcript_id "MSTRG.60892.35"; exon_number "35";
chr14	StringTie	exon	102030162	102030282	1000	+	.	gene_id "MSTRG.60892"; transcript_id "MSTRG.60892.35"; exon_number "36";
chr14	StringTie	exon	102032272	102032467	1000	+	.	gene_id "MSTRG.60892"; transcript_id "MSTRG.60892.35"; exon_number "37";
chr14	StringTie	exon	102033065	102033182	1000	+	.	gene_id "MSTRG.60892"; transcript_id "MSTRG.60892.35"; exon_number "38";
chr14	StringTie	exon	102033269	102033484	1000	+	.	gene_id "MSTRG.60892"; transcript_id "MSTRG.60892.35"; exon_number "39";
chr14	StringTie	exon	102033976	102034188	1000	+	.	gene_id "MSTRG.60892"; transcript_id "MSTRG.60892.35"; exon_number "40";
chr14	StringTie	exon	102034325	102034452	1000	+	.	gene_id "MSTRG.60892"; transcript_id "MSTRG.60892.35"; exon_number "41";
chr14	StringTie	exon	102036489	102036642	1000	+	.	gene_id "MSTRG.60892"; transcript_id "MSTRG.60892.35"; exon_number "42";
chr14	StringTie	exon	102038460	102038606	1000	+	.	gene_id "MSTRG.60892"; transcript_id "MSTRG.60892.35"; exon_number "43";
chr14	StringTie	exon	102038698	102038848	1000	+	.	gene_id "MSTRG.60892"; transcript_id "MSTRG.60892.35"; exon_number "44";
chr14	StringTie	exon	102039001	102039254	1000	+	.	gene_id "MSTRG.60892"; transcript_id "MSTRG.60892.35"; exon_number "45";
chr14	StringTie	exon	102039412	102039546	1000	+	.	gene_id "MSTRG.60892"; transcript_id "MSTRG.60892.35"; exon_number "46";
chr14	StringTie	exon	102039638	102039732	1000	+	.	gene_id "MSTRG.60892"; transcript_id "MSTRG.60892.35"; exon_number "47";
chr14	StringTie	exon	102040236	102040410	1000	+	.	gene_id "MSTRG.60892"; transcript_id "MSTRG.60892.35"; exon_number "48";
chr14	StringTie	exon	102040598	102040673	1000	+	.	gene_id "MSTRG.60892"; transcript_id "MSTRG.60892.35"; exon_number "49";
chr14	StringTie	exon	102041574	102041734	1000	+	.	gene_id "MSTRG.60892"; transcript_id "MSTRG.60892.35"; exon_number "50";
chr14	StringTie	exon	102042013	102042124	1000	+	.	gene_id "MSTRG.60892"; transcript_id "MSTRG.60892.35"; exon_number "51";
chr14	StringTie	exon	102042228	102042288	1000	+	.	gene_id "MSTRG.60892"; transcript_id "MSTRG.60892.35"; exon_number "52";
chr14	StringTie	exon	102042384	102042507	1000	+	.	gene_id "MSTRG.60892"; transcript_id "MSTRG.60892.35"; exon_number "53";
chr14	StringTie	exon	102042635	102042748	1000	+	.	gene_id "MSTRG.60892"; transcript_id "MSTRG.60892.35"; exon_number "54";
chr14	StringTie	exon	102043875	102044045	1000	+	.	gene_id "MSTRG.60892"; transcript_id "MSTRG.60892.35"; exon_number "55";
chr14	StringTie	exon	102044274	102044491	1000	+	.	gene_id "MSTRG.60892"; transcript_id "MSTRG.60892.35"; exon_number "56";
chr14	StringTie	exon	102044595	102044698	1000	+	.	gene_id "MSTRG.60892"; transcript_id "MSTRG.60892.35"; exon_number "57";
chr14	StringTie	exon	102047817	102048028	1000	+	.	gene_id "MSTRG.60892"; transcript_id "MSTRG.60892.35"; exon_number "58";
chr14	StringTie	exon	102048516	102048669	1000	+	.	gene_id "MSTRG.60892"; transcript_id "MSTRG.60892.35"; exon_number "59";
chr14	StringTie	exon	102049440	102049582	1000	+	.	gene_id "MSTRG.60892"; transcript_id "MSTRG.60892.35"; exon_number "60";
chr14	StringTie	exon	102049714	102049882	1000	+	.	gene_id "MSTRG.60892"; transcript_id "MSTRG.60892.35"; exon_number "61";
chr14	StringTie	exon	102050071	102050198	1000	+	.	gene_id "MSTRG.60892"; transcript_id "MSTRG.60892.35"; exon_number "62";
chr14	StringTie	exon	102050435	102050657	1000	+	.	gene_id "MSTRG.60892"; transcript_id "MSTRG.60892.35"; exon_number "63";
chr14	StringTie	exon	102050682	102050820	1000	+	.	gene_id "MSTRG.60892"; transcript_id "MSTRG.60892.35"; exon_number "64";
chr14	StringTie	transcript	102000954	102050917	1000	+	.	gene_id "MSTRG.60892"; transcript_id "MSTRG.60892.36";
chr14	StringTie	exon	102000954	102001064	1000	+	.	gene_id "MSTRG.60892"; transcript_id "MSTRG.60892.36"; exon_number "1";
chr14	StringTie	exon	102001145	102001354	1000	+	.	gene_id "MSTRG.60892"; transcript_id "MSTRG.60892.36"; exon_number "2";
chr14	StringTie	exon	102001535	102001681	1000	+	.	gene_id "MSTRG.60892"; transcript_id "MSTRG.60892.36"; exon_number "3";
chr14	StringTie	exon	102002537	102002703	1000	+	.	gene_id "MSTRG.60892"; transcript_id "MSTRG.60892.36"; exon_number "4";
chr14	StringTie	exon	102002792	102002965	1000	+	.	gene_id "MSTRG.60892"; transcript_id "MSTRG.60892.36"; exon_number "5";
chr14	StringTie	exon	102004518	102004683	1000	+	.	gene_id "MSTRG.60892"; transcript_id "MSTRG.60892.36"; exon_number "6";
chr14	StringTie	exon	102004762	102004950	1000	+	.	gene_id "MSTRG.60892"; transcript_id "MSTRG.60892.36"; exon_number "7";
chr14	StringTie	exon	102005042	102005236	1000	+	.	gene_id "MSTRG.60892"; transcript_id "MSTRG.60892.36"; exon_number "8";
chr14	StringTie	exon	102005888	102006170	1000	+	.	gene_id "MSTRG.60892"; transcript_id "MSTRG.60892.36"; exon_number "9";
chr14	StringTie	exon	102007008	102007108	1000	+	.	gene_id "MSTRG.60892"; transcript_id "MSTRG.60892.36"; exon_number "10";
chr14	StringTie	exon	102008178	102008337	1000	+	.	gene_id "MSTRG.60892"; transcript_id "MSTRG.60892.36"; exon_number "11";
chr14	StringTie	exon	102009843	102010086	1000	+	.	gene_id "MSTRG.60892"; transcript_id "MSTRG.60892.36"; exon_number "12";
chr14	StringTie	exon	102010276	102010459	1000	+	.	gene_id "MSTRG.60892"; transcript_id "MSTRG.60892.36"; exon_number "13";
chr14	StringTie	exon	102010740	102010952	1000	+	.	gene_id "MSTRG.60892"; transcript_id "MSTRG.60892.36"; exon_number "14";
chr14	StringTie	exon	102011875	102012113	1000	+	.	gene_id "MSTRG.60892"; transcript_id "MSTRG.60892.36"; exon_number "15";
chr14	StringTie	exon	102012314	102012470	1000	+	.	gene_id "MSTRG.60892"; transcript_id "MSTRG.60892.36"; exon_number "16";
chr14	StringTie	exon	102015105	102015332	1000	+	.	gene_id "MSTRG.60892"; transcript_id "MSTRG.60892.36"; exon_number "17";
chr14	StringTie	exon	102015856	102016086	1000	+	.	gene_id "MSTRG.60892"; transcript_id "MSTRG.60892.36"; exon_number "18";
chr14	StringTie	exon	102016349	102016489	1000	+	.	gene_id "MSTRG.60892"; transcript_id "MSTRG.60892.36"; exon_number "19";
chr14	StringTie	exon	102016766	102016999	1000	+	.	gene_id "MSTRG.60892"; transcript_id "MSTRG.60892.36"; exon_number "20";
chr14	StringTie	exon	102017088	102017294	1000	+	.	gene_id "MSTRG.60892"; transcript_id "MSTRG.60892.36"; exon_number "21";
chr14	StringTie	exon	102017383	102017504	1000	+	.	gene_id "MSTRG.60892"; transcript_id "MSTRG.60892.36"; exon_number "22";
chr14	StringTie	exon	102018451	102018616	1000	+	.	gene_id "MSTRG.60892"; transcript_id "MSTRG.60892.36"; exon_number "23";
chr14	StringTie	exon	102019893	102020056	1000	+	.	gene_id "MSTRG.60892"; transcript_id "MSTRG.60892.36"; exon_number "24";
chr14	StringTie	exon	102022751	102022880	1000	+	.	gene_id "MSTRG.60892"; transcript_id "MSTRG.60892.36"; exon_number "25";
chr14	StringTie	exon	102026574	102026707	1000	+	.	gene_id "MSTRG.60892"; transcript_id "MSTRG.60892.36"; exon_number "26";
chr14	StringTie	exon	102027174	102027288	1000	+	.	gene_id "MSTRG.60892"; transcript_id "MSTRG.60892.36"; exon_number "27";
chr14	StringTie	exon	102027383	102027544	1000	+	.	gene_id "MSTRG.60892"; transcript_id "MSTRG.60892.36"; exon_number "28";
chr14	StringTie	exon	102027619	102027833	1000	+	.	gene_id "MSTRG.60892"; transcript_id "MSTRG.60892.36"; exon_number "29";
chr14	StringTie	exon	102027937	102028141	1000	+	.	gene_id "MSTRG.60892"; transcript_id "MSTRG.60892.36"; exon_number "30";
chr14	StringTie	exon	102029539	102029712	1000	+	.	gene_id "MSTRG.60892"; transcript_id "MSTRG.60892.36"; exon_number "31";
chr14	StringTie	exon	102029819	102029938	1000	+	.	gene_id "MSTRG.60892"; transcript_id "MSTRG.60892.36"; exon_number "32";
chr14	StringTie	exon	102030162	102030282	1000	+	.	gene_id "MSTRG.60892"; transcript_id "MSTRG.60892.36"; exon_number "33";
chr14	StringTie	exon	102032272	102032467	1000	+	.	gene_id "MSTRG.60892"; transcript_id "MSTRG.60892.36"; exon_number "34";
chr14	StringTie	exon	102033065	102033182	1000	+	.	gene_id "MSTRG.60892"; transcript_id "MSTRG.60892.36"; exon_number "35";
chr14	StringTie	exon	102033269	102033484	1000	+	.	gene_id "MSTRG.60892"; transcript_id "MSTRG.60892.36"; exon_number "36";
chr14	StringTie	exon	102033976	102034188	1000	+	.	gene_id "MSTRG.60892"; transcript_id "MSTRG.60892.36"; exon_number "37";
chr14	StringTie	exon	102036489	102036642	1000	+	.	gene_id "MSTRG.60892"; transcript_id "MSTRG.60892.36"; exon_number "38";
chr14	StringTie	exon	102038460	102038606	1000	+	.	gene_id "MSTRG.60892"; transcript_id "MSTRG.60892.36"; exon_number "39";
chr14	StringTie	exon	102038698	102038848	1000	+	.	gene_id "MSTRG.60892"; transcript_id "MSTRG.60892.36"; exon_number "40";
chr14	StringTie	exon	102039001	102039254	1000	+	.	gene_id "MSTRG.60892"; transcript_id "MSTRG.60892.36"; exon_number "41";
chr14	StringTie	exon	102039412	102039732	1000	+	.	gene_id "MSTRG.60892"; transcript_id "MSTRG.60892.36"; exon_number "42";
chr14	StringTie	exon	102040236	102040410	1000	+	.	gene_id "MSTRG.60892"; transcript_id "MSTRG.60892.36"; exon_number "43";
chr14	StringTie	exon	102040598	102040673	1000	+	.	gene_id "MSTRG.60892"; transcript_id "MSTRG.60892.36"; exon_number "44";
chr14	StringTie	exon	102041574	102041734	1000	+	.	gene_id "MSTRG.60892"; transcript_id "MSTRG.60892.36"; exon_number "45";
chr14	StringTie	exon	102042013	102042124	1000	+	.	gene_id "MSTRG.60892"; transcript_id "MSTRG.60892.36"; exon_number "46";
chr14	StringTie	exon	102042228	102042288	1000	+	.	gene_id "MSTRG.60892"; transcript_id "MSTRG.60892.36"; exon_number "47";
chr14	StringTie	exon	102042384	102042507	1000	+	.	gene_id "MSTRG.60892"; transcript_id "MSTRG.60892.36"; exon_number "48";
chr14	StringTie	exon	102042635	102042748	1000	+	.	gene_id "MSTRG.60892"; transcript_id "MSTRG.60892.36"; exon_number "49";
chr14	StringTie	exon	102043875	102044045	1000	+	.	gene_id "MSTRG.60892"; transcript_id "MSTRG.60892.36"; exon_number "50";
chr14	StringTie	exon	102044274	102044491	1000	+	.	gene_id "MSTRG.60892"; transcript_id "MSTRG.60892.36"; exon_number "51";
chr14	StringTie	exon	102044595	102044698	1000	+	.	gene_id "MSTRG.60892"; transcript_id "MSTRG.60892.36"; exon_number "52";
chr14	StringTie	exon	102047817	102048028	1000	+	.	gene_id "MSTRG.60892"; transcript_id "MSTRG.60892.36"; exon_number "53";
chr14	StringTie	exon	102048516	102048669	1000	+	.	gene_id "MSTRG.60892"; transcript_id "MSTRG.60892.36"; exon_number "54";
chr14	StringTie	exon	102049440	102049582	1000	+	.	gene_id "MSTRG.60892"; transcript_id "MSTRG.60892.36"; exon_number "55";
chr14	StringTie	exon	102049714	102049882	1000	+	.	gene_id "MSTRG.60892"; transcript_id "MSTRG.60892.36"; exon_number "56";
chr14	StringTie	exon	102050071	102050198	1000	+	.	gene_id "MSTRG.60892"; transcript_id "MSTRG.60892.36"; exon_number "57";
chr14	StringTie	exon	102050435	102050917	1000	+	.	gene_id "MSTRG.60892"; transcript_id "MSTRG.60892.36"; exon_number "58";
chr14	StringTie	transcript	102000954	102050825	1000	+	.	gene_id "MSTRG.60892"; transcript_id "MSTRG.60892.37";
chr14	StringTie	exon	102000954	102001064	1000	+	.	gene_id "MSTRG.60892"; transcript_id "MSTRG.60892.37"; exon_number "1";
chr14	StringTie	exon	102001145	102001354	1000	+	.	gene_id "MSTRG.60892"; transcript_id "MSTRG.60892.37"; exon_number "2";
chr14	StringTie	exon	102001535	102001681	1000	+	.	gene_id "MSTRG.60892"; transcript_id "MSTRG.60892.37"; exon_number "3";
chr14	StringTie	exon	102002537	102002703	1000	+	.	gene_id "MSTRG.60892"; transcript_id "MSTRG.60892.37"; exon_number "4";
chr14	StringTie	exon	102002792	102002965	1000	+	.	gene_id "MSTRG.60892"; transcript_id "MSTRG.60892.37"; exon_number "5";
chr14	StringTie	exon	102004518	102004683	1000	+	.	gene_id "MSTRG.60892"; transcript_id "MSTRG.60892.37"; exon_number "6";
chr14	StringTie	exon	102004762	102004950	1000	+	.	gene_id "MSTRG.60892"; transcript_id "MSTRG.60892.37"; exon_number "7";
chr14	StringTie	exon	102005042	102005236	1000	+	.	gene_id "MSTRG.60892"; transcript_id "MSTRG.60892.37"; exon_number "8";
chr14	StringTie	exon	102005888	102006170	1000	+	.	gene_id "MSTRG.60892"; transcript_id "MSTRG.60892.37"; exon_number "9";
chr14	StringTie	exon	102007008	102007108	1000	+	.	gene_id "MSTRG.60892"; transcript_id "MSTRG.60892.37"; exon_number "10";
chr14	StringTie	exon	102008211	102008337	1000	+	.	gene_id "MSTRG.60892"; transcript_id "MSTRG.60892.37"; exon_number "11";
chr14	StringTie	exon	102009843	102010086	1000	+	.	gene_id "MSTRG.60892"; transcript_id "MSTRG.60892.37"; exon_number "12";
chr14	StringTie	exon	102010276	102010459	1000	+	.	gene_id "MSTRG.60892"; transcript_id "MSTRG.60892.37"; exon_number "13";
chr14	StringTie	exon	102010740	102010952	1000	+	.	gene_id "MSTRG.60892"; transcript_id "MSTRG.60892.37"; exon_number "14";
chr14	StringTie	exon	102011875	102012113	1000	+	.	gene_id "MSTRG.60892"; transcript_id "MSTRG.60892.37"; exon_number "15";
chr14	StringTie	exon	102012314	102012470	1000	+	.	gene_id "MSTRG.60892"; transcript_id "MSTRG.60892.37"; exon_number "16";
chr14	StringTie	exon	102015105	102015332	1000	+	.	gene_id "MSTRG.60892"; transcript_id "MSTRG.60892.37"; exon_number "17";
chr14	StringTie	exon	102015856	102016086	1000	+	.	gene_id "MSTRG.60892"; transcript_id "MSTRG.60892.37"; exon_number "18";
chr14	StringTie	exon	102016349	102016489	1000	+	.	gene_id "MSTRG.60892"; transcript_id "MSTRG.60892.37"; exon_number "19";
chr14	StringTie	exon	102016766	102016999	1000	+	.	gene_id "MSTRG.60892"; transcript_id "MSTRG.60892.37"; exon_number "20";
chr14	StringTie	exon	102017088	102017294	1000	+	.	gene_id "MSTRG.60892"; transcript_id "MSTRG.60892.37"; exon_number "21";
chr14	StringTie	exon	102017383	102017504	1000	+	.	gene_id "MSTRG.60892"; transcript_id "MSTRG.60892.37"; exon_number "22";
chr14	StringTie	exon	102018451	102018616	1000	+	.	gene_id "MSTRG.60892"; transcript_id "MSTRG.60892.37"; exon_number "23";
chr14	StringTie	exon	102019893	102020056	1000	+	.	gene_id "MSTRG.60892"; transcript_id "MSTRG.60892.37"; exon_number "24";
chr14	StringTie	exon	102022751	102022880	1000	+	.	gene_id "MSTRG.60892"; transcript_id "MSTRG.60892.37"; exon_number "25";
chr14	StringTie	exon	102026574	102026707	1000	+	.	gene_id "MSTRG.60892"; transcript_id "MSTRG.60892.37"; exon_number "26";
chr14	StringTie	exon	102027174	102027288	1000	+	.	gene_id "MSTRG.60892"; transcript_id "MSTRG.60892.37"; exon_number "27";
chr14	StringTie	exon	102027383	102027544	1000	+	.	gene_id "MSTRG.60892"; transcript_id "MSTRG.60892.37"; exon_number "28";
chr14	StringTie	exon	102027619	102027833	1000	+	.	gene_id "MSTRG.60892"; transcript_id "MSTRG.60892.37"; exon_number "29";
chr14	StringTie	exon	102027937	102028141	1000	+	.	gene_id "MSTRG.60892"; transcript_id "MSTRG.60892.37"; exon_number "30";
chr14	StringTie	exon	102029539	102029712	1000	+	.	gene_id "MSTRG.60892"; transcript_id "MSTRG.60892.37"; exon_number "31";
chr14	StringTie	exon	102029819	102029938	1000	+	.	gene_id "MSTRG.60892"; transcript_id "MSTRG.60892.37"; exon_number "32";
chr14	StringTie	exon	102030162	102030282	1000	+	.	gene_id "MSTRG.60892"; transcript_id "MSTRG.60892.37"; exon_number "33";
chr14	StringTie	exon	102032272	102032467	1000	+	.	gene_id "MSTRG.60892"; transcript_id "MSTRG.60892.37"; exon_number "34";
chr14	StringTie	exon	102033065	102033182	1000	+	.	gene_id "MSTRG.60892"; transcript_id "MSTRG.60892.37"; exon_number "35";
chr14	StringTie	exon	102033269	102033484	1000	+	.	gene_id "MSTRG.60892"; transcript_id "MSTRG.60892.37"; exon_number "36";
chr14	StringTie	exon	102033976	102034188	1000	+	.	gene_id "MSTRG.60892"; transcript_id "MSTRG.60892.37"; exon_number "37";
chr14	StringTie	exon	102034325	102034452	1000	+	.	gene_id "MSTRG.60892"; transcript_id "MSTRG.60892.37"; exon_number "38";
chr14	StringTie	exon	102036489	102036642	1000	+	.	gene_id "MSTRG.60892"; transcript_id "MSTRG.60892.37"; exon_number "39";
chr14	StringTie	exon	102037493	102038606	1000	+	.	gene_id "MSTRG.60892"; transcript_id "MSTRG.60892.37"; exon_number "40";
chr14	StringTie	exon	102038698	102038848	1000	+	.	gene_id "MSTRG.60892"; transcript_id "MSTRG.60892.37"; exon_number "41";
chr14	StringTie	exon	102039001	102039254	1000	+	.	gene_id "MSTRG.60892"; transcript_id "MSTRG.60892.37"; exon_number "42";
chr14	StringTie	exon	102039412	102039546	1000	+	.	gene_id "MSTRG.60892"; transcript_id "MSTRG.60892.37"; exon_number "43";
chr14	StringTie	exon	102039638	102039732	1000	+	.	gene_id "MSTRG.60892"; transcript_id "MSTRG.60892.37"; exon_number "44";
chr14	StringTie	exon	102040236	102040410	1000	+	.	gene_id "MSTRG.60892"; transcript_id "MSTRG.60892.37"; exon_number "45";
chr14	StringTie	exon	102040598	102042124	1000	+	.	gene_id "MSTRG.60892"; transcript_id "MSTRG.60892.37"; exon_number "46";
chr14	StringTie	exon	102042228	102042288	1000	+	.	gene_id "MSTRG.60892"; transcript_id "MSTRG.60892.37"; exon_number "47";
chr14	StringTie	exon	102042384	102042507	1000	+	.	gene_id "MSTRG.60892"; transcript_id "MSTRG.60892.37"; exon_number "48";
chr14	StringTie	exon	102042635	102042748	1000	+	.	gene_id "MSTRG.60892"; transcript_id "MSTRG.60892.37"; exon_number "49";
chr14	StringTie	exon	102043875	102044045	1000	+	.	gene_id "MSTRG.60892"; transcript_id "MSTRG.60892.37"; exon_number "50";
chr14	StringTie	exon	102044274	102044491	1000	+	.	gene_id "MSTRG.60892"; transcript_id "MSTRG.60892.37"; exon_number "51";
chr14	StringTie	exon	102044595	102044698	1000	+	.	gene_id "MSTRG.60892"; transcript_id "MSTRG.60892.37"; exon_number "52";
chr14	StringTie	exon	102047817	102048028	1000	+	.	gene_id "MSTRG.60892"; transcript_id "MSTRG.60892.37"; exon_number "53";
chr14	StringTie	exon	102048516	102048669	1000	+	.	gene_id "MSTRG.60892"; transcript_id "MSTRG.60892.37"; exon_number "54";
chr14	StringTie	exon	102049440	102049582	1000	+	.	gene_id "MSTRG.60892"; transcript_id "MSTRG.60892.37"; exon_number "55";
chr14	StringTie	exon	102049714	102049882	1000	+	.	gene_id "MSTRG.60892"; transcript_id "MSTRG.60892.37"; exon_number "56";
chr14	StringTie	exon	102050071	102050198	1000	+	.	gene_id "MSTRG.60892"; transcript_id "MSTRG.60892.37"; exon_number "57";
chr14	StringTie	exon	102050435	102050825	1000	+	.	gene_id "MSTRG.60892"; transcript_id "MSTRG.60892.37"; exon_number "58";
chr14	StringTie	transcript	102000954	102051268	1000	+	.	gene_id "MSTRG.60892"; transcript_id "MSTRG.60892.38";
chr14	StringTie	exon	102000954	102001064	1000	+	.	gene_id "MSTRG.60892"; transcript_id "MSTRG.60892.38"; exon_number "1";
chr14	StringTie	exon	102001145	102001354	1000	+	.	gene_id "MSTRG.60892"; transcript_id "MSTRG.60892.38"; exon_number "2";
chr14	StringTie	exon	102001535	102001681	1000	+	.	gene_id "MSTRG.60892"; transcript_id "MSTRG.60892.38"; exon_number "3";
chr14	StringTie	exon	102002537	102002703	1000	+	.	gene_id "MSTRG.60892"; transcript_id "MSTRG.60892.38"; exon_number "4";
chr14	StringTie	exon	102002792	102002965	1000	+	.	gene_id "MSTRG.60892"; transcript_id "MSTRG.60892.38"; exon_number "5";
chr14	StringTie	exon	102004518	102004683	1000	+	.	gene_id "MSTRG.60892"; transcript_id "MSTRG.60892.38"; exon_number "6";
chr14	StringTie	exon	102004762	102004950	1000	+	.	gene_id "MSTRG.60892"; transcript_id "MSTRG.60892.38"; exon_number "7";
chr14	StringTie	exon	102005042	102005236	1000	+	.	gene_id "MSTRG.60892"; transcript_id "MSTRG.60892.38"; exon_number "8";
chr14	StringTie	exon	102005888	102006150	1000	+	.	gene_id "MSTRG.60892"; transcript_id "MSTRG.60892.38"; exon_number "9";
chr14	StringTie	exon	102008279	102008337	1000	+	.	gene_id "MSTRG.60892"; transcript_id "MSTRG.60892.38"; exon_number "10";
chr14	StringTie	exon	102009843	102010086	1000	+	.	gene_id "MSTRG.60892"; transcript_id "MSTRG.60892.38"; exon_number "11";
chr14	StringTie	exon	102010276	102010459	1000	+	.	gene_id "MSTRG.60892"; transcript_id "MSTRG.60892.38"; exon_number "12";
chr14	StringTie	exon	102010740	102010952	1000	+	.	gene_id "MSTRG.60892"; transcript_id "MSTRG.60892.38"; exon_number "13";
chr14	StringTie	exon	102011875	102012113	1000	+	.	gene_id "MSTRG.60892"; transcript_id "MSTRG.60892.38"; exon_number "14";
chr14	StringTie	exon	102012314	102012470	1000	+	.	gene_id "MSTRG.60892"; transcript_id "MSTRG.60892.38"; exon_number "15";
chr14	StringTie	exon	102015105	102015332	1000	+	.	gene_id "MSTRG.60892"; transcript_id "MSTRG.60892.38"; exon_number "16";
chr14	StringTie	exon	102015856	102016086	1000	+	.	gene_id "MSTRG.60892"; transcript_id "MSTRG.60892.38"; exon_number "17";
chr14	StringTie	exon	102016349	102016489	1000	+	.	gene_id "MSTRG.60892"; transcript_id "MSTRG.60892.38"; exon_number "18";
chr14	StringTie	exon	102016766	102016999	1000	+	.	gene_id "MSTRG.60892"; transcript_id "MSTRG.60892.38"; exon_number "19";
chr14	StringTie	exon	102017088	102017294	1000	+	.	gene_id "MSTRG.60892"; transcript_id "MSTRG.60892.38"; exon_number "20";
chr14	StringTie	exon	102017383	102017504	1000	+	.	gene_id "MSTRG.60892"; transcript_id "MSTRG.60892.38"; exon_number "21";
chr14	StringTie	exon	102018451	102018616	1000	+	.	gene_id "MSTRG.60892"; transcript_id "MSTRG.60892.38"; exon_number "22";
chr14	StringTie	exon	102019893	102020056	1000	+	.	gene_id "MSTRG.60892"; transcript_id "MSTRG.60892.38"; exon_number "23";
chr14	StringTie	exon	102022751	102022880	1000	+	.	gene_id "MSTRG.60892"; transcript_id "MSTRG.60892.38"; exon_number "24";
chr14	StringTie	exon	102026574	102026707	1000	+	.	gene_id "MSTRG.60892"; transcript_id "MSTRG.60892.38"; exon_number "25";
chr14	StringTie	exon	102027174	102027288	1000	+	.	gene_id "MSTRG.60892"; transcript_id "MSTRG.60892.38"; exon_number "26";
chr14	StringTie	exon	102027383	102027544	1000	+	.	gene_id "MSTRG.60892"; transcript_id "MSTRG.60892.38"; exon_number "27";
chr14	StringTie	exon	102027619	102027833	1000	+	.	gene_id "MSTRG.60892"; transcript_id "MSTRG.60892.38"; exon_number "28";
chr14	StringTie	exon	102027937	102028141	1000	+	.	gene_id "MSTRG.60892"; transcript_id "MSTRG.60892.38"; exon_number "29";
chr14	StringTie	exon	102029539	102029712	1000	+	.	gene_id "MSTRG.60892"; transcript_id "MSTRG.60892.38"; exon_number "30";
chr14	StringTie	exon	102029819	102029938	1000	+	.	gene_id "MSTRG.60892"; transcript_id "MSTRG.60892.38"; exon_number "31";
chr14	StringTie	exon	102030162	102030282	1000	+	.	gene_id "MSTRG.60892"; transcript_id "MSTRG.60892.38"; exon_number "32";
chr14	StringTie	exon	102032272	102032467	1000	+	.	gene_id "MSTRG.60892"; transcript_id "MSTRG.60892.38"; exon_number "33";
chr14	StringTie	exon	102033065	102033182	1000	+	.	gene_id "MSTRG.60892"; transcript_id "MSTRG.60892.38"; exon_number "34";
chr14	StringTie	exon	102033269	102033484	1000	+	.	gene_id "MSTRG.60892"; transcript_id "MSTRG.60892.38"; exon_number "35";
chr14	StringTie	exon	102033976	102034188	1000	+	.	gene_id "MSTRG.60892"; transcript_id "MSTRG.60892.38"; exon_number "36";
chr14	StringTie	exon	102034325	102034452	1000	+	.	gene_id "MSTRG.60892"; transcript_id "MSTRG.60892.38"; exon_number "37";
chr14	StringTie	exon	102038460	102038606	1000	+	.	gene_id "MSTRG.60892"; transcript_id "MSTRG.60892.38"; exon_number "38";
chr14	StringTie	exon	102038698	102038848	1000	+	.	gene_id "MSTRG.60892"; transcript_id "MSTRG.60892.38"; exon_number "39";
chr14	StringTie	exon	102039001	102039254	1000	+	.	gene_id "MSTRG.60892"; transcript_id "MSTRG.60892.38"; exon_number "40";
chr14	StringTie	exon	102039412	102039546	1000	+	.	gene_id "MSTRG.60892"; transcript_id "MSTRG.60892.38"; exon_number "41";
chr14	StringTie	exon	102039638	102039732	1000	+	.	gene_id "MSTRG.60892"; transcript_id "MSTRG.60892.38"; exon_number "42";
chr14	StringTie	exon	102040236	102040410	1000	+	.	gene_id "MSTRG.60892"; transcript_id "MSTRG.60892.38"; exon_number "43";
chr14	StringTie	exon	102040598	102040673	1000	+	.	gene_id "MSTRG.60892"; transcript_id "MSTRG.60892.38"; exon_number "44";
chr14	StringTie	exon	102041574	102041734	1000	+	.	gene_id "MSTRG.60892"; transcript_id "MSTRG.60892.38"; exon_number "45";
chr14	StringTie	exon	102042013	102042124	1000	+	.	gene_id "MSTRG.60892"; transcript_id "MSTRG.60892.38"; exon_number "46";
chr14	StringTie	exon	102042228	102042288	1000	+	.	gene_id "MSTRG.60892"; transcript_id "MSTRG.60892.38"; exon_number "47";
chr14	StringTie	exon	102042384	102042507	1000	+	.	gene_id "MSTRG.60892"; transcript_id "MSTRG.60892.38"; exon_number "48";
chr14	StringTie	exon	102042635	102042748	1000	+	.	gene_id "MSTRG.60892"; transcript_id "MSTRG.60892.38"; exon_number "49";
chr14	StringTie	exon	102043875	102044045	1000	+	.	gene_id "MSTRG.60892"; transcript_id "MSTRG.60892.38"; exon_number "50";
chr14	StringTie	exon	102044274	102044491	1000	+	.	gene_id "MSTRG.60892"; transcript_id "MSTRG.60892.38"; exon_number "51";
chr14	StringTie	exon	102044595	102044698	1000	+	.	gene_id "MSTRG.60892"; transcript_id "MSTRG.60892.38"; exon_number "52";
chr14	StringTie	exon	102047817	102048028	1000	+	.	gene_id "MSTRG.60892"; transcript_id "MSTRG.60892.38"; exon_number "53";
chr14	StringTie	exon	102048516	102048669	1000	+	.	gene_id "MSTRG.60892"; transcript_id "MSTRG.60892.38"; exon_number "54";
chr14	StringTie	exon	102049440	102049582	1000	+	.	gene_id "MSTRG.60892"; transcript_id "MSTRG.60892.38"; exon_number "55";
chr14	StringTie	exon	102049714	102049882	1000	+	.	gene_id "MSTRG.60892"; transcript_id "MSTRG.60892.38"; exon_number "56";
chr14	StringTie	exon	102050071	102050198	1000	+	.	gene_id "MSTRG.60892"; transcript_id "MSTRG.60892.38"; exon_number "57";
chr14	StringTie	exon	102050435	102051268	1000	+	.	gene_id "MSTRG.60892"; transcript_id "MSTRG.60892.38"; exon_number "58";
chr14	StringTie	transcript	102000954	102050829	1000	+	.	gene_id "MSTRG.60892"; transcript_id "MSTRG.60892.39";
chr14	StringTie	exon	102000954	102001064	1000	+	.	gene_id "MSTRG.60892"; transcript_id "MSTRG.60892.39"; exon_number "1";
chr14	StringTie	exon	102001145	102001354	1000	+	.	gene_id "MSTRG.60892"; transcript_id "MSTRG.60892.39"; exon_number "2";
chr14	StringTie	exon	102001535	102001681	1000	+	.	gene_id "MSTRG.60892"; transcript_id "MSTRG.60892.39"; exon_number "3";
chr14	StringTie	exon	102002537	102002703	1000	+	.	gene_id "MSTRG.60892"; transcript_id "MSTRG.60892.39"; exon_number "4";
chr14	StringTie	exon	102002792	102002965	1000	+	.	gene_id "MSTRG.60892"; transcript_id "MSTRG.60892.39"; exon_number "5";
chr14	StringTie	exon	102004518	102004683	1000	+	.	gene_id "MSTRG.60892"; transcript_id "MSTRG.60892.39"; exon_number "6";
chr14	StringTie	exon	102004762	102004950	1000	+	.	gene_id "MSTRG.60892"; transcript_id "MSTRG.60892.39"; exon_number "7";
chr14	StringTie	exon	102005042	102005236	1000	+	.	gene_id "MSTRG.60892"; transcript_id "MSTRG.60892.39"; exon_number "8";
chr14	StringTie	exon	102005888	102006170	1000	+	.	gene_id "MSTRG.60892"; transcript_id "MSTRG.60892.39"; exon_number "9";
chr14	StringTie	exon	102007008	102007108	1000	+	.	gene_id "MSTRG.60892"; transcript_id "MSTRG.60892.39"; exon_number "10";
chr14	StringTie	exon	102008154	102008337	1000	+	.	gene_id "MSTRG.60892"; transcript_id "MSTRG.60892.39"; exon_number "11";
chr14	StringTie	exon	102009843	102010086	1000	+	.	gene_id "MSTRG.60892"; transcript_id "MSTRG.60892.39"; exon_number "12";
chr14	StringTie	exon	102010276	102010459	1000	+	.	gene_id "MSTRG.60892"; transcript_id "MSTRG.60892.39"; exon_number "13";
chr14	StringTie	exon	102010740	102010952	1000	+	.	gene_id "MSTRG.60892"; transcript_id "MSTRG.60892.39"; exon_number "14";
chr14	StringTie	exon	102011875	102012113	1000	+	.	gene_id "MSTRG.60892"; transcript_id "MSTRG.60892.39"; exon_number "15";
chr14	StringTie	exon	102012314	102012470	1000	+	.	gene_id "MSTRG.60892"; transcript_id "MSTRG.60892.39"; exon_number "16";
chr14	StringTie	exon	102015105	102015332	1000	+	.	gene_id "MSTRG.60892"; transcript_id "MSTRG.60892.39"; exon_number "17";
chr14	StringTie	exon	102015856	102016086	1000	+	.	gene_id "MSTRG.60892"; transcript_id "MSTRG.60892.39"; exon_number "18";
chr14	StringTie	exon	102016349	102016489	1000	+	.	gene_id "MSTRG.60892"; transcript_id "MSTRG.60892.39"; exon_number "19";
chr14	StringTie	exon	102016766	102016999	1000	+	.	gene_id "MSTRG.60892"; transcript_id "MSTRG.60892.39"; exon_number "20";
chr14	StringTie	exon	102017088	102017294	1000	+	.	gene_id "MSTRG.60892"; transcript_id "MSTRG.60892.39"; exon_number "21";
chr14	StringTie	exon	102017383	102017504	1000	+	.	gene_id "MSTRG.60892"; transcript_id "MSTRG.60892.39"; exon_number "22";
chr14	StringTie	exon	102018451	102018616	1000	+	.	gene_id "MSTRG.60892"; transcript_id "MSTRG.60892.39"; exon_number "23";
chr14	StringTie	exon	102019893	102020056	1000	+	.	gene_id "MSTRG.60892"; transcript_id "MSTRG.60892.39"; exon_number "24";
chr14	StringTie	exon	102022751	102022880	1000	+	.	gene_id "MSTRG.60892"; transcript_id "MSTRG.60892.39"; exon_number "25";
chr14	StringTie	exon	102026574	102026707	1000	+	.	gene_id "MSTRG.60892"; transcript_id "MSTRG.60892.39"; exon_number "26";
chr14	StringTie	exon	102027174	102027288	1000	+	.	gene_id "MSTRG.60892"; transcript_id "MSTRG.60892.39"; exon_number "27";
chr14	StringTie	exon	102027383	102027544	1000	+	.	gene_id "MSTRG.60892"; transcript_id "MSTRG.60892.39"; exon_number "28";
chr14	StringTie	exon	102027619	102027833	1000	+	.	gene_id "MSTRG.60892"; transcript_id "MSTRG.60892.39"; exon_number "29";
chr14	StringTie	exon	102027937	102028141	1000	+	.	gene_id "MSTRG.60892"; transcript_id "MSTRG.60892.39"; exon_number "30";
chr14	StringTie	exon	102029539	102029712	1000	+	.	gene_id "MSTRG.60892"; transcript_id "MSTRG.60892.39"; exon_number "31";
chr14	StringTie	exon	102029819	102029938	1000	+	.	gene_id "MSTRG.60892"; transcript_id "MSTRG.60892.39"; exon_number "32";
chr14	StringTie	exon	102030162	102030282	1000	+	.	gene_id "MSTRG.60892"; transcript_id "MSTRG.60892.39"; exon_number "33";
chr14	StringTie	exon	102032272	102032467	1000	+	.	gene_id "MSTRG.60892"; transcript_id "MSTRG.60892.39"; exon_number "34";
chr14	StringTie	exon	102033065	102033182	1000	+	.	gene_id "MSTRG.60892"; transcript_id "MSTRG.60892.39"; exon_number "35";
chr14	StringTie	exon	102033269	102033484	1000	+	.	gene_id "MSTRG.60892"; transcript_id "MSTRG.60892.39"; exon_number "36";
chr14	StringTie	exon	102033976	102034188	1000	+	.	gene_id "MSTRG.60892"; transcript_id "MSTRG.60892.39"; exon_number "37";
chr14	StringTie	exon	102036489	102036642	1000	+	.	gene_id "MSTRG.60892"; transcript_id "MSTRG.60892.39"; exon_number "38";
chr14	StringTie	exon	102038460	102038606	1000	+	.	gene_id "MSTRG.60892"; transcript_id "MSTRG.60892.39"; exon_number "39";
chr14	StringTie	exon	102038698	102038848	1000	+	.	gene_id "MSTRG.60892"; transcript_id "MSTRG.60892.39"; exon_number "40";
chr14	StringTie	exon	102039001	102039254	1000	+	.	gene_id "MSTRG.60892"; transcript_id "MSTRG.60892.39"; exon_number "41";
chr14	StringTie	exon	102039412	102039732	1000	+	.	gene_id "MSTRG.60892"; transcript_id "MSTRG.60892.39"; exon_number "42";
chr14	StringTie	exon	102040236	102040410	1000	+	.	gene_id "MSTRG.60892"; transcript_id "MSTRG.60892.39"; exon_number "43";
chr14	StringTie	exon	102040598	102040673	1000	+	.	gene_id "MSTRG.60892"; transcript_id "MSTRG.60892.39"; exon_number "44";
chr14	StringTie	exon	102041574	102041734	1000	+	.	gene_id "MSTRG.60892"; transcript_id "MSTRG.60892.39"; exon_number "45";
chr14	StringTie	exon	102042013	102042124	1000	+	.	gene_id "MSTRG.60892"; transcript_id "MSTRG.60892.39"; exon_number "46";
chr14	StringTie	exon	102042228	102042288	1000	+	.	gene_id "MSTRG.60892"; transcript_id "MSTRG.60892.39"; exon_number "47";
chr14	StringTie	exon	102042384	102042507	1000	+	.	gene_id "MSTRG.60892"; transcript_id "MSTRG.60892.39"; exon_number "48";
chr14	StringTie	exon	102042635	102042748	1000	+	.	gene_id "MSTRG.60892"; transcript_id "MSTRG.60892.39"; exon_number "49";
chr14	StringTie	exon	102043875	102044045	1000	+	.	gene_id "MSTRG.60892"; transcript_id "MSTRG.60892.39"; exon_number "50";
chr14	StringTie	exon	102044274	102044491	1000	+	.	gene_id "MSTRG.60892"; transcript_id "MSTRG.60892.39"; exon_number "51";
chr14	StringTie	exon	102044595	102044698	1000	+	.	gene_id "MSTRG.60892"; transcript_id "MSTRG.60892.39"; exon_number "52";
chr14	StringTie	exon	102047817	102048028	1000	+	.	gene_id "MSTRG.60892"; transcript_id "MSTRG.60892.39"; exon_number "53";
chr14	StringTie	exon	102048516	102048669	1000	+	.	gene_id "MSTRG.60892"; transcript_id "MSTRG.60892.39"; exon_number "54";
chr14	StringTie	exon	102049440	102049582	1000	+	.	gene_id "MSTRG.60892"; transcript_id "MSTRG.60892.39"; exon_number "55";
chr14	StringTie	exon	102049714	102049882	1000	+	.	gene_id "MSTRG.60892"; transcript_id "MSTRG.60892.39"; exon_number "56";
chr14	StringTie	exon	102050071	102050198	1000	+	.	gene_id "MSTRG.60892"; transcript_id "MSTRG.60892.39"; exon_number "57";
chr14	StringTie	exon	102050435	102050829	1000	+	.	gene_id "MSTRG.60892"; transcript_id "MSTRG.60892.39"; exon_number "58";
chr14	StringTie	transcript	101948324	101953099	1000	+	.	gene_id "MSTRG.60892"; transcript_id "MSTRG.60892.4";
chr14	StringTie	exon	101948324	101949694	1000	+	.	gene_id "MSTRG.60892"; transcript_id "MSTRG.60892.4"; exon_number "1";
chr14	StringTie	exon	101949739	101953099	1000	+	.	gene_id "MSTRG.60892"; transcript_id "MSTRG.60892.4"; exon_number "2";
chr14	StringTie	transcript	102004477	102050871	1000	+	.	gene_id "MSTRG.60892"; transcript_id "MSTRG.60892.40";
chr14	StringTie	exon	102004477	102004950	1000	+	.	gene_id "MSTRG.60892"; transcript_id "MSTRG.60892.40"; exon_number "1";
chr14	StringTie	exon	102005042	102005236	1000	+	.	gene_id "MSTRG.60892"; transcript_id "MSTRG.60892.40"; exon_number "2";
chr14	StringTie	exon	102005888	102006170	1000	+	.	gene_id "MSTRG.60892"; transcript_id "MSTRG.60892.40"; exon_number "3";
chr14	StringTie	exon	102007008	102007108	1000	+	.	gene_id "MSTRG.60892"; transcript_id "MSTRG.60892.40"; exon_number "4";
chr14	StringTie	exon	102008178	102008337	1000	+	.	gene_id "MSTRG.60892"; transcript_id "MSTRG.60892.40"; exon_number "5";
chr14	StringTie	exon	102009843	102010086	1000	+	.	gene_id "MSTRG.60892"; transcript_id "MSTRG.60892.40"; exon_number "6";
chr14	StringTie	exon	102010276	102010459	1000	+	.	gene_id "MSTRG.60892"; transcript_id "MSTRG.60892.40"; exon_number "7";
chr14	StringTie	exon	102010740	102010952	1000	+	.	gene_id "MSTRG.60892"; transcript_id "MSTRG.60892.40"; exon_number "8";
chr14	StringTie	exon	102011875	102012113	1000	+	.	gene_id "MSTRG.60892"; transcript_id "MSTRG.60892.40"; exon_number "9";
chr14	StringTie	exon	102012314	102012470	1000	+	.	gene_id "MSTRG.60892"; transcript_id "MSTRG.60892.40"; exon_number "10";
chr14	StringTie	exon	102015105	102015332	1000	+	.	gene_id "MSTRG.60892"; transcript_id "MSTRG.60892.40"; exon_number "11";
chr14	StringTie	exon	102015856	102016086	1000	+	.	gene_id "MSTRG.60892"; transcript_id "MSTRG.60892.40"; exon_number "12";
chr14	StringTie	exon	102016349	102016489	1000	+	.	gene_id "MSTRG.60892"; transcript_id "MSTRG.60892.40"; exon_number "13";
chr14	StringTie	exon	102016766	102016999	1000	+	.	gene_id "MSTRG.60892"; transcript_id "MSTRG.60892.40"; exon_number "14";
chr14	StringTie	exon	102017088	102017294	1000	+	.	gene_id "MSTRG.60892"; transcript_id "MSTRG.60892.40"; exon_number "15";
chr14	StringTie	exon	102017383	102017504	1000	+	.	gene_id "MSTRG.60892"; transcript_id "MSTRG.60892.40"; exon_number "16";
chr14	StringTie	exon	102018451	102018616	1000	+	.	gene_id "MSTRG.60892"; transcript_id "MSTRG.60892.40"; exon_number "17";
chr14	StringTie	exon	102019893	102020056	1000	+	.	gene_id "MSTRG.60892"; transcript_id "MSTRG.60892.40"; exon_number "18";
chr14	StringTie	exon	102022751	102022880	1000	+	.	gene_id "MSTRG.60892"; transcript_id "MSTRG.60892.40"; exon_number "19";
chr14	StringTie	exon	102026574	102026707	1000	+	.	gene_id "MSTRG.60892"; transcript_id "MSTRG.60892.40"; exon_number "20";
chr14	StringTie	exon	102027174	102027288	1000	+	.	gene_id "MSTRG.60892"; transcript_id "MSTRG.60892.40"; exon_number "21";
chr14	StringTie	exon	102027383	102027544	1000	+	.	gene_id "MSTRG.60892"; transcript_id "MSTRG.60892.40"; exon_number "22";
chr14	StringTie	exon	102027619	102027833	1000	+	.	gene_id "MSTRG.60892"; transcript_id "MSTRG.60892.40"; exon_number "23";
chr14	StringTie	exon	102027937	102028141	1000	+	.	gene_id "MSTRG.60892"; transcript_id "MSTRG.60892.40"; exon_number "24";
chr14	StringTie	exon	102029539	102029712	1000	+	.	gene_id "MSTRG.60892"; transcript_id "MSTRG.60892.40"; exon_number "25";
chr14	StringTie	exon	102029819	102029938	1000	+	.	gene_id "MSTRG.60892"; transcript_id "MSTRG.60892.40"; exon_number "26";
chr14	StringTie	exon	102030162	102030282	1000	+	.	gene_id "MSTRG.60892"; transcript_id "MSTRG.60892.40"; exon_number "27";
chr14	StringTie	exon	102032272	102032467	1000	+	.	gene_id "MSTRG.60892"; transcript_id "MSTRG.60892.40"; exon_number "28";
chr14	StringTie	exon	102033065	102033182	1000	+	.	gene_id "MSTRG.60892"; transcript_id "MSTRG.60892.40"; exon_number "29";
chr14	StringTie	exon	102033269	102033484	1000	+	.	gene_id "MSTRG.60892"; transcript_id "MSTRG.60892.40"; exon_number "30";
chr14	StringTie	exon	102033976	102034188	1000	+	.	gene_id "MSTRG.60892"; transcript_id "MSTRG.60892.40"; exon_number "31";
chr14	StringTie	exon	102034325	102034452	1000	+	.	gene_id "MSTRG.60892"; transcript_id "MSTRG.60892.40"; exon_number "32";
chr14	StringTie	exon	102036520	102036642	1000	+	.	gene_id "MSTRG.60892"; transcript_id "MSTRG.60892.40"; exon_number "33";
chr14	StringTie	exon	102038460	102038606	1000	+	.	gene_id "MSTRG.60892"; transcript_id "MSTRG.60892.40"; exon_number "34";
chr14	StringTie	exon	102038698	102038848	1000	+	.	gene_id "MSTRG.60892"; transcript_id "MSTRG.60892.40"; exon_number "35";
chr14	StringTie	exon	102039001	102039254	1000	+	.	gene_id "MSTRG.60892"; transcript_id "MSTRG.60892.40"; exon_number "36";
chr14	StringTie	exon	102039412	102039546	1000	+	.	gene_id "MSTRG.60892"; transcript_id "MSTRG.60892.40"; exon_number "37";
chr14	StringTie	exon	102039638	102039732	1000	+	.	gene_id "MSTRG.60892"; transcript_id "MSTRG.60892.40"; exon_number "38";
chr14	StringTie	exon	102040236	102040410	1000	+	.	gene_id "MSTRG.60892"; transcript_id "MSTRG.60892.40"; exon_number "39";
chr14	StringTie	exon	102040598	102040673	1000	+	.	gene_id "MSTRG.60892"; transcript_id "MSTRG.60892.40"; exon_number "40";
chr14	StringTie	exon	102041574	102041734	1000	+	.	gene_id "MSTRG.60892"; transcript_id "MSTRG.60892.40"; exon_number "41";
chr14	StringTie	exon	102042013	102042124	1000	+	.	gene_id "MSTRG.60892"; transcript_id "MSTRG.60892.40"; exon_number "42";
chr14	StringTie	exon	102042228	102042288	1000	+	.	gene_id "MSTRG.60892"; transcript_id "MSTRG.60892.40"; exon_number "43";
chr14	StringTie	exon	102042384	102042507	1000	+	.	gene_id "MSTRG.60892"; transcript_id "MSTRG.60892.40"; exon_number "44";
chr14	StringTie	exon	102042635	102042748	1000	+	.	gene_id "MSTRG.60892"; transcript_id "MSTRG.60892.40"; exon_number "45";
chr14	StringTie	exon	102043875	102044045	1000	+	.	gene_id "MSTRG.60892"; transcript_id "MSTRG.60892.40"; exon_number "46";
chr14	StringTie	exon	102044274	102044491	1000	+	.	gene_id "MSTRG.60892"; transcript_id "MSTRG.60892.40"; exon_number "47";
chr14	StringTie	exon	102044595	102044698	1000	+	.	gene_id "MSTRG.60892"; transcript_id "MSTRG.60892.40"; exon_number "48";
chr14	StringTie	exon	102047817	102048028	1000	+	.	gene_id "MSTRG.60892"; transcript_id "MSTRG.60892.40"; exon_number "49";
chr14	StringTie	exon	102048516	102048669	1000	+	.	gene_id "MSTRG.60892"; transcript_id "MSTRG.60892.40"; exon_number "50";
chr14	StringTie	exon	102049440	102049582	1000	+	.	gene_id "MSTRG.60892"; transcript_id "MSTRG.60892.40"; exon_number "51";
chr14	StringTie	exon	102049714	102049882	1000	+	.	gene_id "MSTRG.60892"; transcript_id "MSTRG.60892.40"; exon_number "52";
chr14	StringTie	exon	102050071	102050198	1000	+	.	gene_id "MSTRG.60892"; transcript_id "MSTRG.60892.40"; exon_number "53";
chr14	StringTie	exon	102050435	102050871	1000	+	.	gene_id "MSTRG.60892"; transcript_id "MSTRG.60892.40"; exon_number "54";
chr14	StringTie	transcript	102008028	102050838	1000	+	.	gene_id "MSTRG.60892"; transcript_id "MSTRG.60892.41";
chr14	StringTie	exon	102008028	102008337	1000	+	.	gene_id "MSTRG.60892"; transcript_id "MSTRG.60892.41"; exon_number "1";
chr14	StringTie	exon	102009843	102010086	1000	+	.	gene_id "MSTRG.60892"; transcript_id "MSTRG.60892.41"; exon_number "2";
chr14	StringTie	exon	102010276	102010459	1000	+	.	gene_id "MSTRG.60892"; transcript_id "MSTRG.60892.41"; exon_number "3";
chr14	StringTie	exon	102010740	102010952	1000	+	.	gene_id "MSTRG.60892"; transcript_id "MSTRG.60892.41"; exon_number "4";
chr14	StringTie	exon	102011875	102012113	1000	+	.	gene_id "MSTRG.60892"; transcript_id "MSTRG.60892.41"; exon_number "5";
chr14	StringTie	exon	102012314	102012470	1000	+	.	gene_id "MSTRG.60892"; transcript_id "MSTRG.60892.41"; exon_number "6";
chr14	StringTie	exon	102015105	102015332	1000	+	.	gene_id "MSTRG.60892"; transcript_id "MSTRG.60892.41"; exon_number "7";
chr14	StringTie	exon	102015856	102016086	1000	+	.	gene_id "MSTRG.60892"; transcript_id "MSTRG.60892.41"; exon_number "8";
chr14	StringTie	exon	102016349	102016489	1000	+	.	gene_id "MSTRG.60892"; transcript_id "MSTRG.60892.41"; exon_number "9";
chr14	StringTie	exon	102016766	102016999	1000	+	.	gene_id "MSTRG.60892"; transcript_id "MSTRG.60892.41"; exon_number "10";
chr14	StringTie	exon	102017088	102017294	1000	+	.	gene_id "MSTRG.60892"; transcript_id "MSTRG.60892.41"; exon_number "11";
chr14	StringTie	exon	102017383	102017504	1000	+	.	gene_id "MSTRG.60892"; transcript_id "MSTRG.60892.41"; exon_number "12";
chr14	StringTie	exon	102018451	102018616	1000	+	.	gene_id "MSTRG.60892"; transcript_id "MSTRG.60892.41"; exon_number "13";
chr14	StringTie	exon	102019893	102020056	1000	+	.	gene_id "MSTRG.60892"; transcript_id "MSTRG.60892.41"; exon_number "14";
chr14	StringTie	exon	102022751	102022880	1000	+	.	gene_id "MSTRG.60892"; transcript_id "MSTRG.60892.41"; exon_number "15";
chr14	StringTie	exon	102026574	102026707	1000	+	.	gene_id "MSTRG.60892"; transcript_id "MSTRG.60892.41"; exon_number "16";
chr14	StringTie	exon	102027174	102027288	1000	+	.	gene_id "MSTRG.60892"; transcript_id "MSTRG.60892.41"; exon_number "17";
chr14	StringTie	exon	102027383	102027544	1000	+	.	gene_id "MSTRG.60892"; transcript_id "MSTRG.60892.41"; exon_number "18";
chr14	StringTie	exon	102027619	102027833	1000	+	.	gene_id "MSTRG.60892"; transcript_id "MSTRG.60892.41"; exon_number "19";
chr14	StringTie	exon	102027937	102028141	1000	+	.	gene_id "MSTRG.60892"; transcript_id "MSTRG.60892.41"; exon_number "20";
chr14	StringTie	exon	102029539	102029712	1000	+	.	gene_id "MSTRG.60892"; transcript_id "MSTRG.60892.41"; exon_number "21";
chr14	StringTie	exon	102029819	102029938	1000	+	.	gene_id "MSTRG.60892"; transcript_id "MSTRG.60892.41"; exon_number "22";
chr14	StringTie	exon	102030162	102030282	1000	+	.	gene_id "MSTRG.60892"; transcript_id "MSTRG.60892.41"; exon_number "23";
chr14	StringTie	exon	102032272	102032467	1000	+	.	gene_id "MSTRG.60892"; transcript_id "MSTRG.60892.41"; exon_number "24";
chr14	StringTie	exon	102033065	102033182	1000	+	.	gene_id "MSTRG.60892"; transcript_id "MSTRG.60892.41"; exon_number "25";
chr14	StringTie	exon	102033269	102033484	1000	+	.	gene_id "MSTRG.60892"; transcript_id "MSTRG.60892.41"; exon_number "26";
chr14	StringTie	exon	102033976	102034188	1000	+	.	gene_id "MSTRG.60892"; transcript_id "MSTRG.60892.41"; exon_number "27";
chr14	StringTie	exon	102036489	102036642	1000	+	.	gene_id "MSTRG.60892"; transcript_id "MSTRG.60892.41"; exon_number "28";
chr14	StringTie	exon	102038460	102038606	1000	+	.	gene_id "MSTRG.60892"; transcript_id "MSTRG.60892.41"; exon_number "29";
chr14	StringTie	exon	102038698	102038848	1000	+	.	gene_id "MSTRG.60892"; transcript_id "MSTRG.60892.41"; exon_number "30";
chr14	StringTie	exon	102039001	102039254	1000	+	.	gene_id "MSTRG.60892"; transcript_id "MSTRG.60892.41"; exon_number "31";
chr14	StringTie	exon	102039412	102039546	1000	+	.	gene_id "MSTRG.60892"; transcript_id "MSTRG.60892.41"; exon_number "32";
chr14	StringTie	exon	102039638	102039732	1000	+	.	gene_id "MSTRG.60892"; transcript_id "MSTRG.60892.41"; exon_number "33";
chr14	StringTie	exon	102040236	102040410	1000	+	.	gene_id "MSTRG.60892"; transcript_id "MSTRG.60892.41"; exon_number "34";
chr14	StringTie	exon	102040598	102040673	1000	+	.	gene_id "MSTRG.60892"; transcript_id "MSTRG.60892.41"; exon_number "35";
chr14	StringTie	exon	102041574	102041734	1000	+	.	gene_id "MSTRG.60892"; transcript_id "MSTRG.60892.41"; exon_number "36";
chr14	StringTie	exon	102042013	102042124	1000	+	.	gene_id "MSTRG.60892"; transcript_id "MSTRG.60892.41"; exon_number "37";
chr14	StringTie	exon	102042228	102042288	1000	+	.	gene_id "MSTRG.60892"; transcript_id "MSTRG.60892.41"; exon_number "38";
chr14	StringTie	exon	102042384	102042507	1000	+	.	gene_id "MSTRG.60892"; transcript_id "MSTRG.60892.41"; exon_number "39";
chr14	StringTie	exon	102042635	102042748	1000	+	.	gene_id "MSTRG.60892"; transcript_id "MSTRG.60892.41"; exon_number "40";
chr14	StringTie	exon	102043875	102044045	1000	+	.	gene_id "MSTRG.60892"; transcript_id "MSTRG.60892.41"; exon_number "41";
chr14	StringTie	exon	102044274	102044491	1000	+	.	gene_id "MSTRG.60892"; transcript_id "MSTRG.60892.41"; exon_number "42";
chr14	StringTie	exon	102044595	102044698	1000	+	.	gene_id "MSTRG.60892"; transcript_id "MSTRG.60892.41"; exon_number "43";
chr14	StringTie	exon	102047817	102048028	1000	+	.	gene_id "MSTRG.60892"; transcript_id "MSTRG.60892.41"; exon_number "44";
chr14	StringTie	exon	102048516	102048669	1000	+	.	gene_id "MSTRG.60892"; transcript_id "MSTRG.60892.41"; exon_number "45";
chr14	StringTie	exon	102049440	102049582	1000	+	.	gene_id "MSTRG.60892"; transcript_id "MSTRG.60892.41"; exon_number "46";
chr14	StringTie	exon	102049714	102049882	1000	+	.	gene_id "MSTRG.60892"; transcript_id "MSTRG.60892.41"; exon_number "47";
chr14	StringTie	exon	102050071	102050198	1000	+	.	gene_id "MSTRG.60892"; transcript_id "MSTRG.60892.41"; exon_number "48";
chr14	StringTie	exon	102050435	102050838	1000	+	.	gene_id "MSTRG.60892"; transcript_id "MSTRG.60892.41"; exon_number "49";
chr14	StringTie	transcript	102011825	102050805	1000	+	.	gene_id "MSTRG.60892"; transcript_id "MSTRG.60892.42";
chr14	StringTie	exon	102011825	102012113	1000	+	.	gene_id "MSTRG.60892"; transcript_id "MSTRG.60892.42"; exon_number "1";
chr14	StringTie	exon	102012314	102012470	1000	+	.	gene_id "MSTRG.60892"; transcript_id "MSTRG.60892.42"; exon_number "2";
chr14	StringTie	exon	102015105	102015332	1000	+	.	gene_id "MSTRG.60892"; transcript_id "MSTRG.60892.42"; exon_number "3";
chr14	StringTie	exon	102015856	102016086	1000	+	.	gene_id "MSTRG.60892"; transcript_id "MSTRG.60892.42"; exon_number "4";
chr14	StringTie	exon	102016349	102016489	1000	+	.	gene_id "MSTRG.60892"; transcript_id "MSTRG.60892.42"; exon_number "5";
chr14	StringTie	exon	102016766	102016999	1000	+	.	gene_id "MSTRG.60892"; transcript_id "MSTRG.60892.42"; exon_number "6";
chr14	StringTie	exon	102017088	102017294	1000	+	.	gene_id "MSTRG.60892"; transcript_id "MSTRG.60892.42"; exon_number "7";
chr14	StringTie	exon	102017383	102017504	1000	+	.	gene_id "MSTRG.60892"; transcript_id "MSTRG.60892.42"; exon_number "8";
chr14	StringTie	exon	102018451	102018616	1000	+	.	gene_id "MSTRG.60892"; transcript_id "MSTRG.60892.42"; exon_number "9";
chr14	StringTie	exon	102019893	102020056	1000	+	.	gene_id "MSTRG.60892"; transcript_id "MSTRG.60892.42"; exon_number "10";
chr14	StringTie	exon	102022751	102022880	1000	+	.	gene_id "MSTRG.60892"; transcript_id "MSTRG.60892.42"; exon_number "11";
chr14	StringTie	exon	102026574	102026707	1000	+	.	gene_id "MSTRG.60892"; transcript_id "MSTRG.60892.42"; exon_number "12";
chr14	StringTie	exon	102027174	102027288	1000	+	.	gene_id "MSTRG.60892"; transcript_id "MSTRG.60892.42"; exon_number "13";
chr14	StringTie	exon	102027383	102027544	1000	+	.	gene_id "MSTRG.60892"; transcript_id "MSTRG.60892.42"; exon_number "14";
chr14	StringTie	exon	102027619	102027833	1000	+	.	gene_id "MSTRG.60892"; transcript_id "MSTRG.60892.42"; exon_number "15";
chr14	StringTie	exon	102027937	102028141	1000	+	.	gene_id "MSTRG.60892"; transcript_id "MSTRG.60892.42"; exon_number "16";
chr14	StringTie	exon	102029539	102029712	1000	+	.	gene_id "MSTRG.60892"; transcript_id "MSTRG.60892.42"; exon_number "17";
chr14	StringTie	exon	102029819	102029938	1000	+	.	gene_id "MSTRG.60892"; transcript_id "MSTRG.60892.42"; exon_number "18";
chr14	StringTie	exon	102030162	102030282	1000	+	.	gene_id "MSTRG.60892"; transcript_id "MSTRG.60892.42"; exon_number "19";
chr14	StringTie	exon	102032272	102032467	1000	+	.	gene_id "MSTRG.60892"; transcript_id "MSTRG.60892.42"; exon_number "20";
chr14	StringTie	exon	102033065	102033182	1000	+	.	gene_id "MSTRG.60892"; transcript_id "MSTRG.60892.42"; exon_number "21";
chr14	StringTie	exon	102033269	102033484	1000	+	.	gene_id "MSTRG.60892"; transcript_id "MSTRG.60892.42"; exon_number "22";
chr14	StringTie	exon	102033976	102034188	1000	+	.	gene_id "MSTRG.60892"; transcript_id "MSTRG.60892.42"; exon_number "23";
chr14	StringTie	exon	102034325	102034452	1000	+	.	gene_id "MSTRG.60892"; transcript_id "MSTRG.60892.42"; exon_number "24";
chr14	StringTie	exon	102036489	102036642	1000	+	.	gene_id "MSTRG.60892"; transcript_id "MSTRG.60892.42"; exon_number "25";
chr14	StringTie	exon	102038460	102038606	1000	+	.	gene_id "MSTRG.60892"; transcript_id "MSTRG.60892.42"; exon_number "26";
chr14	StringTie	exon	102038698	102038848	1000	+	.	gene_id "MSTRG.60892"; transcript_id "MSTRG.60892.42"; exon_number "27";
chr14	StringTie	exon	102039001	102039254	1000	+	.	gene_id "MSTRG.60892"; transcript_id "MSTRG.60892.42"; exon_number "28";
chr14	StringTie	exon	102039412	102039546	1000	+	.	gene_id "MSTRG.60892"; transcript_id "MSTRG.60892.42"; exon_number "29";
chr14	StringTie	exon	102039638	102039732	1000	+	.	gene_id "MSTRG.60892"; transcript_id "MSTRG.60892.42"; exon_number "30";
chr14	StringTie	exon	102040236	102040410	1000	+	.	gene_id "MSTRG.60892"; transcript_id "MSTRG.60892.42"; exon_number "31";
chr14	StringTie	exon	102040598	102040673	1000	+	.	gene_id "MSTRG.60892"; transcript_id "MSTRG.60892.42"; exon_number "32";
chr14	StringTie	exon	102041574	102041734	1000	+	.	gene_id "MSTRG.60892"; transcript_id "MSTRG.60892.42"; exon_number "33";
chr14	StringTie	exon	102042013	102042124	1000	+	.	gene_id "MSTRG.60892"; transcript_id "MSTRG.60892.42"; exon_number "34";
chr14	StringTie	exon	102042228	102042288	1000	+	.	gene_id "MSTRG.60892"; transcript_id "MSTRG.60892.42"; exon_number "35";
chr14	StringTie	exon	102042384	102042507	1000	+	.	gene_id "MSTRG.60892"; transcript_id "MSTRG.60892.42"; exon_number "36";
chr14	StringTie	exon	102042635	102042748	1000	+	.	gene_id "MSTRG.60892"; transcript_id "MSTRG.60892.42"; exon_number "37";
chr14	StringTie	exon	102043875	102044045	1000	+	.	gene_id "MSTRG.60892"; transcript_id "MSTRG.60892.42"; exon_number "38";
chr14	StringTie	exon	102044274	102044491	1000	+	.	gene_id "MSTRG.60892"; transcript_id "MSTRG.60892.42"; exon_number "39";
chr14	StringTie	exon	102044595	102044698	1000	+	.	gene_id "MSTRG.60892"; transcript_id "MSTRG.60892.42"; exon_number "40";
chr14	StringTie	exon	102047817	102048028	1000	+	.	gene_id "MSTRG.60892"; transcript_id "MSTRG.60892.42"; exon_number "41";
chr14	StringTie	exon	102048516	102048669	1000	+	.	gene_id "MSTRG.60892"; transcript_id "MSTRG.60892.42"; exon_number "42";
chr14	StringTie	exon	102049440	102049582	1000	+	.	gene_id "MSTRG.60892"; transcript_id "MSTRG.60892.42"; exon_number "43";
chr14	StringTie	exon	102049714	102049882	1000	+	.	gene_id "MSTRG.60892"; transcript_id "MSTRG.60892.42"; exon_number "44";
chr14	StringTie	exon	102050071	102050198	1000	+	.	gene_id "MSTRG.60892"; transcript_id "MSTRG.60892.42"; exon_number "45";
chr14	StringTie	exon	102050407	102050805	1000	+	.	gene_id "MSTRG.60892"; transcript_id "MSTRG.60892.42"; exon_number "46";
chr14	StringTie	transcript	102020034	102050877	1000	+	.	gene_id "MSTRG.60892"; transcript_id "MSTRG.60892.43";
chr14	StringTie	exon	102020034	102020056	1000	+	.	gene_id "MSTRG.60892"; transcript_id "MSTRG.60892.43"; exon_number "1";
chr14	StringTie	exon	102022751	102022880	1000	+	.	gene_id "MSTRG.60892"; transcript_id "MSTRG.60892.43"; exon_number "2";
chr14	StringTie	exon	102026574	102026707	1000	+	.	gene_id "MSTRG.60892"; transcript_id "MSTRG.60892.43"; exon_number "3";
chr14	StringTie	exon	102027383	102027544	1000	+	.	gene_id "MSTRG.60892"; transcript_id "MSTRG.60892.43"; exon_number "4";
chr14	StringTie	exon	102027619	102027833	1000	+	.	gene_id "MSTRG.60892"; transcript_id "MSTRG.60892.43"; exon_number "5";
chr14	StringTie	exon	102027937	102028141	1000	+	.	gene_id "MSTRG.60892"; transcript_id "MSTRG.60892.43"; exon_number "6";
chr14	StringTie	exon	102029539	102029712	1000	+	.	gene_id "MSTRG.60892"; transcript_id "MSTRG.60892.43"; exon_number "7";
chr14	StringTie	exon	102029819	102029938	1000	+	.	gene_id "MSTRG.60892"; transcript_id "MSTRG.60892.43"; exon_number "8";
chr14	StringTie	exon	102030162	102030282	1000	+	.	gene_id "MSTRG.60892"; transcript_id "MSTRG.60892.43"; exon_number "9";
chr14	StringTie	exon	102032272	102032467	1000	+	.	gene_id "MSTRG.60892"; transcript_id "MSTRG.60892.43"; exon_number "10";
chr14	StringTie	exon	102033065	102033182	1000	+	.	gene_id "MSTRG.60892"; transcript_id "MSTRG.60892.43"; exon_number "11";
chr14	StringTie	exon	102033269	102033484	1000	+	.	gene_id "MSTRG.60892"; transcript_id "MSTRG.60892.43"; exon_number "12";
chr14	StringTie	exon	102033976	102034188	1000	+	.	gene_id "MSTRG.60892"; transcript_id "MSTRG.60892.43"; exon_number "13";
chr14	StringTie	exon	102034325	102034452	1000	+	.	gene_id "MSTRG.60892"; transcript_id "MSTRG.60892.43"; exon_number "14";
chr14	StringTie	exon	102036489	102036642	1000	+	.	gene_id "MSTRG.60892"; transcript_id "MSTRG.60892.43"; exon_number "15";
chr14	StringTie	exon	102038460	102038606	1000	+	.	gene_id "MSTRG.60892"; transcript_id "MSTRG.60892.43"; exon_number "16";
chr14	StringTie	exon	102038698	102038848	1000	+	.	gene_id "MSTRG.60892"; transcript_id "MSTRG.60892.43"; exon_number "17";
chr14	StringTie	exon	102039001	102039254	1000	+	.	gene_id "MSTRG.60892"; transcript_id "MSTRG.60892.43"; exon_number "18";
chr14	StringTie	exon	102039412	102039546	1000	+	.	gene_id "MSTRG.60892"; transcript_id "MSTRG.60892.43"; exon_number "19";
chr14	StringTie	exon	102039638	102039732	1000	+	.	gene_id "MSTRG.60892"; transcript_id "MSTRG.60892.43"; exon_number "20";
chr14	StringTie	exon	102040236	102040410	1000	+	.	gene_id "MSTRG.60892"; transcript_id "MSTRG.60892.43"; exon_number "21";
chr14	StringTie	exon	102040598	102040673	1000	+	.	gene_id "MSTRG.60892"; transcript_id "MSTRG.60892.43"; exon_number "22";
chr14	StringTie	exon	102041574	102041734	1000	+	.	gene_id "MSTRG.60892"; transcript_id "MSTRG.60892.43"; exon_number "23";
chr14	StringTie	exon	102042013	102042124	1000	+	.	gene_id "MSTRG.60892"; transcript_id "MSTRG.60892.43"; exon_number "24";
chr14	StringTie	exon	102042228	102042288	1000	+	.	gene_id "MSTRG.60892"; transcript_id "MSTRG.60892.43"; exon_number "25";
chr14	StringTie	exon	102042384	102042507	1000	+	.	gene_id "MSTRG.60892"; transcript_id "MSTRG.60892.43"; exon_number "26";
chr14	StringTie	exon	102042635	102042748	1000	+	.	gene_id "MSTRG.60892"; transcript_id "MSTRG.60892.43"; exon_number "27";
chr14	StringTie	exon	102043875	102044045	1000	+	.	gene_id "MSTRG.60892"; transcript_id "MSTRG.60892.43"; exon_number "28";
chr14	StringTie	exon	102044274	102044491	1000	+	.	gene_id "MSTRG.60892"; transcript_id "MSTRG.60892.43"; exon_number "29";
chr14	StringTie	exon	102044595	102044698	1000	+	.	gene_id "MSTRG.60892"; transcript_id "MSTRG.60892.43"; exon_number "30";
chr14	StringTie	exon	102047817	102048028	1000	+	.	gene_id "MSTRG.60892"; transcript_id "MSTRG.60892.43"; exon_number "31";
chr14	StringTie	exon	102048516	102048669	1000	+	.	gene_id "MSTRG.60892"; transcript_id "MSTRG.60892.43"; exon_number "32";
chr14	StringTie	exon	102049440	102049582	1000	+	.	gene_id "MSTRG.60892"; transcript_id "MSTRG.60892.43"; exon_number "33";
chr14	StringTie	exon	102049714	102049882	1000	+	.	gene_id "MSTRG.60892"; transcript_id "MSTRG.60892.43"; exon_number "34";
chr14	StringTie	exon	102050071	102050198	1000	+	.	gene_id "MSTRG.60892"; transcript_id "MSTRG.60892.43"; exon_number "35";
chr14	StringTie	exon	102050435	102050877	1000	+	.	gene_id "MSTRG.60892"; transcript_id "MSTRG.60892.43"; exon_number "36";
chr14	StringTie	transcript	102020034	102050880	1000	+	.	gene_id "MSTRG.60892"; transcript_id "MSTRG.60892.44";
chr14	StringTie	exon	102020034	102020056	1000	+	.	gene_id "MSTRG.60892"; transcript_id "MSTRG.60892.44"; exon_number "1";
chr14	StringTie	exon	102022751	102022880	1000	+	.	gene_id "MSTRG.60892"; transcript_id "MSTRG.60892.44"; exon_number "2";
chr14	StringTie	exon	102026574	102026707	1000	+	.	gene_id "MSTRG.60892"; transcript_id "MSTRG.60892.44"; exon_number "3";
chr14	StringTie	exon	102027383	102027544	1000	+	.	gene_id "MSTRG.60892"; transcript_id "MSTRG.60892.44"; exon_number "4";
chr14	StringTie	exon	102027619	102027833	1000	+	.	gene_id "MSTRG.60892"; transcript_id "MSTRG.60892.44"; exon_number "5";
chr14	StringTie	exon	102027937	102028141	1000	+	.	gene_id "MSTRG.60892"; transcript_id "MSTRG.60892.44"; exon_number "6";
chr14	StringTie	exon	102029539	102029712	1000	+	.	gene_id "MSTRG.60892"; transcript_id "MSTRG.60892.44"; exon_number "7";
chr14	StringTie	exon	102029819	102029938	1000	+	.	gene_id "MSTRG.60892"; transcript_id "MSTRG.60892.44"; exon_number "8";
chr14	StringTie	exon	102030162	102030282	1000	+	.	gene_id "MSTRG.60892"; transcript_id "MSTRG.60892.44"; exon_number "9";
chr14	StringTie	exon	102032272	102032467	1000	+	.	gene_id "MSTRG.60892"; transcript_id "MSTRG.60892.44"; exon_number "10";
chr14	StringTie	exon	102033077	102033182	1000	+	.	gene_id "MSTRG.60892"; transcript_id "MSTRG.60892.44"; exon_number "11";
chr14	StringTie	exon	102033269	102033484	1000	+	.	gene_id "MSTRG.60892"; transcript_id "MSTRG.60892.44"; exon_number "12";
chr14	StringTie	exon	102033976	102034188	1000	+	.	gene_id "MSTRG.60892"; transcript_id "MSTRG.60892.44"; exon_number "13";
chr14	StringTie	exon	102034325	102034452	1000	+	.	gene_id "MSTRG.60892"; transcript_id "MSTRG.60892.44"; exon_number "14";
chr14	StringTie	exon	102036489	102036642	1000	+	.	gene_id "MSTRG.60892"; transcript_id "MSTRG.60892.44"; exon_number "15";
chr14	StringTie	exon	102038460	102038606	1000	+	.	gene_id "MSTRG.60892"; transcript_id "MSTRG.60892.44"; exon_number "16";
chr14	StringTie	exon	102038698	102038848	1000	+	.	gene_id "MSTRG.60892"; transcript_id "MSTRG.60892.44"; exon_number "17";
chr14	StringTie	exon	102039001	102039254	1000	+	.	gene_id "MSTRG.60892"; transcript_id "MSTRG.60892.44"; exon_number "18";
chr14	StringTie	exon	102039412	102039546	1000	+	.	gene_id "MSTRG.60892"; transcript_id "MSTRG.60892.44"; exon_number "19";
chr14	StringTie	exon	102039638	102039732	1000	+	.	gene_id "MSTRG.60892"; transcript_id "MSTRG.60892.44"; exon_number "20";
chr14	StringTie	exon	102040236	102040410	1000	+	.	gene_id "MSTRG.60892"; transcript_id "MSTRG.60892.44"; exon_number "21";
chr14	StringTie	exon	102040598	102040673	1000	+	.	gene_id "MSTRG.60892"; transcript_id "MSTRG.60892.44"; exon_number "22";
chr14	StringTie	exon	102041574	102041734	1000	+	.	gene_id "MSTRG.60892"; transcript_id "MSTRG.60892.44"; exon_number "23";
chr14	StringTie	exon	102042013	102042124	1000	+	.	gene_id "MSTRG.60892"; transcript_id "MSTRG.60892.44"; exon_number "24";
chr14	StringTie	exon	102042228	102042288	1000	+	.	gene_id "MSTRG.60892"; transcript_id "MSTRG.60892.44"; exon_number "25";
chr14	StringTie	exon	102042384	102042507	1000	+	.	gene_id "MSTRG.60892"; transcript_id "MSTRG.60892.44"; exon_number "26";
chr14	StringTie	exon	102042635	102042748	1000	+	.	gene_id "MSTRG.60892"; transcript_id "MSTRG.60892.44"; exon_number "27";
chr14	StringTie	exon	102043875	102044045	1000	+	.	gene_id "MSTRG.60892"; transcript_id "MSTRG.60892.44"; exon_number "28";
chr14	StringTie	exon	102044274	102044491	1000	+	.	gene_id "MSTRG.60892"; transcript_id "MSTRG.60892.44"; exon_number "29";
chr14	StringTie	exon	102044595	102044698	1000	+	.	gene_id "MSTRG.60892"; transcript_id "MSTRG.60892.44"; exon_number "30";
chr14	StringTie	exon	102047817	102048028	1000	+	.	gene_id "MSTRG.60892"; transcript_id "MSTRG.60892.44"; exon_number "31";
chr14	StringTie	exon	102048516	102048669	1000	+	.	gene_id "MSTRG.60892"; transcript_id "MSTRG.60892.44"; exon_number "32";
chr14	StringTie	exon	102049440	102049582	1000	+	.	gene_id "MSTRG.60892"; transcript_id "MSTRG.60892.44"; exon_number "33";
chr14	StringTie	exon	102049714	102049882	1000	+	.	gene_id "MSTRG.60892"; transcript_id "MSTRG.60892.44"; exon_number "34";
chr14	StringTie	exon	102050071	102050198	1000	+	.	gene_id "MSTRG.60892"; transcript_id "MSTRG.60892.44"; exon_number "35";
chr14	StringTie	exon	102050435	102050880	1000	+	.	gene_id "MSTRG.60892"; transcript_id "MSTRG.60892.44"; exon_number "36";
chr14	StringTie	transcript	102024410	102050838	1000	+	.	gene_id "MSTRG.60892"; transcript_id "MSTRG.60892.46";
chr14	StringTie	exon	102024410	102024580	1000	+	.	gene_id "MSTRG.60892"; transcript_id "MSTRG.60892.46"; exon_number "1";
chr14	StringTie	exon	102026574	102026707	1000	+	.	gene_id "MSTRG.60892"; transcript_id "MSTRG.60892.46"; exon_number "2";
chr14	StringTie	exon	102027174	102027288	1000	+	.	gene_id "MSTRG.60892"; transcript_id "MSTRG.60892.46"; exon_number "3";
chr14	StringTie	exon	102027383	102027544	1000	+	.	gene_id "MSTRG.60892"; transcript_id "MSTRG.60892.46"; exon_number "4";
chr14	StringTie	exon	102027619	102027833	1000	+	.	gene_id "MSTRG.60892"; transcript_id "MSTRG.60892.46"; exon_number "5";
chr14	StringTie	exon	102027937	102028141	1000	+	.	gene_id "MSTRG.60892"; transcript_id "MSTRG.60892.46"; exon_number "6";
chr14	StringTie	exon	102029539	102029712	1000	+	.	gene_id "MSTRG.60892"; transcript_id "MSTRG.60892.46"; exon_number "7";
chr14	StringTie	exon	102029819	102029938	1000	+	.	gene_id "MSTRG.60892"; transcript_id "MSTRG.60892.46"; exon_number "8";
chr14	StringTie	exon	102030162	102030282	1000	+	.	gene_id "MSTRG.60892"; transcript_id "MSTRG.60892.46"; exon_number "9";
chr14	StringTie	exon	102032272	102032467	1000	+	.	gene_id "MSTRG.60892"; transcript_id "MSTRG.60892.46"; exon_number "10";
chr14	StringTie	exon	102033065	102033182	1000	+	.	gene_id "MSTRG.60892"; transcript_id "MSTRG.60892.46"; exon_number "11";
chr14	StringTie	exon	102033269	102033484	1000	+	.	gene_id "MSTRG.60892"; transcript_id "MSTRG.60892.46"; exon_number "12";
chr14	StringTie	exon	102033976	102034188	1000	+	.	gene_id "MSTRG.60892"; transcript_id "MSTRG.60892.46"; exon_number "13";
chr14	StringTie	exon	102034325	102034452	1000	+	.	gene_id "MSTRG.60892"; transcript_id "MSTRG.60892.46"; exon_number "14";
chr14	StringTie	exon	102036489	102036642	1000	+	.	gene_id "MSTRG.60892"; transcript_id "MSTRG.60892.46"; exon_number "15";
chr14	StringTie	exon	102038460	102038606	1000	+	.	gene_id "MSTRG.60892"; transcript_id "MSTRG.60892.46"; exon_number "16";
chr14	StringTie	exon	102038698	102038848	1000	+	.	gene_id "MSTRG.60892"; transcript_id "MSTRG.60892.46"; exon_number "17";
chr14	StringTie	exon	102039001	102039254	1000	+	.	gene_id "MSTRG.60892"; transcript_id "MSTRG.60892.46"; exon_number "18";
chr14	StringTie	exon	102039412	102039546	1000	+	.	gene_id "MSTRG.60892"; transcript_id "MSTRG.60892.46"; exon_number "19";
chr14	StringTie	exon	102039638	102039732	1000	+	.	gene_id "MSTRG.60892"; transcript_id "MSTRG.60892.46"; exon_number "20";
chr14	StringTie	exon	102040236	102040439	1000	+	.	gene_id "MSTRG.60892"; transcript_id "MSTRG.60892.46"; exon_number "21";
chr14	StringTie	exon	102040598	102040673	1000	+	.	gene_id "MSTRG.60892"; transcript_id "MSTRG.60892.46"; exon_number "22";
chr14	StringTie	exon	102041574	102041734	1000	+	.	gene_id "MSTRG.60892"; transcript_id "MSTRG.60892.46"; exon_number "23";
chr14	StringTie	exon	102042013	102042124	1000	+	.	gene_id "MSTRG.60892"; transcript_id "MSTRG.60892.46"; exon_number "24";
chr14	StringTie	exon	102042228	102042288	1000	+	.	gene_id "MSTRG.60892"; transcript_id "MSTRG.60892.46"; exon_number "25";
chr14	StringTie	exon	102042384	102042507	1000	+	.	gene_id "MSTRG.60892"; transcript_id "MSTRG.60892.46"; exon_number "26";
chr14	StringTie	exon	102042635	102042748	1000	+	.	gene_id "MSTRG.60892"; transcript_id "MSTRG.60892.46"; exon_number "27";
chr14	StringTie	exon	102043875	102044045	1000	+	.	gene_id "MSTRG.60892"; transcript_id "MSTRG.60892.46"; exon_number "28";
chr14	StringTie	exon	102044274	102044491	1000	+	.	gene_id "MSTRG.60892"; transcript_id "MSTRG.60892.46"; exon_number "29";
chr14	StringTie	exon	102044595	102044698	1000	+	.	gene_id "MSTRG.60892"; transcript_id "MSTRG.60892.46"; exon_number "30";
chr14	StringTie	exon	102047817	102048028	1000	+	.	gene_id "MSTRG.60892"; transcript_id "MSTRG.60892.46"; exon_number "31";
chr14	StringTie	exon	102048516	102048669	1000	+	.	gene_id "MSTRG.60892"; transcript_id "MSTRG.60892.46"; exon_number "32";
chr14	StringTie	exon	102049440	102049582	1000	+	.	gene_id "MSTRG.60892"; transcript_id "MSTRG.60892.46"; exon_number "33";
chr14	StringTie	exon	102049714	102049882	1000	+	.	gene_id "MSTRG.60892"; transcript_id "MSTRG.60892.46"; exon_number "34";
chr14	StringTie	exon	102050071	102050198	1000	+	.	gene_id "MSTRG.60892"; transcript_id "MSTRG.60892.46"; exon_number "35";
chr14	StringTie	exon	102050435	102050838	1000	+	.	gene_id "MSTRG.60892"; transcript_id "MSTRG.60892.46"; exon_number "36";
chr14	StringTie	transcript	102034137	102050798	1000	+	.	gene_id "MSTRG.60892"; transcript_id "MSTRG.60892.49";
chr14	StringTie	exon	102034137	102034188	1000	+	.	gene_id "MSTRG.60892"; transcript_id "MSTRG.60892.49"; exon_number "1";
chr14	StringTie	exon	102034325	102034452	1000	+	.	gene_id "MSTRG.60892"; transcript_id "MSTRG.60892.49"; exon_number "2";
chr14	StringTie	exon	102036489	102036642	1000	+	.	gene_id "MSTRG.60892"; transcript_id "MSTRG.60892.49"; exon_number "3";
chr14	StringTie	exon	102038698	102038848	1000	+	.	gene_id "MSTRG.60892"; transcript_id "MSTRG.60892.49"; exon_number "4";
chr14	StringTie	exon	102039001	102039254	1000	+	.	gene_id "MSTRG.60892"; transcript_id "MSTRG.60892.49"; exon_number "5";
chr14	StringTie	exon	102039412	102039732	1000	+	.	gene_id "MSTRG.60892"; transcript_id "MSTRG.60892.49"; exon_number "6";
chr14	StringTie	exon	102040236	102040410	1000	+	.	gene_id "MSTRG.60892"; transcript_id "MSTRG.60892.49"; exon_number "7";
chr14	StringTie	exon	102040598	102040673	1000	+	.	gene_id "MSTRG.60892"; transcript_id "MSTRG.60892.49"; exon_number "8";
chr14	StringTie	exon	102041574	102041734	1000	+	.	gene_id "MSTRG.60892"; transcript_id "MSTRG.60892.49"; exon_number "9";
chr14	StringTie	exon	102042013	102042124	1000	+	.	gene_id "MSTRG.60892"; transcript_id "MSTRG.60892.49"; exon_number "10";
chr14	StringTie	exon	102042228	102042288	1000	+	.	gene_id "MSTRG.60892"; transcript_id "MSTRG.60892.49"; exon_number "11";
chr14	StringTie	exon	102042384	102042507	1000	+	.	gene_id "MSTRG.60892"; transcript_id "MSTRG.60892.49"; exon_number "12";
chr14	StringTie	exon	102042635	102042748	1000	+	.	gene_id "MSTRG.60892"; transcript_id "MSTRG.60892.49"; exon_number "13";
chr14	StringTie	exon	102043875	102044045	1000	+	.	gene_id "MSTRG.60892"; transcript_id "MSTRG.60892.49"; exon_number "14";
chr14	StringTie	exon	102044274	102044491	1000	+	.	gene_id "MSTRG.60892"; transcript_id "MSTRG.60892.49"; exon_number "15";
chr14	StringTie	exon	102044595	102044698	1000	+	.	gene_id "MSTRG.60892"; transcript_id "MSTRG.60892.49"; exon_number "16";
chr14	StringTie	exon	102047817	102048028	1000	+	.	gene_id "MSTRG.60892"; transcript_id "MSTRG.60892.49"; exon_number "17";
chr14	StringTie	exon	102048516	102048669	1000	+	.	gene_id "MSTRG.60892"; transcript_id "MSTRG.60892.49"; exon_number "18";
chr14	StringTie	exon	102049440	102049582	1000	+	.	gene_id "MSTRG.60892"; transcript_id "MSTRG.60892.49"; exon_number "19";
chr14	StringTie	exon	102049714	102049882	1000	+	.	gene_id "MSTRG.60892"; transcript_id "MSTRG.60892.49"; exon_number "20";
chr14	StringTie	exon	102050071	102050198	1000	+	.	gene_id "MSTRG.60892"; transcript_id "MSTRG.60892.49"; exon_number "21";
chr14	StringTie	exon	102050435	102050798	1000	+	.	gene_id "MSTRG.60892"; transcript_id "MSTRG.60892.49"; exon_number "22";
chr14	StringTie	transcript	101948336	101953033	1000	+	.	gene_id "MSTRG.60892"; transcript_id "MSTRG.60892.5";
chr14	StringTie	exon	101948336	101949573	1000	+	.	gene_id "MSTRG.60892"; transcript_id "MSTRG.60892.5"; exon_number "1";
chr14	StringTie	exon	101950030	101953033	1000	+	.	gene_id "MSTRG.60892"; transcript_id "MSTRG.60892.5"; exon_number "2";
chr14	StringTie	transcript	102034137	102050799	1000	+	.	gene_id "MSTRG.60892"; transcript_id "MSTRG.60892.50";
chr14	StringTie	exon	102034137	102034188	1000	+	.	gene_id "MSTRG.60892"; transcript_id "MSTRG.60892.50"; exon_number "1";
chr14	StringTie	exon	102034325	102034452	1000	+	.	gene_id "MSTRG.60892"; transcript_id "MSTRG.60892.50"; exon_number "2";
chr14	StringTie	exon	102036489	102036642	1000	+	.	gene_id "MSTRG.60892"; transcript_id "MSTRG.60892.50"; exon_number "3";
chr14	StringTie	exon	102038698	102038848	1000	+	.	gene_id "MSTRG.60892"; transcript_id "MSTRG.60892.50"; exon_number "4";
chr14	StringTie	exon	102039001	102039254	1000	+	.	gene_id "MSTRG.60892"; transcript_id "MSTRG.60892.50"; exon_number "5";
chr14	StringTie	exon	102039412	102039546	1000	+	.	gene_id "MSTRG.60892"; transcript_id "MSTRG.60892.50"; exon_number "6";
chr14	StringTie	exon	102039638	102039732	1000	+	.	gene_id "MSTRG.60892"; transcript_id "MSTRG.60892.50"; exon_number "7";
chr14	StringTie	exon	102040236	102040410	1000	+	.	gene_id "MSTRG.60892"; transcript_id "MSTRG.60892.50"; exon_number "8";
chr14	StringTie	exon	102040598	102040673	1000	+	.	gene_id "MSTRG.60892"; transcript_id "MSTRG.60892.50"; exon_number "9";
chr14	StringTie	exon	102041574	102041734	1000	+	.	gene_id "MSTRG.60892"; transcript_id "MSTRG.60892.50"; exon_number "10";
chr14	StringTie	exon	102042013	102042124	1000	+	.	gene_id "MSTRG.60892"; transcript_id "MSTRG.60892.50"; exon_number "11";
chr14	StringTie	exon	102042228	102042288	1000	+	.	gene_id "MSTRG.60892"; transcript_id "MSTRG.60892.50"; exon_number "12";
chr14	StringTie	exon	102042384	102042507	1000	+	.	gene_id "MSTRG.60892"; transcript_id "MSTRG.60892.50"; exon_number "13";
chr14	StringTie	exon	102042635	102042748	1000	+	.	gene_id "MSTRG.60892"; transcript_id "MSTRG.60892.50"; exon_number "14";
chr14	StringTie	exon	102043875	102044045	1000	+	.	gene_id "MSTRG.60892"; transcript_id "MSTRG.60892.50"; exon_number "15";
chr14	StringTie	exon	102044274	102044491	1000	+	.	gene_id "MSTRG.60892"; transcript_id "MSTRG.60892.50"; exon_number "16";
chr14	StringTie	exon	102044595	102044698	1000	+	.	gene_id "MSTRG.60892"; transcript_id "MSTRG.60892.50"; exon_number "17";
chr14	StringTie	exon	102047817	102048031	1000	+	.	gene_id "MSTRG.60892"; transcript_id "MSTRG.60892.50"; exon_number "18";
chr14	StringTie	exon	102048516	102048669	1000	+	.	gene_id "MSTRG.60892"; transcript_id "MSTRG.60892.50"; exon_number "19";
chr14	StringTie	exon	102049440	102049582	1000	+	.	gene_id "MSTRG.60892"; transcript_id "MSTRG.60892.50"; exon_number "20";
chr14	StringTie	exon	102049714	102049882	1000	+	.	gene_id "MSTRG.60892"; transcript_id "MSTRG.60892.50"; exon_number "21";
chr14	StringTie	exon	102050071	102050198	1000	+	.	gene_id "MSTRG.60892"; transcript_id "MSTRG.60892.50"; exon_number "22";
chr14	StringTie	exon	102050435	102050799	1000	+	.	gene_id "MSTRG.60892"; transcript_id "MSTRG.60892.50"; exon_number "23";
chr14	StringTie	transcript	102034137	102050879	1000	+	.	gene_id "MSTRG.60892"; transcript_id "MSTRG.60892.51";
chr14	StringTie	exon	102034137	102034188	1000	+	.	gene_id "MSTRG.60892"; transcript_id "MSTRG.60892.51"; exon_number "1";
chr14	StringTie	exon	102034325	102034452	1000	+	.	gene_id "MSTRG.60892"; transcript_id "MSTRG.60892.51"; exon_number "2";
chr14	StringTie	exon	102036489	102036642	1000	+	.	gene_id "MSTRG.60892"; transcript_id "MSTRG.60892.51"; exon_number "3";
chr14	StringTie	exon	102038698	102038848	1000	+	.	gene_id "MSTRG.60892"; transcript_id "MSTRG.60892.51"; exon_number "4";
chr14	StringTie	exon	102039001	102039254	1000	+	.	gene_id "MSTRG.60892"; transcript_id "MSTRG.60892.51"; exon_number "5";
chr14	StringTie	exon	102039412	102039546	1000	+	.	gene_id "MSTRG.60892"; transcript_id "MSTRG.60892.51"; exon_number "6";
chr14	StringTie	exon	102039638	102039732	1000	+	.	gene_id "MSTRG.60892"; transcript_id "MSTRG.60892.51"; exon_number "7";
chr14	StringTie	exon	102040236	102040410	1000	+	.	gene_id "MSTRG.60892"; transcript_id "MSTRG.60892.51"; exon_number "8";
chr14	StringTie	exon	102040598	102040673	1000	+	.	gene_id "MSTRG.60892"; transcript_id "MSTRG.60892.51"; exon_number "9";
chr14	StringTie	exon	102041574	102041734	1000	+	.	gene_id "MSTRG.60892"; transcript_id "MSTRG.60892.51"; exon_number "10";
chr14	StringTie	exon	102042013	102042124	1000	+	.	gene_id "MSTRG.60892"; transcript_id "MSTRG.60892.51"; exon_number "11";
chr14	StringTie	exon	102042228	102042288	1000	+	.	gene_id "MSTRG.60892"; transcript_id "MSTRG.60892.51"; exon_number "12";
chr14	StringTie	exon	102042384	102042507	1000	+	.	gene_id "MSTRG.60892"; transcript_id "MSTRG.60892.51"; exon_number "13";
chr14	StringTie	exon	102042635	102042748	1000	+	.	gene_id "MSTRG.60892"; transcript_id "MSTRG.60892.51"; exon_number "14";
chr14	StringTie	exon	102043875	102044045	1000	+	.	gene_id "MSTRG.60892"; transcript_id "MSTRG.60892.51"; exon_number "15";
chr14	StringTie	exon	102044274	102044491	1000	+	.	gene_id "MSTRG.60892"; transcript_id "MSTRG.60892.51"; exon_number "16";
chr14	StringTie	exon	102044595	102044698	1000	+	.	gene_id "MSTRG.60892"; transcript_id "MSTRG.60892.51"; exon_number "17";
chr14	StringTie	exon	102047817	102048028	1000	+	.	gene_id "MSTRG.60892"; transcript_id "MSTRG.60892.51"; exon_number "18";
chr14	StringTie	exon	102048516	102048669	1000	+	.	gene_id "MSTRG.60892"; transcript_id "MSTRG.60892.51"; exon_number "19";
chr14	StringTie	exon	102049440	102049582	1000	+	.	gene_id "MSTRG.60892"; transcript_id "MSTRG.60892.51"; exon_number "20";
chr14	StringTie	exon	102049714	102049882	1000	+	.	gene_id "MSTRG.60892"; transcript_id "MSTRG.60892.51"; exon_number "21";
chr14	StringTie	exon	102050071	102050198	1000	+	.	gene_id "MSTRG.60892"; transcript_id "MSTRG.60892.51"; exon_number "22";
chr14	StringTie	exon	102050435	102050879	1000	+	.	gene_id "MSTRG.60892"; transcript_id "MSTRG.60892.51"; exon_number "23";
chr14	StringTie	transcript	102036487	102050797	1000	+	.	gene_id "MSTRG.60892"; transcript_id "MSTRG.60892.53";
chr14	StringTie	exon	102036487	102036642	1000	+	.	gene_id "MSTRG.60892"; transcript_id "MSTRG.60892.53"; exon_number "1";
chr14	StringTie	exon	102038460	102038606	1000	+	.	gene_id "MSTRG.60892"; transcript_id "MSTRG.60892.53"; exon_number "2";
chr14	StringTie	exon	102038698	102038848	1000	+	.	gene_id "MSTRG.60892"; transcript_id "MSTRG.60892.53"; exon_number "3";
chr14	StringTie	exon	102039012	102039254	1000	+	.	gene_id "MSTRG.60892"; transcript_id "MSTRG.60892.53"; exon_number "4";
chr14	StringTie	exon	102039412	102039732	1000	+	.	gene_id "MSTRG.60892"; transcript_id "MSTRG.60892.53"; exon_number "5";
chr14	StringTie	exon	102040236	102040410	1000	+	.	gene_id "MSTRG.60892"; transcript_id "MSTRG.60892.53"; exon_number "6";
chr14	StringTie	exon	102040598	102040673	1000	+	.	gene_id "MSTRG.60892"; transcript_id "MSTRG.60892.53"; exon_number "7";
chr14	StringTie	exon	102041574	102041734	1000	+	.	gene_id "MSTRG.60892"; transcript_id "MSTRG.60892.53"; exon_number "8";
chr14	StringTie	exon	102042013	102042124	1000	+	.	gene_id "MSTRG.60892"; transcript_id "MSTRG.60892.53"; exon_number "9";
chr14	StringTie	exon	102042228	102042288	1000	+	.	gene_id "MSTRG.60892"; transcript_id "MSTRG.60892.53"; exon_number "10";
chr14	StringTie	exon	102042384	102042507	1000	+	.	gene_id "MSTRG.60892"; transcript_id "MSTRG.60892.53"; exon_number "11";
chr14	StringTie	exon	102042635	102042748	1000	+	.	gene_id "MSTRG.60892"; transcript_id "MSTRG.60892.53"; exon_number "12";
chr14	StringTie	exon	102043875	102044045	1000	+	.	gene_id "MSTRG.60892"; transcript_id "MSTRG.60892.53"; exon_number "13";
chr14	StringTie	exon	102044274	102044491	1000	+	.	gene_id "MSTRG.60892"; transcript_id "MSTRG.60892.53"; exon_number "14";
chr14	StringTie	exon	102044595	102044698	1000	+	.	gene_id "MSTRG.60892"; transcript_id "MSTRG.60892.53"; exon_number "15";
chr14	StringTie	exon	102047817	102048028	1000	+	.	gene_id "MSTRG.60892"; transcript_id "MSTRG.60892.53"; exon_number "16";
chr14	StringTie	exon	102048516	102048669	1000	+	.	gene_id "MSTRG.60892"; transcript_id "MSTRG.60892.53"; exon_number "17";
chr14	StringTie	exon	102049440	102049582	1000	+	.	gene_id "MSTRG.60892"; transcript_id "MSTRG.60892.53"; exon_number "18";
chr14	StringTie	exon	102049714	102049882	1000	+	.	gene_id "MSTRG.60892"; transcript_id "MSTRG.60892.53"; exon_number "19";
chr14	StringTie	exon	102050071	102050198	1000	+	.	gene_id "MSTRG.60892"; transcript_id "MSTRG.60892.53"; exon_number "20";
chr14	StringTie	exon	102050435	102050797	1000	+	.	gene_id "MSTRG.60892"; transcript_id "MSTRG.60892.53"; exon_number "21";
chr14	StringTie	transcript	102038460	102050799	1000	+	.	gene_id "MSTRG.60892"; transcript_id "MSTRG.60892.55";
chr14	StringTie	exon	102038460	102038606	1000	+	.	gene_id "MSTRG.60892"; transcript_id "MSTRG.60892.55"; exon_number "1";
chr14	StringTie	exon	102038698	102038848	1000	+	.	gene_id "MSTRG.60892"; transcript_id "MSTRG.60892.55"; exon_number "2";
chr14	StringTie	exon	102039001	102039254	1000	+	.	gene_id "MSTRG.60892"; transcript_id "MSTRG.60892.55"; exon_number "3";
chr14	StringTie	exon	102039412	102039546	1000	+	.	gene_id "MSTRG.60892"; transcript_id "MSTRG.60892.55"; exon_number "4";
chr14	StringTie	exon	102039638	102039732	1000	+	.	gene_id "MSTRG.60892"; transcript_id "MSTRG.60892.55"; exon_number "5";
chr14	StringTie	exon	102040236	102040410	1000	+	.	gene_id "MSTRG.60892"; transcript_id "MSTRG.60892.55"; exon_number "6";
chr14	StringTie	exon	102040598	102040673	1000	+	.	gene_id "MSTRG.60892"; transcript_id "MSTRG.60892.55"; exon_number "7";
chr14	StringTie	exon	102041574	102041734	1000	+	.	gene_id "MSTRG.60892"; transcript_id "MSTRG.60892.55"; exon_number "8";
chr14	StringTie	exon	102042013	102042124	1000	+	.	gene_id "MSTRG.60892"; transcript_id "MSTRG.60892.55"; exon_number "9";
chr14	StringTie	exon	102042228	102042288	1000	+	.	gene_id "MSTRG.60892"; transcript_id "MSTRG.60892.55"; exon_number "10";
chr14	StringTie	exon	102042384	102042507	1000	+	.	gene_id "MSTRG.60892"; transcript_id "MSTRG.60892.55"; exon_number "11";
chr14	StringTie	exon	102042635	102042748	1000	+	.	gene_id "MSTRG.60892"; transcript_id "MSTRG.60892.55"; exon_number "12";
chr14	StringTie	exon	102043875	102044045	1000	+	.	gene_id "MSTRG.60892"; transcript_id "MSTRG.60892.55"; exon_number "13";
chr14	StringTie	exon	102044274	102044491	1000	+	.	gene_id "MSTRG.60892"; transcript_id "MSTRG.60892.55"; exon_number "14";
chr14	StringTie	exon	102044595	102044698	1000	+	.	gene_id "MSTRG.60892"; transcript_id "MSTRG.60892.55"; exon_number "15";
chr14	StringTie	exon	102047817	102048031	1000	+	.	gene_id "MSTRG.60892"; transcript_id "MSTRG.60892.55"; exon_number "16";
chr14	StringTie	exon	102048516	102048669	1000	+	.	gene_id "MSTRG.60892"; transcript_id "MSTRG.60892.55"; exon_number "17";
chr14	StringTie	exon	102049440	102049582	1000	+	.	gene_id "MSTRG.60892"; transcript_id "MSTRG.60892.55"; exon_number "18";
chr14	StringTie	exon	102049773	102049882	1000	+	.	gene_id "MSTRG.60892"; transcript_id "MSTRG.60892.55"; exon_number "19";
chr14	StringTie	exon	102050071	102050198	1000	+	.	gene_id "MSTRG.60892"; transcript_id "MSTRG.60892.55"; exon_number "20";
chr14	StringTie	exon	102050435	102050799	1000	+	.	gene_id "MSTRG.60892"; transcript_id "MSTRG.60892.55"; exon_number "21";
chr14	StringTie	transcript	102039412	102050817	1000	+	.	gene_id "MSTRG.60892"; transcript_id "MSTRG.60892.56";
chr14	StringTie	exon	102039412	102039732	1000	+	.	gene_id "MSTRG.60892"; transcript_id "MSTRG.60892.56"; exon_number "1";
chr14	StringTie	exon	102040236	102040410	1000	+	.	gene_id "MSTRG.60892"; transcript_id "MSTRG.60892.56"; exon_number "2";
chr14	StringTie	exon	102040598	102040673	1000	+	.	gene_id "MSTRG.60892"; transcript_id "MSTRG.60892.56"; exon_number "3";
chr14	StringTie	exon	102041574	102041734	1000	+	.	gene_id "MSTRG.60892"; transcript_id "MSTRG.60892.56"; exon_number "4";
chr14	StringTie	exon	102042013	102042124	1000	+	.	gene_id "MSTRG.60892"; transcript_id "MSTRG.60892.56"; exon_number "5";
chr14	StringTie	exon	102042228	102042288	1000	+	.	gene_id "MSTRG.60892"; transcript_id "MSTRG.60892.56"; exon_number "6";
chr14	StringTie	exon	102042384	102042507	1000	+	.	gene_id "MSTRG.60892"; transcript_id "MSTRG.60892.56"; exon_number "7";
chr14	StringTie	exon	102042635	102042748	1000	+	.	gene_id "MSTRG.60892"; transcript_id "MSTRG.60892.56"; exon_number "8";
chr14	StringTie	exon	102043875	102044045	1000	+	.	gene_id "MSTRG.60892"; transcript_id "MSTRG.60892.56"; exon_number "9";
chr14	StringTie	exon	102044274	102044491	1000	+	.	gene_id "MSTRG.60892"; transcript_id "MSTRG.60892.56"; exon_number "10";
chr14	StringTie	exon	102044595	102044698	1000	+	.	gene_id "MSTRG.60892"; transcript_id "MSTRG.60892.56"; exon_number "11";
chr14	StringTie	exon	102047817	102048031	1000	+	.	gene_id "MSTRG.60892"; transcript_id "MSTRG.60892.56"; exon_number "12";
chr14	StringTie	exon	102048516	102048669	1000	+	.	gene_id "MSTRG.60892"; transcript_id "MSTRG.60892.56"; exon_number "13";
chr14	StringTie	exon	102049440	102049582	1000	+	.	gene_id "MSTRG.60892"; transcript_id "MSTRG.60892.56"; exon_number "14";
chr14	StringTie	exon	102049714	102049882	1000	+	.	gene_id "MSTRG.60892"; transcript_id "MSTRG.60892.56"; exon_number "15";
chr14	StringTie	exon	102050071	102050198	1000	+	.	gene_id "MSTRG.60892"; transcript_id "MSTRG.60892.56"; exon_number "16";
chr14	StringTie	exon	102050435	102050817	1000	+	.	gene_id "MSTRG.60892"; transcript_id "MSTRG.60892.56"; exon_number "17";
chr14	StringTie	transcript	101948337	101951523	1000	+	.	gene_id "MSTRG.60892"; transcript_id "MSTRG.60892.6";
chr14	StringTie	exon	101948337	101949663	1000	+	.	gene_id "MSTRG.60892"; transcript_id "MSTRG.60892.6"; exon_number "1";
chr14	StringTie	exon	101950299	101951523	1000	+	.	gene_id "MSTRG.60892"; transcript_id "MSTRG.60892.6"; exon_number "2";
chr14	StringTie	transcript	101948342	102050835	1000	+	.	gene_id "MSTRG.60892"; transcript_id "MSTRG.60892.7";
chr14	StringTie	exon	101948342	101949076	1000	+	.	gene_id "MSTRG.60892"; transcript_id "MSTRG.60892.7"; exon_number "1";
chr14	StringTie	exon	101975712	101975799	1000	+	.	gene_id "MSTRG.60892"; transcript_id "MSTRG.60892.7"; exon_number "2";
chr14	StringTie	exon	101979319	101979492	1000	+	.	gene_id "MSTRG.60892"; transcript_id "MSTRG.60892.7"; exon_number "3";
chr14	StringTie	exon	101979719	101979974	1000	+	.	gene_id "MSTRG.60892"; transcript_id "MSTRG.60892.7"; exon_number "4";
chr14	StringTie	exon	101980364	101980550	1000	+	.	gene_id "MSTRG.60892"; transcript_id "MSTRG.60892.7"; exon_number "5";
chr14	StringTie	exon	101983019	101983290	1000	+	.	gene_id "MSTRG.60892"; transcript_id "MSTRG.60892.7"; exon_number "6";
chr14	StringTie	exon	101983382	101983609	1000	+	.	gene_id "MSTRG.60892"; transcript_id "MSTRG.60892.7"; exon_number "7";
chr14	StringTie	exon	101985687	101986763	1000	+	.	gene_id "MSTRG.60892"; transcript_id "MSTRG.60892.7"; exon_number "8";
chr14	StringTie	exon	101987453	101987632	1000	+	.	gene_id "MSTRG.60892"; transcript_id "MSTRG.60892.7"; exon_number "9";
chr14	StringTie	exon	101988703	101988852	1000	+	.	gene_id "MSTRG.60892"; transcript_id "MSTRG.60892.7"; exon_number "10";
chr14	StringTie	exon	101991527	101991673	1000	+	.	gene_id "MSTRG.60892"; transcript_id "MSTRG.60892.7"; exon_number "11";
chr14	StringTie	exon	101994184	101994324	1000	+	.	gene_id "MSTRG.60892"; transcript_id "MSTRG.60892.7"; exon_number "12";
chr14	StringTie	exon	101994673	101994849	1000	+	.	gene_id "MSTRG.60892"; transcript_id "MSTRG.60892.7"; exon_number "13";
chr14	StringTie	exon	101994986	101995096	1000	+	.	gene_id "MSTRG.60892"; transcript_id "MSTRG.60892.7"; exon_number "14";
chr14	StringTie	exon	101995181	101995300	1000	+	.	gene_id "MSTRG.60892"; transcript_id "MSTRG.60892.7"; exon_number "15";
chr14	StringTie	exon	101997035	101997274	1000	+	.	gene_id "MSTRG.60892"; transcript_id "MSTRG.60892.7"; exon_number "16";
chr14	StringTie	exon	101999989	102000144	1000	+	.	gene_id "MSTRG.60892"; transcript_id "MSTRG.60892.7"; exon_number "17";
chr14	StringTie	exon	102000286	102000399	1000	+	.	gene_id "MSTRG.60892"; transcript_id "MSTRG.60892.7"; exon_number "18";
chr14	StringTie	exon	102000954	102001064	1000	+	.	gene_id "MSTRG.60892"; transcript_id "MSTRG.60892.7"; exon_number "19";
chr14	StringTie	exon	102001145	102001354	1000	+	.	gene_id "MSTRG.60892"; transcript_id "MSTRG.60892.7"; exon_number "20";
chr14	StringTie	exon	102001535	102001681	1000	+	.	gene_id "MSTRG.60892"; transcript_id "MSTRG.60892.7"; exon_number "21";
chr14	StringTie	exon	102002537	102002703	1000	+	.	gene_id "MSTRG.60892"; transcript_id "MSTRG.60892.7"; exon_number "22";
chr14	StringTie	exon	102002792	102002965	1000	+	.	gene_id "MSTRG.60892"; transcript_id "MSTRG.60892.7"; exon_number "23";
chr14	StringTie	exon	102004518	102004683	1000	+	.	gene_id "MSTRG.60892"; transcript_id "MSTRG.60892.7"; exon_number "24";
chr14	StringTie	exon	102004762	102004950	1000	+	.	gene_id "MSTRG.60892"; transcript_id "MSTRG.60892.7"; exon_number "25";
chr14	StringTie	exon	102005042	102005236	1000	+	.	gene_id "MSTRG.60892"; transcript_id "MSTRG.60892.7"; exon_number "26";
chr14	StringTie	exon	102005888	102006170	1000	+	.	gene_id "MSTRG.60892"; transcript_id "MSTRG.60892.7"; exon_number "27";
chr14	StringTie	exon	102007008	102007108	1000	+	.	gene_id "MSTRG.60892"; transcript_id "MSTRG.60892.7"; exon_number "28";
chr14	StringTie	exon	102008178	102008337	1000	+	.	gene_id "MSTRG.60892"; transcript_id "MSTRG.60892.7"; exon_number "29";
chr14	StringTie	exon	102009843	102010086	1000	+	.	gene_id "MSTRG.60892"; transcript_id "MSTRG.60892.7"; exon_number "30";
chr14	StringTie	exon	102010276	102010459	1000	+	.	gene_id "MSTRG.60892"; transcript_id "MSTRG.60892.7"; exon_number "31";
chr14	StringTie	exon	102010740	102010952	1000	+	.	gene_id "MSTRG.60892"; transcript_id "MSTRG.60892.7"; exon_number "32";
chr14	StringTie	exon	102011875	102012113	1000	+	.	gene_id "MSTRG.60892"; transcript_id "MSTRG.60892.7"; exon_number "33";
chr14	StringTie	exon	102012314	102012470	1000	+	.	gene_id "MSTRG.60892"; transcript_id "MSTRG.60892.7"; exon_number "34";
chr14	StringTie	exon	102015105	102015332	1000	+	.	gene_id "MSTRG.60892"; transcript_id "MSTRG.60892.7"; exon_number "35";
chr14	StringTie	exon	102015856	102016086	1000	+	.	gene_id "MSTRG.60892"; transcript_id "MSTRG.60892.7"; exon_number "36";
chr14	StringTie	exon	102016349	102016489	1000	+	.	gene_id "MSTRG.60892"; transcript_id "MSTRG.60892.7"; exon_number "37";
chr14	StringTie	exon	102016766	102016999	1000	+	.	gene_id "MSTRG.60892"; transcript_id "MSTRG.60892.7"; exon_number "38";
chr14	StringTie	exon	102017088	102017294	1000	+	.	gene_id "MSTRG.60892"; transcript_id "MSTRG.60892.7"; exon_number "39";
chr14	StringTie	exon	102017383	102017504	1000	+	.	gene_id "MSTRG.60892"; transcript_id "MSTRG.60892.7"; exon_number "40";
chr14	StringTie	exon	102018512	102018616	1000	+	.	gene_id "MSTRG.60892"; transcript_id "MSTRG.60892.7"; exon_number "41";
chr14	StringTie	exon	102019893	102020056	1000	+	.	gene_id "MSTRG.60892"; transcript_id "MSTRG.60892.7"; exon_number "42";
chr14	StringTie	exon	102022751	102022880	1000	+	.	gene_id "MSTRG.60892"; transcript_id "MSTRG.60892.7"; exon_number "43";
chr14	StringTie	exon	102026574	102026707	1000	+	.	gene_id "MSTRG.60892"; transcript_id "MSTRG.60892.7"; exon_number "44";
chr14	StringTie	exon	102027174	102027288	1000	+	.	gene_id "MSTRG.60892"; transcript_id "MSTRG.60892.7"; exon_number "45";
chr14	StringTie	exon	102027383	102027544	1000	+	.	gene_id "MSTRG.60892"; transcript_id "MSTRG.60892.7"; exon_number "46";
chr14	StringTie	exon	102027619	102027833	1000	+	.	gene_id "MSTRG.60892"; transcript_id "MSTRG.60892.7"; exon_number "47";
chr14	StringTie	exon	102027937	102028141	1000	+	.	gene_id "MSTRG.60892"; transcript_id "MSTRG.60892.7"; exon_number "48";
chr14	StringTie	exon	102029539	102029712	1000	+	.	gene_id "MSTRG.60892"; transcript_id "MSTRG.60892.7"; exon_number "49";
chr14	StringTie	exon	102029819	102029938	1000	+	.	gene_id "MSTRG.60892"; transcript_id "MSTRG.60892.7"; exon_number "50";
chr14	StringTie	exon	102030162	102030282	1000	+	.	gene_id "MSTRG.60892"; transcript_id "MSTRG.60892.7"; exon_number "51";
chr14	StringTie	exon	102032272	102032467	1000	+	.	gene_id "MSTRG.60892"; transcript_id "MSTRG.60892.7"; exon_number "52";
chr14	StringTie	exon	102033065	102033182	1000	+	.	gene_id "MSTRG.60892"; transcript_id "MSTRG.60892.7"; exon_number "53";
chr14	StringTie	exon	102033269	102033484	1000	+	.	gene_id "MSTRG.60892"; transcript_id "MSTRG.60892.7"; exon_number "54";
chr14	StringTie	exon	102033976	102034188	1000	+	.	gene_id "MSTRG.60892"; transcript_id "MSTRG.60892.7"; exon_number "55";
chr14	StringTie	exon	102034325	102034452	1000	+	.	gene_id "MSTRG.60892"; transcript_id "MSTRG.60892.7"; exon_number "56";
chr14	StringTie	exon	102036489	102036642	1000	+	.	gene_id "MSTRG.60892"; transcript_id "MSTRG.60892.7"; exon_number "57";
chr14	StringTie	exon	102038460	102038606	1000	+	.	gene_id "MSTRG.60892"; transcript_id "MSTRG.60892.7"; exon_number "58";
chr14	StringTie	exon	102038698	102038848	1000	+	.	gene_id "MSTRG.60892"; transcript_id "MSTRG.60892.7"; exon_number "59";
chr14	StringTie	exon	102039001	102039254	1000	+	.	gene_id "MSTRG.60892"; transcript_id "MSTRG.60892.7"; exon_number "60";
chr14	StringTie	exon	102039412	102039546	1000	+	.	gene_id "MSTRG.60892"; transcript_id "MSTRG.60892.7"; exon_number "61";
chr14	StringTie	exon	102039638	102039732	1000	+	.	gene_id "MSTRG.60892"; transcript_id "MSTRG.60892.7"; exon_number "62";
chr14	StringTie	exon	102040236	102040410	1000	+	.	gene_id "MSTRG.60892"; transcript_id "MSTRG.60892.7"; exon_number "63";
chr14	StringTie	exon	102040598	102040673	1000	+	.	gene_id "MSTRG.60892"; transcript_id "MSTRG.60892.7"; exon_number "64";
chr14	StringTie	exon	102041574	102041734	1000	+	.	gene_id "MSTRG.60892"; transcript_id "MSTRG.60892.7"; exon_number "65";
chr14	StringTie	exon	102042013	102042124	1000	+	.	gene_id "MSTRG.60892"; transcript_id "MSTRG.60892.7"; exon_number "66";
chr14	StringTie	exon	102042228	102042288	1000	+	.	gene_id "MSTRG.60892"; transcript_id "MSTRG.60892.7"; exon_number "67";
chr14	StringTie	exon	102042384	102042507	1000	+	.	gene_id "MSTRG.60892"; transcript_id "MSTRG.60892.7"; exon_number "68";
chr14	StringTie	exon	102042635	102042748	1000	+	.	gene_id "MSTRG.60892"; transcript_id "MSTRG.60892.7"; exon_number "69";
chr14	StringTie	exon	102043875	102044045	1000	+	.	gene_id "MSTRG.60892"; transcript_id "MSTRG.60892.7"; exon_number "70";
chr14	StringTie	exon	102044274	102044491	1000	+	.	gene_id "MSTRG.60892"; transcript_id "MSTRG.60892.7"; exon_number "71";
chr14	StringTie	exon	102044595	102044698	1000	+	.	gene_id "MSTRG.60892"; transcript_id "MSTRG.60892.7"; exon_number "72";
chr14	StringTie	exon	102047817	102048028	1000	+	.	gene_id "MSTRG.60892"; transcript_id "MSTRG.60892.7"; exon_number "73";
chr14	StringTie	exon	102048516	102048669	1000	+	.	gene_id "MSTRG.60892"; transcript_id "MSTRG.60892.7"; exon_number "74";
chr14	StringTie	exon	102049440	102049582	1000	+	.	gene_id "MSTRG.60892"; transcript_id "MSTRG.60892.7"; exon_number "75";
chr14	StringTie	exon	102049714	102049882	1000	+	.	gene_id "MSTRG.60892"; transcript_id "MSTRG.60892.7"; exon_number "76";
chr14	StringTie	exon	102050071	102050198	1000	+	.	gene_id "MSTRG.60892"; transcript_id "MSTRG.60892.7"; exon_number "77";
chr14	StringTie	exon	102050435	102050835	1000	+	.	gene_id "MSTRG.60892"; transcript_id "MSTRG.60892.7"; exon_number "78";
chr14	StringTie	transcript	101948346	101955679	1000	+	.	gene_id "MSTRG.60892"; transcript_id "MSTRG.60892.8";
chr14	StringTie	exon	101948346	101949691	1000	+	.	gene_id "MSTRG.60892"; transcript_id "MSTRG.60892.8"; exon_number "1";
chr14	StringTie	exon	101951794	101955679	1000	+	.	gene_id "MSTRG.60892"; transcript_id "MSTRG.60892.8"; exon_number "2";
chr14	StringTie	transcript	101949441	101952626	1000	-	.	gene_id "MSTRG.60893"; transcript_id "MSTRG.60893.1";
chr14	StringTie	exon	101949441	101949688	1000	-	.	gene_id "MSTRG.60893"; transcript_id "MSTRG.60893.1"; exon_number "1";
chr14	StringTie	exon	101952608	101952626	1000	-	.	gene_id "MSTRG.60893"; transcript_id "MSTRG.60893.1"; exon_number "2";
chr14	StringTie	transcript	101956812	101957024	1000	.	.	gene_id "MSTRG.60894"; transcript_id "MSTRG.60894.1";
chr14	StringTie	exon	101956812	101957024	1000	.	.	gene_id "MSTRG.60894"; transcript_id "MSTRG.60894.1"; exon_number "1";
chr14	StringTie	transcript	101969364	101969601	1000	-	.	gene_id "MSTRG.60895"; transcript_id "ENST00000556294"; gene_name "RP11-1017G21.3"; ref_gene_id "ENSG00000259013";
chr14	StringTie	exon	101969364	101969601	1000	-	.	gene_id "MSTRG.60895"; transcript_id "ENST00000556294"; exon_number "1"; gene_name "RP11-1017G21.3"; ref_gene_id "ENSG00000259013";
chr14	StringTie	transcript	102036669	102066228	1000	-	.	gene_id "MSTRG.60896"; transcript_id "ENST00000553701"; gene_name "RP11-1017G21.4"; ref_gene_id "ENSG00000258959";
chr14	StringTie	exon	102036669	102036769	1000	-	.	gene_id "MSTRG.60896"; transcript_id "ENST00000553701"; exon_number "1"; gene_name "RP11-1017G21.4"; ref_gene_id "ENSG00000258959";
chr14	StringTie	exon	102050445	102050583	1000	-	.	gene_id "MSTRG.60896"; transcript_id "ENST00000553701"; exon_number "2"; gene_name "RP11-1017G21.4"; ref_gene_id "ENSG00000258959";
chr14	StringTie	exon	102066022	102066228	1000	-	.	gene_id "MSTRG.60896"; transcript_id "ENST00000553701"; exon_number "3"; gene_name "RP11-1017G21.4"; ref_gene_id "ENSG00000258959";
chr14	StringTie	transcript	102036647	102052854	1000	-	.	gene_id "MSTRG.60896"; transcript_id "ENST00000557242"; gene_name "RP11-1017G21.4"; ref_gene_id "ENSG00000258959";
chr14	StringTie	exon	102036647	102036769	1000	-	.	gene_id "MSTRG.60896"; transcript_id "ENST00000557242"; exon_number "1"; gene_name "RP11-1017G21.4"; ref_gene_id "ENSG00000258959";
chr14	StringTie	exon	102052527	102052854	1000	-	.	gene_id "MSTRG.60896"; transcript_id "ENST00000557242"; exon_number "2"; gene_name "RP11-1017G21.4"; ref_gene_id "ENSG00000258959";
chr14	StringTie	transcript	102036315	102044403	1000	-	.	gene_id "MSTRG.60896"; transcript_id "ENST00000557551"; gene_name "RP11-1017G21.4"; ref_gene_id "ENSG00000258959";
chr14	StringTie	exon	102036315	102036769	1000	-	.	gene_id "MSTRG.60896"; transcript_id "ENST00000557551"; exon_number "1"; gene_name "RP11-1017G21.4"; ref_gene_id "ENSG00000258959";
chr14	StringTie	exon	102044293	102044403	1000	-	.	gene_id "MSTRG.60896"; transcript_id "ENST00000557551"; exon_number "2"; gene_name "RP11-1017G21.4"; ref_gene_id "ENSG00000258959";
chr14	StringTie	transcript	102034428	102066228	1000	-	.	gene_id "MSTRG.60896"; transcript_id "MSTRG.60896.1";
chr14	StringTie	exon	102034428	102034452	1000	-	.	gene_id "MSTRG.60896"; transcript_id "MSTRG.60896.1"; exon_number "1";
chr14	StringTie	exon	102036483	102036769	1000	-	.	gene_id "MSTRG.60896"; transcript_id "MSTRG.60896.1"; exon_number "2";
chr14	StringTie	exon	102050445	102050583	1000	-	.	gene_id "MSTRG.60896"; transcript_id "MSTRG.60896.1"; exon_number "3";
chr14	StringTie	exon	102066022	102066228	1000	-	.	gene_id "MSTRG.60896"; transcript_id "MSTRG.60896.1"; exon_number "4";
chr14	StringTie	transcript	102050045	102050576	1000	-	.	gene_id "MSTRG.60896"; transcript_id "MSTRG.60896.5";
chr14	StringTie	exon	102050045	102050144	1000	-	.	gene_id "MSTRG.60896"; transcript_id "MSTRG.60896.5"; exon_number "1";
chr14	StringTie	exon	102050474	102050576	1000	-	.	gene_id "MSTRG.60896"; transcript_id "MSTRG.60896.5"; exon_number "2";
chr14	StringTie	transcript	102056789	102057700	1000	.	.	gene_id "MSTRG.60897"; transcript_id "MSTRG.60897.1";
chr14	StringTie	exon	102056789	102057700	1000	.	.	gene_id "MSTRG.60897"; transcript_id "MSTRG.60897.1"; exon_number "1";
chr14	StringTie	transcript	102058617	102060146	1000	-	.	gene_id "MSTRG.60898"; transcript_id "MSTRG.60898.1";
chr14	StringTie	exon	102058617	102060146	1000	-	.	gene_id "MSTRG.60898"; transcript_id "MSTRG.60898.1"; exon_number "1";
chr14	StringTie	transcript	102063750	102064537	1000	-	.	gene_id "MSTRG.60899"; transcript_id "MSTRG.60899.1";
chr14	StringTie	exon	102063750	102064537	1000	-	.	gene_id "MSTRG.60899"; transcript_id "MSTRG.60899.1"; exon_number "1";
chr1	StringTie	transcript	8206434	8206597	1000	-	.	gene_id "MSTRG.609"; transcript_id "ENST00000364105"; gene_name "RNU1-7P"; ref_gene_id "ENSG00000200975";
chr1	StringTie	exon	8206434	8206597	1000	-	.	gene_id "MSTRG.609"; transcript_id "ENST00000364105"; exon_number "1"; gene_name "RNU1-7P"; ref_gene_id "ENSG00000200975";
chr1	StringTie	transcript	85266387	85267245	1000	+	.	gene_id "MSTRG.6090"; transcript_id "MSTRG.6090.1";
chr1	StringTie	exon	85266387	85266600	1000	+	.	gene_id "MSTRG.6090"; transcript_id "MSTRG.6090.1"; exon_number "1";
chr1	StringTie	exon	85267067	85267245	1000	+	.	gene_id "MSTRG.6090"; transcript_id "MSTRG.6090.1"; exon_number "2";
chr1	StringTie	transcript	85266552	85266962	1000	+	.	gene_id "MSTRG.6090"; transcript_id "MSTRG.6090.2";
chr1	StringTie	exon	85266552	85266737	1000	+	.	gene_id "MSTRG.6090"; transcript_id "MSTRG.6090.2"; exon_number "1";
chr1	StringTie	exon	85266783	85266962	1000	+	.	gene_id "MSTRG.6090"; transcript_id "MSTRG.6090.2"; exon_number "2";
chr1	StringTie	transcript	85266557	85267182	1000	+	.	gene_id "MSTRG.6090"; transcript_id "MSTRG.6090.3";
chr1	StringTie	exon	85266557	85266737	1000	+	.	gene_id "MSTRG.6090"; transcript_id "MSTRG.6090.3"; exon_number "1";
chr1	StringTie	exon	85267067	85267182	1000	+	.	gene_id "MSTRG.6090"; transcript_id "MSTRG.6090.3"; exon_number "2";
chr14	StringTie	transcript	102306502	102307633	1000	.	.	gene_id "MSTRG.60900"; transcript_id "MSTRG.60900.1";
chr14	StringTie	exon	102306502	102307633	1000	.	.	gene_id "MSTRG.60900"; transcript_id "MSTRG.60900.1"; exon_number "1";
chr14	StringTie	transcript	102308965	102309686	1000	.	.	gene_id "MSTRG.60901"; transcript_id "MSTRG.60901.1";
chr14	StringTie	exon	102308965	102309686	1000	.	.	gene_id "MSTRG.60901"; transcript_id "MSTRG.60901.1"; exon_number "1";
chr14	StringTie	transcript	102309965	102310728	1000	.	.	gene_id "MSTRG.60902"; transcript_id "MSTRG.60902.1";
chr14	StringTie	exon	102309965	102310728	1000	.	.	gene_id "MSTRG.60902"; transcript_id "MSTRG.60902.1"; exon_number "1";
chr14	StringTie	transcript	102311159	102311669	1000	.	.	gene_id "MSTRG.60903"; transcript_id "MSTRG.60903.1";
chr14	StringTie	exon	102311159	102311669	1000	.	.	gene_id "MSTRG.60903"; transcript_id "MSTRG.60903.1"; exon_number "1";
chr14	StringTie	transcript	102311969	102312268	1000	.	.	gene_id "MSTRG.60904"; transcript_id "MSTRG.60904.1";
chr14	StringTie	exon	102311969	102312268	1000	.	.	gene_id "MSTRG.60904"; transcript_id "MSTRG.60904.1"; exon_number "1";
chr14	StringTie	transcript	102313374	102314000	1000	.	.	gene_id "MSTRG.60905"; transcript_id "MSTRG.60905.1";
chr14	StringTie	exon	102313374	102314000	1000	.	.	gene_id "MSTRG.60905"; transcript_id "MSTRG.60905.1"; exon_number "1";
chr14	StringTie	transcript	102314532	102316302	1000	.	.	gene_id "MSTRG.60906"; transcript_id "MSTRG.60906.1";
chr14	StringTie	exon	102314532	102316302	1000	.	.	gene_id "MSTRG.60906"; transcript_id "MSTRG.60906.1"; exon_number "1";
chr14	StringTie	transcript	102336917	102342367	1000	+	.	gene_id "MSTRG.60907"; transcript_id "ENST00000420933"; gene_name "ZNF839"; ref_gene_id "ENSG00000022976";
chr14	StringTie	exon	102336917	102337726	1000	+	.	gene_id "MSTRG.60907"; transcript_id "ENST00000420933"; exon_number "1"; gene_name "ZNF839"; ref_gene_id "ENSG00000022976";
chr14	StringTie	exon	102338816	102338953	1000	+	.	gene_id "MSTRG.60907"; transcript_id "ENST00000420933"; exon_number "2"; gene_name "ZNF839"; ref_gene_id "ENSG00000022976";
chr14	StringTie	exon	102339094	102339223	1000	+	.	gene_id "MSTRG.60907"; transcript_id "ENST00000420933"; exon_number "3"; gene_name "ZNF839"; ref_gene_id "ENSG00000022976";
chr14	StringTie	exon	102341323	102342367	1000	+	.	gene_id "MSTRG.60907"; transcript_id "ENST00000420933"; exon_number "4"; gene_name "ZNF839"; ref_gene_id "ENSG00000022976";
chr14	StringTie	transcript	102319751	102342367	1000	+	.	gene_id "MSTRG.60907"; transcript_id "ENST00000442396"; gene_name "ZNF839"; ref_gene_id "ENSG00000022976";
chr14	StringTie	exon	102319751	102320053	1000	+	.	gene_id "MSTRG.60907"; transcript_id "ENST00000442396"; exon_number "1"; gene_name "ZNF839"; ref_gene_id "ENSG00000022976";
chr14	StringTie	exon	102325985	102326887	1000	+	.	gene_id "MSTRG.60907"; transcript_id "ENST00000442396"; exon_number "2"; gene_name "ZNF839"; ref_gene_id "ENSG00000022976";
chr14	StringTie	exon	102331622	102331846	1000	+	.	gene_id "MSTRG.60907"; transcript_id "ENST00000442396"; exon_number "3"; gene_name "ZNF839"; ref_gene_id "ENSG00000022976";
chr14	StringTie	exon	102334554	102334646	1000	+	.	gene_id "MSTRG.60907"; transcript_id "ENST00000442396"; exon_number "4"; gene_name "ZNF839"; ref_gene_id "ENSG00000022976";
chr14	StringTie	exon	102335689	102335838	1000	+	.	gene_id "MSTRG.60907"; transcript_id "ENST00000442396"; exon_number "5"; gene_name "ZNF839"; ref_gene_id "ENSG00000022976";
chr14	StringTie	exon	102338816	102338953	1000	+	.	gene_id "MSTRG.60907"; transcript_id "ENST00000442396"; exon_number "6"; gene_name "ZNF839"; ref_gene_id "ENSG00000022976";
chr14	StringTie	exon	102339094	102339223	1000	+	.	gene_id "MSTRG.60907"; transcript_id "ENST00000442396"; exon_number "7"; gene_name "ZNF839"; ref_gene_id "ENSG00000022976";
chr14	StringTie	exon	102341323	102342367	1000	+	.	gene_id "MSTRG.60907"; transcript_id "ENST00000442396"; exon_number "8"; gene_name "ZNF839"; ref_gene_id "ENSG00000022976";
chr14	StringTie	transcript	102334933	102342367	1000	+	.	gene_id "MSTRG.60907"; transcript_id "ENST00000557803"; gene_name "ZNF839"; ref_gene_id "ENSG00000022976";
chr14	StringTie	exon	102334933	102335838	1000	+	.	gene_id "MSTRG.60907"; transcript_id "ENST00000557803"; exon_number "1"; gene_name "ZNF839"; ref_gene_id "ENSG00000022976";
chr14	StringTie	exon	102338816	102338953	1000	+	.	gene_id "MSTRG.60907"; transcript_id "ENST00000557803"; exon_number "2"; gene_name "ZNF839"; ref_gene_id "ENSG00000022976";
chr14	StringTie	exon	102339094	102339223	1000	+	.	gene_id "MSTRG.60907"; transcript_id "ENST00000557803"; exon_number "3"; gene_name "ZNF839"; ref_gene_id "ENSG00000022976";
chr14	StringTie	exon	102341323	102342367	1000	+	.	gene_id "MSTRG.60907"; transcript_id "ENST00000557803"; exon_number "4"; gene_name "ZNF839"; ref_gene_id "ENSG00000022976";
chr14	StringTie	transcript	102331714	102342364	1000	+	.	gene_id "MSTRG.60907"; transcript_id "ENST00000558462"; gene_name "ZNF839"; ref_gene_id "ENSG00000022976";
chr14	StringTie	exon	102331714	102331846	1000	+	.	gene_id "MSTRG.60907"; transcript_id "ENST00000558462"; exon_number "1"; gene_name "ZNF839"; ref_gene_id "ENSG00000022976";
chr14	StringTie	exon	102334554	102334646	1000	+	.	gene_id "MSTRG.60907"; transcript_id "ENST00000558462"; exon_number "2"; gene_name "ZNF839"; ref_gene_id "ENSG00000022976";
chr14	StringTie	exon	102338816	102338953	1000	+	.	gene_id "MSTRG.60907"; transcript_id "ENST00000558462"; exon_number "3"; gene_name "ZNF839"; ref_gene_id "ENSG00000022976";
chr14	StringTie	exon	102339094	102339223	1000	+	.	gene_id "MSTRG.60907"; transcript_id "ENST00000558462"; exon_number "4"; gene_name "ZNF839"; ref_gene_id "ENSG00000022976";
chr14	StringTie	exon	102342103	102342364	1000	+	.	gene_id "MSTRG.60907"; transcript_id "ENST00000558462"; exon_number "5"; gene_name "ZNF839"; ref_gene_id "ENSG00000022976";
chr14	StringTie	transcript	102331692	102342367	1000	+	.	gene_id "MSTRG.60907"; transcript_id "ENST00000558490"; gene_name "ZNF839"; ref_gene_id "ENSG00000022976";
chr14	StringTie	exon	102331692	102331846	1000	+	.	gene_id "MSTRG.60907"; transcript_id "ENST00000558490"; exon_number "1"; gene_name "ZNF839"; ref_gene_id "ENSG00000022976";
chr14	StringTie	exon	102334554	102334646	1000	+	.	gene_id "MSTRG.60907"; transcript_id "ENST00000558490"; exon_number "2"; gene_name "ZNF839"; ref_gene_id "ENSG00000022976";
chr14	StringTie	exon	102335689	102335838	1000	+	.	gene_id "MSTRG.60907"; transcript_id "ENST00000558490"; exon_number "3"; gene_name "ZNF839"; ref_gene_id "ENSG00000022976";
chr14	StringTie	exon	102338816	102338953	1000	+	.	gene_id "MSTRG.60907"; transcript_id "ENST00000558490"; exon_number "4"; gene_name "ZNF839"; ref_gene_id "ENSG00000022976";
chr14	StringTie	exon	102339094	102339223	1000	+	.	gene_id "MSTRG.60907"; transcript_id "ENST00000558490"; exon_number "5"; gene_name "ZNF839"; ref_gene_id "ENSG00000022976";
chr14	StringTie	exon	102342103	102342367	1000	+	.	gene_id "MSTRG.60907"; transcript_id "ENST00000558490"; exon_number "6"; gene_name "ZNF839"; ref_gene_id "ENSG00000022976";
chr14	StringTie	transcript	102317377	102342364	1000	+	.	gene_id "MSTRG.60907"; transcript_id "ENST00000558850"; gene_name "ZNF839"; ref_gene_id "ENSG00000022976";
chr14	StringTie	exon	102317377	102317666	1000	+	.	gene_id "MSTRG.60907"; transcript_id "ENST00000558850"; exon_number "1"; gene_name "ZNF839"; ref_gene_id "ENSG00000022976";
chr14	StringTie	exon	102325985	102326887	1000	+	.	gene_id "MSTRG.60907"; transcript_id "ENST00000558850"; exon_number "2"; gene_name "ZNF839"; ref_gene_id "ENSG00000022976";
chr14	StringTie	exon	102331622	102331846	1000	+	.	gene_id "MSTRG.60907"; transcript_id "ENST00000558850"; exon_number "3"; gene_name "ZNF839"; ref_gene_id "ENSG00000022976";
chr14	StringTie	exon	102334554	102334646	1000	+	.	gene_id "MSTRG.60907"; transcript_id "ENST00000558850"; exon_number "4"; gene_name "ZNF839"; ref_gene_id "ENSG00000022976";
chr14	StringTie	exon	102335689	102335838	1000	+	.	gene_id "MSTRG.60907"; transcript_id "ENST00000558850"; exon_number "5"; gene_name "ZNF839"; ref_gene_id "ENSG00000022976";
chr14	StringTie	exon	102338816	102338953	1000	+	.	gene_id "MSTRG.60907"; transcript_id "ENST00000558850"; exon_number "6"; gene_name "ZNF839"; ref_gene_id "ENSG00000022976";
chr14	StringTie	exon	102339094	102339223	1000	+	.	gene_id "MSTRG.60907"; transcript_id "ENST00000558850"; exon_number "7"; gene_name "ZNF839"; ref_gene_id "ENSG00000022976";
chr14	StringTie	exon	102341323	102342364	1000	+	.	gene_id "MSTRG.60907"; transcript_id "ENST00000558850"; exon_number "8"; gene_name "ZNF839"; ref_gene_id "ENSG00000022976";
chr14	StringTie	transcript	102319958	102342367	1000	+	.	gene_id "MSTRG.60907"; transcript_id "ENST00000559098"; gene_name "ZNF839"; ref_gene_id "ENSG00000022976";
chr14	StringTie	exon	102319958	102320053	1000	+	.	gene_id "MSTRG.60907"; transcript_id "ENST00000559098"; exon_number "1"; gene_name "ZNF839"; ref_gene_id "ENSG00000022976";
chr14	StringTie	exon	102325985	102326887	1000	+	.	gene_id "MSTRG.60907"; transcript_id "ENST00000559098"; exon_number "2"; gene_name "ZNF839"; ref_gene_id "ENSG00000022976";
chr14	StringTie	exon	102331622	102331846	1000	+	.	gene_id "MSTRG.60907"; transcript_id "ENST00000559098"; exon_number "3"; gene_name "ZNF839"; ref_gene_id "ENSG00000022976";
chr14	StringTie	exon	102334554	102334646	1000	+	.	gene_id "MSTRG.60907"; transcript_id "ENST00000559098"; exon_number "4"; gene_name "ZNF839"; ref_gene_id "ENSG00000022976";
chr14	StringTie	exon	102335689	102335838	1000	+	.	gene_id "MSTRG.60907"; transcript_id "ENST00000559098"; exon_number "5"; gene_name "ZNF839"; ref_gene_id "ENSG00000022976";
chr14	StringTie	exon	102336635	102336719	1000	+	.	gene_id "MSTRG.60907"; transcript_id "ENST00000559098"; exon_number "6"; gene_name "ZNF839"; ref_gene_id "ENSG00000022976";
chr14	StringTie	exon	102338816	102338953	1000	+	.	gene_id "MSTRG.60907"; transcript_id "ENST00000559098"; exon_number "7"; gene_name "ZNF839"; ref_gene_id "ENSG00000022976";
chr14	StringTie	exon	102339094	102339223	1000	+	.	gene_id "MSTRG.60907"; transcript_id "ENST00000559098"; exon_number "8"; gene_name "ZNF839"; ref_gene_id "ENSG00000022976";
chr14	StringTie	exon	102341323	102342367	1000	+	.	gene_id "MSTRG.60907"; transcript_id "ENST00000559098"; exon_number "9"; gene_name "ZNF839"; ref_gene_id "ENSG00000022976";
chr14	StringTie	transcript	102331639	102342367	1000	+	.	gene_id "MSTRG.60907"; transcript_id "ENST00000559155"; gene_name "ZNF839"; ref_gene_id "ENSG00000022976";
chr14	StringTie	exon	102331639	102331846	1000	+	.	gene_id "MSTRG.60907"; transcript_id "ENST00000559155"; exon_number "1"; gene_name "ZNF839"; ref_gene_id "ENSG00000022976";
chr14	StringTie	exon	102334554	102334646	1000	+	.	gene_id "MSTRG.60907"; transcript_id "ENST00000559155"; exon_number "2"; gene_name "ZNF839"; ref_gene_id "ENSG00000022976";
chr14	StringTie	exon	102335689	102335838	1000	+	.	gene_id "MSTRG.60907"; transcript_id "ENST00000559155"; exon_number "3"; gene_name "ZNF839"; ref_gene_id "ENSG00000022976";
chr14	StringTie	exon	102338816	102338953	1000	+	.	gene_id "MSTRG.60907"; transcript_id "ENST00000559155"; exon_number "4"; gene_name "ZNF839"; ref_gene_id "ENSG00000022976";
chr14	StringTie	exon	102339094	102339229	1000	+	.	gene_id "MSTRG.60907"; transcript_id "ENST00000559155"; exon_number "5"; gene_name "ZNF839"; ref_gene_id "ENSG00000022976";
chr14	StringTie	exon	102341323	102342367	1000	+	.	gene_id "MSTRG.60907"; transcript_id "ENST00000559155"; exon_number "6"; gene_name "ZNF839"; ref_gene_id "ENSG00000022976";
chr14	StringTie	transcript	102319298	102342367	1000	+	.	gene_id "MSTRG.60907"; transcript_id "ENST00000559185"; gene_name "ZNF839"; ref_gene_id "ENSG00000022976";
chr14	StringTie	exon	102319298	102319518	1000	+	.	gene_id "MSTRG.60907"; transcript_id "ENST00000559185"; exon_number "1"; gene_name "ZNF839"; ref_gene_id "ENSG00000022976";
chr14	StringTie	exon	102325985	102326887	1000	+	.	gene_id "MSTRG.60907"; transcript_id "ENST00000559185"; exon_number "2"; gene_name "ZNF839"; ref_gene_id "ENSG00000022976";
chr14	StringTie	exon	102331622	102331846	1000	+	.	gene_id "MSTRG.60907"; transcript_id "ENST00000559185"; exon_number "3"; gene_name "ZNF839"; ref_gene_id "ENSG00000022976";
chr14	StringTie	exon	102334554	102334646	1000	+	.	gene_id "MSTRG.60907"; transcript_id "ENST00000559185"; exon_number "4"; gene_name "ZNF839"; ref_gene_id "ENSG00000022976";
chr14	StringTie	exon	102335689	102335838	1000	+	.	gene_id "MSTRG.60907"; transcript_id "ENST00000559185"; exon_number "5"; gene_name "ZNF839"; ref_gene_id "ENSG00000022976";
chr14	StringTie	exon	102338816	102338953	1000	+	.	gene_id "MSTRG.60907"; transcript_id "ENST00000559185"; exon_number "6"; gene_name "ZNF839"; ref_gene_id "ENSG00000022976";
chr14	StringTie	exon	102339094	102339223	1000	+	.	gene_id "MSTRG.60907"; transcript_id "ENST00000559185"; exon_number "7"; gene_name "ZNF839"; ref_gene_id "ENSG00000022976";
chr14	StringTie	exon	102341323	102342367	1000	+	.	gene_id "MSTRG.60907"; transcript_id "ENST00000559185"; exon_number "8"; gene_name "ZNF839"; ref_gene_id "ENSG00000022976";
chr14	StringTie	transcript	102335688	102341976	1000	+	.	gene_id "MSTRG.60907"; transcript_id "ENST00000560112"; gene_name "ZNF839"; ref_gene_id "ENSG00000022976";
chr14	StringTie	exon	102335688	102335838	1000	+	.	gene_id "MSTRG.60907"; transcript_id "ENST00000560112"; exon_number "1"; gene_name "ZNF839"; ref_gene_id "ENSG00000022976";
chr14	StringTie	exon	102338816	102338953	1000	+	.	gene_id "MSTRG.60907"; transcript_id "ENST00000560112"; exon_number "2"; gene_name "ZNF839"; ref_gene_id "ENSG00000022976";
chr14	StringTie	exon	102339094	102339223	1000	+	.	gene_id "MSTRG.60907"; transcript_id "ENST00000560112"; exon_number "3"; gene_name "ZNF839"; ref_gene_id "ENSG00000022976";
chr14	StringTie	exon	102341520	102341976	1000	+	.	gene_id "MSTRG.60907"; transcript_id "ENST00000560112"; exon_number "4"; gene_name "ZNF839"; ref_gene_id "ENSG00000022976";
chr14	StringTie	transcript	102331522	102338830	1000	+	.	gene_id "MSTRG.60907"; transcript_id "ENST00000560568"; gene_name "ZNF839"; ref_gene_id "ENSG00000022976";
chr14	StringTie	exon	102331522	102331846	1000	+	.	gene_id "MSTRG.60907"; transcript_id "ENST00000560568"; exon_number "1"; gene_name "ZNF839"; ref_gene_id "ENSG00000022976";
chr14	StringTie	exon	102334554	102334646	1000	+	.	gene_id "MSTRG.60907"; transcript_id "ENST00000560568"; exon_number "2"; gene_name "ZNF839"; ref_gene_id "ENSG00000022976";
chr14	StringTie	exon	102335689	102335838	1000	+	.	gene_id "MSTRG.60907"; transcript_id "ENST00000560568"; exon_number "3"; gene_name "ZNF839"; ref_gene_id "ENSG00000022976";
chr14	StringTie	exon	102338816	102338830	1000	+	.	gene_id "MSTRG.60907"; transcript_id "ENST00000560568"; exon_number "4"; gene_name "ZNF839"; ref_gene_id "ENSG00000022976";
chr14	StringTie	transcript	102326828	102342702	1000	+	.	gene_id "MSTRG.60907"; transcript_id "ENST00000561251"; gene_name "ZNF839"; ref_gene_id "ENSG00000022976";
chr14	StringTie	exon	102326828	102326887	1000	+	.	gene_id "MSTRG.60907"; transcript_id "ENST00000561251"; exon_number "1"; gene_name "ZNF839"; ref_gene_id "ENSG00000022976";
chr14	StringTie	exon	102334554	102334646	1000	+	.	gene_id "MSTRG.60907"; transcript_id "ENST00000561251"; exon_number "2"; gene_name "ZNF839"; ref_gene_id "ENSG00000022976";
chr14	StringTie	exon	102335689	102335838	1000	+	.	gene_id "MSTRG.60907"; transcript_id "ENST00000561251"; exon_number "3"; gene_name "ZNF839"; ref_gene_id "ENSG00000022976";
chr14	StringTie	exon	102338816	102338953	1000	+	.	gene_id "MSTRG.60907"; transcript_id "ENST00000561251"; exon_number "4"; gene_name "ZNF839"; ref_gene_id "ENSG00000022976";
chr14	StringTie	exon	102339094	102339223	1000	+	.	gene_id "MSTRG.60907"; transcript_id "ENST00000561251"; exon_number "5"; gene_name "ZNF839"; ref_gene_id "ENSG00000022976";
chr14	StringTie	exon	102341323	102342702	1000	+	.	gene_id "MSTRG.60907"; transcript_id "ENST00000561251"; exon_number "6"; gene_name "ZNF839"; ref_gene_id "ENSG00000022976";
chr14	StringTie	transcript	102317046	102347022	1000	+	.	gene_id "MSTRG.60907"; transcript_id "MSTRG.60907.1";
chr14	StringTie	exon	102317046	102317271	1000	+	.	gene_id "MSTRG.60907"; transcript_id "MSTRG.60907.1"; exon_number "1";
chr14	StringTie	exon	102317419	102317666	1000	+	.	gene_id "MSTRG.60907"; transcript_id "MSTRG.60907.1"; exon_number "2";
chr14	StringTie	exon	102325985	102326887	1000	+	.	gene_id "MSTRG.60907"; transcript_id "MSTRG.60907.1"; exon_number "3";
chr14	StringTie	exon	102331622	102331846	1000	+	.	gene_id "MSTRG.60907"; transcript_id "MSTRG.60907.1"; exon_number "4";
chr14	StringTie	exon	102334554	102334646	1000	+	.	gene_id "MSTRG.60907"; transcript_id "MSTRG.60907.1"; exon_number "5";
chr14	StringTie	exon	102335689	102335838	1000	+	.	gene_id "MSTRG.60907"; transcript_id "MSTRG.60907.1"; exon_number "6";
chr14	StringTie	exon	102338816	102338953	1000	+	.	gene_id "MSTRG.60907"; transcript_id "MSTRG.60907.1"; exon_number "7";
chr14	StringTie	exon	102339094	102339223	1000	+	.	gene_id "MSTRG.60907"; transcript_id "MSTRG.60907.1"; exon_number "8";
chr14	StringTie	exon	102341323	102347022	1000	+	.	gene_id "MSTRG.60907"; transcript_id "MSTRG.60907.1"; exon_number "9";
chr14	StringTie	transcript	102317403	102348745	1000	+	.	gene_id "MSTRG.60907"; transcript_id "MSTRG.60907.10";
chr14	StringTie	exon	102317403	102317666	1000	+	.	gene_id "MSTRG.60907"; transcript_id "MSTRG.60907.10"; exon_number "1";
chr14	StringTie	exon	102319390	102320053	1000	+	.	gene_id "MSTRG.60907"; transcript_id "MSTRG.60907.10"; exon_number "2";
chr14	StringTie	exon	102325985	102326887	1000	+	.	gene_id "MSTRG.60907"; transcript_id "MSTRG.60907.10"; exon_number "3";
chr14	StringTie	exon	102331622	102331846	1000	+	.	gene_id "MSTRG.60907"; transcript_id "MSTRG.60907.10"; exon_number "4";
chr14	StringTie	exon	102334554	102334646	1000	+	.	gene_id "MSTRG.60907"; transcript_id "MSTRG.60907.10"; exon_number "5";
chr14	StringTie	exon	102335689	102335838	1000	+	.	gene_id "MSTRG.60907"; transcript_id "MSTRG.60907.10"; exon_number "6";
chr14	StringTie	exon	102338816	102338953	1000	+	.	gene_id "MSTRG.60907"; transcript_id "MSTRG.60907.10"; exon_number "7";
chr14	StringTie	exon	102339094	102339223	1000	+	.	gene_id "MSTRG.60907"; transcript_id "MSTRG.60907.10"; exon_number "8";
chr14	StringTie	exon	102341323	102348476	1000	+	.	gene_id "MSTRG.60907"; transcript_id "MSTRG.60907.10"; exon_number "9";
chr14	StringTie	exon	102348553	102348745	1000	+	.	gene_id "MSTRG.60907"; transcript_id "MSTRG.60907.10"; exon_number "10";
chr14	StringTie	transcript	102345082	102346957	1000	+	.	gene_id "MSTRG.60907"; transcript_id "MSTRG.60907.100";
chr14	StringTie	exon	102345082	102346145	1000	+	.	gene_id "MSTRG.60907"; transcript_id "MSTRG.60907.100"; exon_number "1";
chr14	StringTie	exon	102346522	102346957	1000	+	.	gene_id "MSTRG.60907"; transcript_id "MSTRG.60907.100"; exon_number "2";
chr14	StringTie	transcript	102348144	102348921	1000	+	.	gene_id "MSTRG.60907"; transcript_id "MSTRG.60907.101";
chr14	StringTie	exon	102348144	102348452	1000	+	.	gene_id "MSTRG.60907"; transcript_id "MSTRG.60907.101"; exon_number "1";
chr14	StringTie	exon	102348741	102348921	1000	+	.	gene_id "MSTRG.60907"; transcript_id "MSTRG.60907.101"; exon_number "2";
chr14	StringTie	transcript	102348202	102348659	1000	+	.	gene_id "MSTRG.60907"; transcript_id "MSTRG.60907.102";
chr14	StringTie	exon	102348202	102348452	1000	+	.	gene_id "MSTRG.60907"; transcript_id "MSTRG.60907.102"; exon_number "1";
chr14	StringTie	exon	102348502	102348659	1000	+	.	gene_id "MSTRG.60907"; transcript_id "MSTRG.60907.102"; exon_number "2";
chr14	StringTie	transcript	102348393	102348749	1000	+	.	gene_id "MSTRG.60907"; transcript_id "MSTRG.60907.103";
chr14	StringTie	exon	102348393	102348476	1000	+	.	gene_id "MSTRG.60907"; transcript_id "MSTRG.60907.103"; exon_number "1";
chr14	StringTie	exon	102348584	102348749	1000	+	.	gene_id "MSTRG.60907"; transcript_id "MSTRG.60907.103"; exon_number "2";
chr14	StringTie	transcript	102317426	102342702	1000	+	.	gene_id "MSTRG.60907"; transcript_id "MSTRG.60907.11";
chr14	StringTie	exon	102317426	102320053	1000	+	.	gene_id "MSTRG.60907"; transcript_id "MSTRG.60907.11"; exon_number "1";
chr14	StringTie	exon	102320345	102322334	1000	+	.	gene_id "MSTRG.60907"; transcript_id "MSTRG.60907.11"; exon_number "2";
chr14	StringTie	exon	102322620	102322842	1000	+	.	gene_id "MSTRG.60907"; transcript_id "MSTRG.60907.11"; exon_number "3";
chr14	StringTie	exon	102325985	102326887	1000	+	.	gene_id "MSTRG.60907"; transcript_id "MSTRG.60907.11"; exon_number "4";
chr14	StringTie	exon	102331622	102331846	1000	+	.	gene_id "MSTRG.60907"; transcript_id "MSTRG.60907.11"; exon_number "5";
chr14	StringTie	exon	102334554	102334646	1000	+	.	gene_id "MSTRG.60907"; transcript_id "MSTRG.60907.11"; exon_number "6";
chr14	StringTie	exon	102335689	102335838	1000	+	.	gene_id "MSTRG.60907"; transcript_id "MSTRG.60907.11"; exon_number "7";
chr14	StringTie	exon	102338816	102338953	1000	+	.	gene_id "MSTRG.60907"; transcript_id "MSTRG.60907.11"; exon_number "8";
chr14	StringTie	exon	102339094	102339223	1000	+	.	gene_id "MSTRG.60907"; transcript_id "MSTRG.60907.11"; exon_number "9";
chr14	StringTie	exon	102341323	102342702	1000	+	.	gene_id "MSTRG.60907"; transcript_id "MSTRG.60907.11"; exon_number "10";
chr14	StringTie	transcript	102317433	102342705	1000	+	.	gene_id "MSTRG.60907"; transcript_id "MSTRG.60907.12";
chr14	StringTie	exon	102317433	102318052	1000	+	.	gene_id "MSTRG.60907"; transcript_id "MSTRG.60907.12"; exon_number "1";
chr14	StringTie	exon	102319390	102322842	1000	+	.	gene_id "MSTRG.60907"; transcript_id "MSTRG.60907.12"; exon_number "2";
chr14	StringTie	exon	102325985	102326887	1000	+	.	gene_id "MSTRG.60907"; transcript_id "MSTRG.60907.12"; exon_number "3";
chr14	StringTie	exon	102331631	102331846	1000	+	.	gene_id "MSTRG.60907"; transcript_id "MSTRG.60907.12"; exon_number "4";
chr14	StringTie	exon	102334554	102334646	1000	+	.	gene_id "MSTRG.60907"; transcript_id "MSTRG.60907.12"; exon_number "5";
chr14	StringTie	exon	102335689	102335838	1000	+	.	gene_id "MSTRG.60907"; transcript_id "MSTRG.60907.12"; exon_number "6";
chr14	StringTie	exon	102338816	102338953	1000	+	.	gene_id "MSTRG.60907"; transcript_id "MSTRG.60907.12"; exon_number "7";
chr14	StringTie	exon	102339094	102339223	1000	+	.	gene_id "MSTRG.60907"; transcript_id "MSTRG.60907.12"; exon_number "8";
chr14	StringTie	exon	102341323	102342705	1000	+	.	gene_id "MSTRG.60907"; transcript_id "MSTRG.60907.12"; exon_number "9";
chr14	StringTie	transcript	102317464	102344591	1000	+	.	gene_id "MSTRG.60907"; transcript_id "MSTRG.60907.13";
chr14	StringTie	exon	102317464	102317666	1000	+	.	gene_id "MSTRG.60907"; transcript_id "MSTRG.60907.13"; exon_number "1";
chr14	StringTie	exon	102319390	102322842	1000	+	.	gene_id "MSTRG.60907"; transcript_id "MSTRG.60907.13"; exon_number "2";
chr14	StringTie	exon	102325985	102326887	1000	+	.	gene_id "MSTRG.60907"; transcript_id "MSTRG.60907.13"; exon_number "3";
chr14	StringTie	exon	102331622	102331846	1000	+	.	gene_id "MSTRG.60907"; transcript_id "MSTRG.60907.13"; exon_number "4";
chr14	StringTie	exon	102334554	102334646	1000	+	.	gene_id "MSTRG.60907"; transcript_id "MSTRG.60907.13"; exon_number "5";
chr14	StringTie	exon	102335689	102335838	1000	+	.	gene_id "MSTRG.60907"; transcript_id "MSTRG.60907.13"; exon_number "6";
chr14	StringTie	exon	102338816	102338953	1000	+	.	gene_id "MSTRG.60907"; transcript_id "MSTRG.60907.13"; exon_number "7";
chr14	StringTie	exon	102339094	102339223	1000	+	.	gene_id "MSTRG.60907"; transcript_id "MSTRG.60907.13"; exon_number "8";
chr14	StringTie	exon	102341323	102344591	1000	+	.	gene_id "MSTRG.60907"; transcript_id "MSTRG.60907.13"; exon_number "9";
chr14	StringTie	transcript	102317465	102342707	1000	+	.	gene_id "MSTRG.60907"; transcript_id "MSTRG.60907.14";
chr14	StringTie	exon	102317465	102317666	1000	+	.	gene_id "MSTRG.60907"; transcript_id "MSTRG.60907.14"; exon_number "1";
chr14	StringTie	exon	102325992	102326887	1000	+	.	gene_id "MSTRG.60907"; transcript_id "MSTRG.60907.14"; exon_number "2";
chr14	StringTie	exon	102331622	102331846	1000	+	.	gene_id "MSTRG.60907"; transcript_id "MSTRG.60907.14"; exon_number "3";
chr14	StringTie	exon	102334554	102334646	1000	+	.	gene_id "MSTRG.60907"; transcript_id "MSTRG.60907.14"; exon_number "4";
chr14	StringTie	exon	102335689	102335838	1000	+	.	gene_id "MSTRG.60907"; transcript_id "MSTRG.60907.14"; exon_number "5";
chr14	StringTie	exon	102338816	102338953	1000	+	.	gene_id "MSTRG.60907"; transcript_id "MSTRG.60907.14"; exon_number "6";
chr14	StringTie	exon	102339094	102339223	1000	+	.	gene_id "MSTRG.60907"; transcript_id "MSTRG.60907.14"; exon_number "7";
chr14	StringTie	exon	102342103	102342707	1000	+	.	gene_id "MSTRG.60907"; transcript_id "MSTRG.60907.14"; exon_number "8";
chr14	StringTie	transcript	102317489	102342702	1000	+	.	gene_id "MSTRG.60907"; transcript_id "MSTRG.60907.15";
chr14	StringTie	exon	102317489	102317666	1000	+	.	gene_id "MSTRG.60907"; transcript_id "MSTRG.60907.15"; exon_number "1";
chr14	StringTie	exon	102325992	102326887	1000	+	.	gene_id "MSTRG.60907"; transcript_id "MSTRG.60907.15"; exon_number "2";
chr14	StringTie	exon	102331631	102331846	1000	+	.	gene_id "MSTRG.60907"; transcript_id "MSTRG.60907.15"; exon_number "3";
chr14	StringTie	exon	102334554	102334646	1000	+	.	gene_id "MSTRG.60907"; transcript_id "MSTRG.60907.15"; exon_number "4";
chr14	StringTie	exon	102335689	102335838	1000	+	.	gene_id "MSTRG.60907"; transcript_id "MSTRG.60907.15"; exon_number "5";
chr14	StringTie	exon	102338816	102338953	1000	+	.	gene_id "MSTRG.60907"; transcript_id "MSTRG.60907.15"; exon_number "6";
chr14	StringTie	exon	102339094	102339223	1000	+	.	gene_id "MSTRG.60907"; transcript_id "MSTRG.60907.15"; exon_number "7";
chr14	StringTie	exon	102341323	102342702	1000	+	.	gene_id "MSTRG.60907"; transcript_id "MSTRG.60907.15"; exon_number "8";
chr14	StringTie	transcript	102317496	102342704	1000	+	.	gene_id "MSTRG.60907"; transcript_id "MSTRG.60907.16";
chr14	StringTie	exon	102317496	102317666	1000	+	.	gene_id "MSTRG.60907"; transcript_id "MSTRG.60907.16"; exon_number "1";
chr14	StringTie	exon	102322233	102322334	1000	+	.	gene_id "MSTRG.60907"; transcript_id "MSTRG.60907.16"; exon_number "2";
chr14	StringTie	exon	102325985	102326887	1000	+	.	gene_id "MSTRG.60907"; transcript_id "MSTRG.60907.16"; exon_number "3";
chr14	StringTie	exon	102331622	102331846	1000	+	.	gene_id "MSTRG.60907"; transcript_id "MSTRG.60907.16"; exon_number "4";
chr14	StringTie	exon	102334554	102334646	1000	+	.	gene_id "MSTRG.60907"; transcript_id "MSTRG.60907.16"; exon_number "5";
chr14	StringTie	exon	102335689	102335838	1000	+	.	gene_id "MSTRG.60907"; transcript_id "MSTRG.60907.16"; exon_number "6";
chr14	StringTie	exon	102338816	102338953	1000	+	.	gene_id "MSTRG.60907"; transcript_id "MSTRG.60907.16"; exon_number "7";
chr14	StringTie	exon	102339094	102339223	1000	+	.	gene_id "MSTRG.60907"; transcript_id "MSTRG.60907.16"; exon_number "8";
chr14	StringTie	exon	102342103	102342704	1000	+	.	gene_id "MSTRG.60907"; transcript_id "MSTRG.60907.16"; exon_number "9";
chr14	StringTie	transcript	102317502	102344794	1000	+	.	gene_id "MSTRG.60907"; transcript_id "MSTRG.60907.17";
chr14	StringTie	exon	102317502	102317666	1000	+	.	gene_id "MSTRG.60907"; transcript_id "MSTRG.60907.17"; exon_number "1";
chr14	StringTie	exon	102322233	102322334	1000	+	.	gene_id "MSTRG.60907"; transcript_id "MSTRG.60907.17"; exon_number "2";
chr14	StringTie	exon	102325985	102326887	1000	+	.	gene_id "MSTRG.60907"; transcript_id "MSTRG.60907.17"; exon_number "3";
chr14	StringTie	exon	102331622	102331846	1000	+	.	gene_id "MSTRG.60907"; transcript_id "MSTRG.60907.17"; exon_number "4";
chr14	StringTie	exon	102334554	102334646	1000	+	.	gene_id "MSTRG.60907"; transcript_id "MSTRG.60907.17"; exon_number "5";
chr14	StringTie	exon	102335689	102335838	1000	+	.	gene_id "MSTRG.60907"; transcript_id "MSTRG.60907.17"; exon_number "6";
chr14	StringTie	exon	102338816	102338953	1000	+	.	gene_id "MSTRG.60907"; transcript_id "MSTRG.60907.17"; exon_number "7";
chr14	StringTie	exon	102339094	102339223	1000	+	.	gene_id "MSTRG.60907"; transcript_id "MSTRG.60907.17"; exon_number "8";
chr14	StringTie	exon	102341323	102344794	1000	+	.	gene_id "MSTRG.60907"; transcript_id "MSTRG.60907.17"; exon_number "9";
chr14	StringTie	transcript	102317510	102342707	1000	+	.	gene_id "MSTRG.60907"; transcript_id "MSTRG.60907.18";
chr14	StringTie	exon	102317510	102317666	1000	+	.	gene_id "MSTRG.60907"; transcript_id "MSTRG.60907.18"; exon_number "1";
chr14	StringTie	exon	102322620	102322842	1000	+	.	gene_id "MSTRG.60907"; transcript_id "MSTRG.60907.18"; exon_number "2";
chr14	StringTie	exon	102325985	102326887	1000	+	.	gene_id "MSTRG.60907"; transcript_id "MSTRG.60907.18"; exon_number "3";
chr14	StringTie	exon	102331622	102331846	1000	+	.	gene_id "MSTRG.60907"; transcript_id "MSTRG.60907.18"; exon_number "4";
chr14	StringTie	exon	102334554	102334646	1000	+	.	gene_id "MSTRG.60907"; transcript_id "MSTRG.60907.18"; exon_number "5";
chr14	StringTie	exon	102335689	102335838	1000	+	.	gene_id "MSTRG.60907"; transcript_id "MSTRG.60907.18"; exon_number "6";
chr14	StringTie	exon	102338816	102338953	1000	+	.	gene_id "MSTRG.60907"; transcript_id "MSTRG.60907.18"; exon_number "7";
chr14	StringTie	exon	102339094	102339223	1000	+	.	gene_id "MSTRG.60907"; transcript_id "MSTRG.60907.18"; exon_number "8";
chr14	StringTie	exon	102341323	102342707	1000	+	.	gene_id "MSTRG.60907"; transcript_id "MSTRG.60907.18"; exon_number "9";
chr14	StringTie	transcript	102317513	102342699	1000	+	.	gene_id "MSTRG.60907"; transcript_id "MSTRG.60907.19";
chr14	StringTie	exon	102317513	102317666	1000	+	.	gene_id "MSTRG.60907"; transcript_id "MSTRG.60907.19"; exon_number "1";
chr14	StringTie	exon	102319340	102322334	1000	+	.	gene_id "MSTRG.60907"; transcript_id "MSTRG.60907.19"; exon_number "2";
chr14	StringTie	exon	102325985	102326887	1000	+	.	gene_id "MSTRG.60907"; transcript_id "MSTRG.60907.19"; exon_number "3";
chr14	StringTie	exon	102331622	102331846	1000	+	.	gene_id "MSTRG.60907"; transcript_id "MSTRG.60907.19"; exon_number "4";
chr14	StringTie	exon	102334554	102334646	1000	+	.	gene_id "MSTRG.60907"; transcript_id "MSTRG.60907.19"; exon_number "5";
chr14	StringTie	exon	102335689	102335838	1000	+	.	gene_id "MSTRG.60907"; transcript_id "MSTRG.60907.19"; exon_number "6";
chr14	StringTie	exon	102336635	102336719	1000	+	.	gene_id "MSTRG.60907"; transcript_id "MSTRG.60907.19"; exon_number "7";
chr14	StringTie	exon	102338816	102338953	1000	+	.	gene_id "MSTRG.60907"; transcript_id "MSTRG.60907.19"; exon_number "8";
chr14	StringTie	exon	102339094	102339223	1000	+	.	gene_id "MSTRG.60907"; transcript_id "MSTRG.60907.19"; exon_number "9";
chr14	StringTie	exon	102341323	102342699	1000	+	.	gene_id "MSTRG.60907"; transcript_id "MSTRG.60907.19"; exon_number "10";
chr14	StringTie	transcript	102317153	102342704	1000	+	.	gene_id "MSTRG.60907"; transcript_id "MSTRG.60907.2";
chr14	StringTie	exon	102317153	102317271	1000	+	.	gene_id "MSTRG.60907"; transcript_id "MSTRG.60907.2"; exon_number "1";
chr14	StringTie	exon	102317419	102317666	1000	+	.	gene_id "MSTRG.60907"; transcript_id "MSTRG.60907.2"; exon_number "2";
chr14	StringTie	exon	102325992	102326887	1000	+	.	gene_id "MSTRG.60907"; transcript_id "MSTRG.60907.2"; exon_number "3";
chr14	StringTie	exon	102331622	102331846	1000	+	.	gene_id "MSTRG.60907"; transcript_id "MSTRG.60907.2"; exon_number "4";
chr14	StringTie	exon	102334554	102334646	1000	+	.	gene_id "MSTRG.60907"; transcript_id "MSTRG.60907.2"; exon_number "5";
chr14	StringTie	exon	102335689	102335838	1000	+	.	gene_id "MSTRG.60907"; transcript_id "MSTRG.60907.2"; exon_number "6";
chr14	StringTie	exon	102336635	102336719	1000	+	.	gene_id "MSTRG.60907"; transcript_id "MSTRG.60907.2"; exon_number "7";
chr14	StringTie	exon	102338816	102338953	1000	+	.	gene_id "MSTRG.60907"; transcript_id "MSTRG.60907.2"; exon_number "8";
chr14	StringTie	exon	102339094	102339223	1000	+	.	gene_id "MSTRG.60907"; transcript_id "MSTRG.60907.2"; exon_number "9";
chr14	StringTie	exon	102341323	102342704	1000	+	.	gene_id "MSTRG.60907"; transcript_id "MSTRG.60907.2"; exon_number "10";
chr14	StringTie	transcript	102317514	102342776	1000	+	.	gene_id "MSTRG.60907"; transcript_id "MSTRG.60907.20";
chr14	StringTie	exon	102317514	102317666	1000	+	.	gene_id "MSTRG.60907"; transcript_id "MSTRG.60907.20"; exon_number "1";
chr14	StringTie	exon	102322750	102322842	1000	+	.	gene_id "MSTRG.60907"; transcript_id "MSTRG.60907.20"; exon_number "2";
chr14	StringTie	exon	102325985	102326887	1000	+	.	gene_id "MSTRG.60907"; transcript_id "MSTRG.60907.20"; exon_number "3";
chr14	StringTie	exon	102331622	102331846	1000	+	.	gene_id "MSTRG.60907"; transcript_id "MSTRG.60907.20"; exon_number "4";
chr14	StringTie	exon	102334554	102334646	1000	+	.	gene_id "MSTRG.60907"; transcript_id "MSTRG.60907.20"; exon_number "5";
chr14	StringTie	exon	102335689	102335838	1000	+	.	gene_id "MSTRG.60907"; transcript_id "MSTRG.60907.20"; exon_number "6";
chr14	StringTie	exon	102338816	102338953	1000	+	.	gene_id "MSTRG.60907"; transcript_id "MSTRG.60907.20"; exon_number "7";
chr14	StringTie	exon	102339094	102339223	1000	+	.	gene_id "MSTRG.60907"; transcript_id "MSTRG.60907.20"; exon_number "8";
chr14	StringTie	exon	102341323	102342776	1000	+	.	gene_id "MSTRG.60907"; transcript_id "MSTRG.60907.20"; exon_number "9";
chr14	StringTie	transcript	102317519	102344462	1000	+	.	gene_id "MSTRG.60907"; transcript_id "MSTRG.60907.21";
chr14	StringTie	exon	102317519	102317666	1000	+	.	gene_id "MSTRG.60907"; transcript_id "MSTRG.60907.21"; exon_number "1";
chr14	StringTie	exon	102318898	102322842	1000	+	.	gene_id "MSTRG.60907"; transcript_id "MSTRG.60907.21"; exon_number "2";
chr14	StringTie	exon	102325985	102326887	1000	+	.	gene_id "MSTRG.60907"; transcript_id "MSTRG.60907.21"; exon_number "3";
chr14	StringTie	exon	102331622	102331846	1000	+	.	gene_id "MSTRG.60907"; transcript_id "MSTRG.60907.21"; exon_number "4";
chr14	StringTie	exon	102334554	102334646	1000	+	.	gene_id "MSTRG.60907"; transcript_id "MSTRG.60907.21"; exon_number "5";
chr14	StringTie	exon	102335689	102335838	1000	+	.	gene_id "MSTRG.60907"; transcript_id "MSTRG.60907.21"; exon_number "6";
chr14	StringTie	exon	102338816	102338953	1000	+	.	gene_id "MSTRG.60907"; transcript_id "MSTRG.60907.21"; exon_number "7";
chr14	StringTie	exon	102339094	102339223	1000	+	.	gene_id "MSTRG.60907"; transcript_id "MSTRG.60907.21"; exon_number "8";
chr14	StringTie	exon	102341323	102344462	1000	+	.	gene_id "MSTRG.60907"; transcript_id "MSTRG.60907.21"; exon_number "9";
chr14	StringTie	transcript	102317521	102344691	1000	+	.	gene_id "MSTRG.60907"; transcript_id "MSTRG.60907.22";
chr14	StringTie	exon	102317521	102317666	1000	+	.	gene_id "MSTRG.60907"; transcript_id "MSTRG.60907.22"; exon_number "1";
chr14	StringTie	exon	102319340	102322334	1000	+	.	gene_id "MSTRG.60907"; transcript_id "MSTRG.60907.22"; exon_number "2";
chr14	StringTie	exon	102325985	102326887	1000	+	.	gene_id "MSTRG.60907"; transcript_id "MSTRG.60907.22"; exon_number "3";
chr14	StringTie	exon	102331622	102331846	1000	+	.	gene_id "MSTRG.60907"; transcript_id "MSTRG.60907.22"; exon_number "4";
chr14	StringTie	exon	102334554	102334646	1000	+	.	gene_id "MSTRG.60907"; transcript_id "MSTRG.60907.22"; exon_number "5";
chr14	StringTie	exon	102335689	102335838	1000	+	.	gene_id "MSTRG.60907"; transcript_id "MSTRG.60907.22"; exon_number "6";
chr14	StringTie	exon	102338816	102338953	1000	+	.	gene_id "MSTRG.60907"; transcript_id "MSTRG.60907.22"; exon_number "7";
chr14	StringTie	exon	102339094	102339223	1000	+	.	gene_id "MSTRG.60907"; transcript_id "MSTRG.60907.22"; exon_number "8";
chr14	StringTie	exon	102341323	102344691	1000	+	.	gene_id "MSTRG.60907"; transcript_id "MSTRG.60907.22"; exon_number "9";
chr14	StringTie	transcript	102317521	102342702	1000	+	.	gene_id "MSTRG.60907"; transcript_id "MSTRG.60907.23";
chr14	StringTie	exon	102317521	102317666	1000	+	.	gene_id "MSTRG.60907"; transcript_id "MSTRG.60907.23"; exon_number "1";
chr14	StringTie	exon	102319340	102322842	1000	+	.	gene_id "MSTRG.60907"; transcript_id "MSTRG.60907.23"; exon_number "2";
chr14	StringTie	exon	102325985	102326887	1000	+	.	gene_id "MSTRG.60907"; transcript_id "MSTRG.60907.23"; exon_number "3";
chr14	StringTie	exon	102331622	102331846	1000	+	.	gene_id "MSTRG.60907"; transcript_id "MSTRG.60907.23"; exon_number "4";
chr14	StringTie	exon	102334554	102334646	1000	+	.	gene_id "MSTRG.60907"; transcript_id "MSTRG.60907.23"; exon_number "5";
chr14	StringTie	exon	102335689	102335838	1000	+	.	gene_id "MSTRG.60907"; transcript_id "MSTRG.60907.23"; exon_number "6";
chr14	StringTie	exon	102338816	102338953	1000	+	.	gene_id "MSTRG.60907"; transcript_id "MSTRG.60907.23"; exon_number "7";
chr14	StringTie	exon	102339094	102339223	1000	+	.	gene_id "MSTRG.60907"; transcript_id "MSTRG.60907.23"; exon_number "8";
chr14	StringTie	exon	102341323	102341469	1000	+	.	gene_id "MSTRG.60907"; transcript_id "MSTRG.60907.23"; exon_number "9";
chr14	StringTie	exon	102341843	102342702	1000	+	.	gene_id "MSTRG.60907"; transcript_id "MSTRG.60907.23"; exon_number "10";
chr14	StringTie	transcript	102317922	102342705	1000	+	.	gene_id "MSTRG.60907"; transcript_id "MSTRG.60907.24";
chr14	StringTie	exon	102317922	102325705	1000	+	.	gene_id "MSTRG.60907"; transcript_id "MSTRG.60907.24"; exon_number "1";
chr14	StringTie	exon	102325985	102326887	1000	+	.	gene_id "MSTRG.60907"; transcript_id "MSTRG.60907.24"; exon_number "2";
chr14	StringTie	exon	102331622	102331846	1000	+	.	gene_id "MSTRG.60907"; transcript_id "MSTRG.60907.24"; exon_number "3";
chr14	StringTie	exon	102334554	102334646	1000	+	.	gene_id "MSTRG.60907"; transcript_id "MSTRG.60907.24"; exon_number "4";
chr14	StringTie	exon	102335689	102335838	1000	+	.	gene_id "MSTRG.60907"; transcript_id "MSTRG.60907.24"; exon_number "5";
chr14	StringTie	exon	102338816	102338953	1000	+	.	gene_id "MSTRG.60907"; transcript_id "MSTRG.60907.24"; exon_number "6";
chr14	StringTie	exon	102339094	102339223	1000	+	.	gene_id "MSTRG.60907"; transcript_id "MSTRG.60907.24"; exon_number "7";
chr14	StringTie	exon	102341323	102342705	1000	+	.	gene_id "MSTRG.60907"; transcript_id "MSTRG.60907.24"; exon_number "8";
chr14	StringTie	transcript	102317968	102342700	1000	+	.	gene_id "MSTRG.60907"; transcript_id "MSTRG.60907.25";
chr14	StringTie	exon	102317968	102318052	1000	+	.	gene_id "MSTRG.60907"; transcript_id "MSTRG.60907.25"; exon_number "1";
chr14	StringTie	exon	102325985	102326887	1000	+	.	gene_id "MSTRG.60907"; transcript_id "MSTRG.60907.25"; exon_number "2";
chr14	StringTie	exon	102331622	102331846	1000	+	.	gene_id "MSTRG.60907"; transcript_id "MSTRG.60907.25"; exon_number "3";
chr14	StringTie	exon	102334554	102334646	1000	+	.	gene_id "MSTRG.60907"; transcript_id "MSTRG.60907.25"; exon_number "4";
chr14	StringTie	exon	102335689	102335838	1000	+	.	gene_id "MSTRG.60907"; transcript_id "MSTRG.60907.25"; exon_number "5";
chr14	StringTie	exon	102338816	102338953	1000	+	.	gene_id "MSTRG.60907"; transcript_id "MSTRG.60907.25"; exon_number "6";
chr14	StringTie	exon	102339094	102339223	1000	+	.	gene_id "MSTRG.60907"; transcript_id "MSTRG.60907.25"; exon_number "7";
chr14	StringTie	exon	102341323	102342700	1000	+	.	gene_id "MSTRG.60907"; transcript_id "MSTRG.60907.25"; exon_number "8";
chr14	StringTie	transcript	102318353	102342707	1000	+	.	gene_id "MSTRG.60907"; transcript_id "MSTRG.60907.26";
chr14	StringTie	exon	102318353	102320470	1000	+	.	gene_id "MSTRG.60907"; transcript_id "MSTRG.60907.26"; exon_number "1";
chr14	StringTie	exon	102322233	102322334	1000	+	.	gene_id "MSTRG.60907"; transcript_id "MSTRG.60907.26"; exon_number "2";
chr14	StringTie	exon	102322620	102322842	1000	+	.	gene_id "MSTRG.60907"; transcript_id "MSTRG.60907.26"; exon_number "3";
chr14	StringTie	exon	102325985	102326887	1000	+	.	gene_id "MSTRG.60907"; transcript_id "MSTRG.60907.26"; exon_number "4";
chr14	StringTie	exon	102331622	102331846	1000	+	.	gene_id "MSTRG.60907"; transcript_id "MSTRG.60907.26"; exon_number "5";
chr14	StringTie	exon	102334554	102334646	1000	+	.	gene_id "MSTRG.60907"; transcript_id "MSTRG.60907.26"; exon_number "6";
chr14	StringTie	exon	102335689	102335838	1000	+	.	gene_id "MSTRG.60907"; transcript_id "MSTRG.60907.26"; exon_number "7";
chr14	StringTie	exon	102338816	102338953	1000	+	.	gene_id "MSTRG.60907"; transcript_id "MSTRG.60907.26"; exon_number "8";
chr14	StringTie	exon	102339094	102339223	1000	+	.	gene_id "MSTRG.60907"; transcript_id "MSTRG.60907.26"; exon_number "9";
chr14	StringTie	exon	102341323	102342707	1000	+	.	gene_id "MSTRG.60907"; transcript_id "MSTRG.60907.26"; exon_number "10";
chr14	StringTie	transcript	102318373	102347016	1000	+	.	gene_id "MSTRG.60907"; transcript_id "MSTRG.60907.27";
chr14	StringTie	exon	102318373	102319518	1000	+	.	gene_id "MSTRG.60907"; transcript_id "MSTRG.60907.27"; exon_number "1";
chr14	StringTie	exon	102319704	102320053	1000	+	.	gene_id "MSTRG.60907"; transcript_id "MSTRG.60907.27"; exon_number "2";
chr14	StringTie	exon	102325985	102326887	1000	+	.	gene_id "MSTRG.60907"; transcript_id "MSTRG.60907.27"; exon_number "3";
chr14	StringTie	exon	102331622	102331846	1000	+	.	gene_id "MSTRG.60907"; transcript_id "MSTRG.60907.27"; exon_number "4";
chr14	StringTie	exon	102334554	102334646	1000	+	.	gene_id "MSTRG.60907"; transcript_id "MSTRG.60907.27"; exon_number "5";
chr14	StringTie	exon	102335689	102335838	1000	+	.	gene_id "MSTRG.60907"; transcript_id "MSTRG.60907.27"; exon_number "6";
chr14	StringTie	exon	102338816	102338953	1000	+	.	gene_id "MSTRG.60907"; transcript_id "MSTRG.60907.27"; exon_number "7";
chr14	StringTie	exon	102339094	102339223	1000	+	.	gene_id "MSTRG.60907"; transcript_id "MSTRG.60907.27"; exon_number "8";
chr14	StringTie	exon	102341323	102343696	1000	+	.	gene_id "MSTRG.60907"; transcript_id "MSTRG.60907.27"; exon_number "9";
chr14	StringTie	exon	102344307	102347016	1000	+	.	gene_id "MSTRG.60907"; transcript_id "MSTRG.60907.27"; exon_number "10";
chr14	StringTie	transcript	102318459	102344431	1000	+	.	gene_id "MSTRG.60907"; transcript_id "MSTRG.60907.28";
chr14	StringTie	exon	102318459	102320053	1000	+	.	gene_id "MSTRG.60907"; transcript_id "MSTRG.60907.28"; exon_number "1";
chr14	StringTie	exon	102325992	102326887	1000	+	.	gene_id "MSTRG.60907"; transcript_id "MSTRG.60907.28"; exon_number "2";
chr14	StringTie	exon	102331622	102331846	1000	+	.	gene_id "MSTRG.60907"; transcript_id "MSTRG.60907.28"; exon_number "3";
chr14	StringTie	exon	102334554	102334646	1000	+	.	gene_id "MSTRG.60907"; transcript_id "MSTRG.60907.28"; exon_number "4";
chr14	StringTie	exon	102335689	102335838	1000	+	.	gene_id "MSTRG.60907"; transcript_id "MSTRG.60907.28"; exon_number "5";
chr14	StringTie	exon	102338816	102338953	1000	+	.	gene_id "MSTRG.60907"; transcript_id "MSTRG.60907.28"; exon_number "6";
chr14	StringTie	exon	102339094	102339223	1000	+	.	gene_id "MSTRG.60907"; transcript_id "MSTRG.60907.28"; exon_number "7";
chr14	StringTie	exon	102341323	102344431	1000	+	.	gene_id "MSTRG.60907"; transcript_id "MSTRG.60907.28"; exon_number "8";
chr14	StringTie	transcript	102318795	102342705	1000	+	.	gene_id "MSTRG.60907"; transcript_id "MSTRG.60907.29";
chr14	StringTie	exon	102318795	102320053	1000	+	.	gene_id "MSTRG.60907"; transcript_id "MSTRG.60907.29"; exon_number "1";
chr14	StringTie	exon	102322233	102322334	1000	+	.	gene_id "MSTRG.60907"; transcript_id "MSTRG.60907.29"; exon_number "2";
chr14	StringTie	exon	102325985	102326887	1000	+	.	gene_id "MSTRG.60907"; transcript_id "MSTRG.60907.29"; exon_number "3";
chr14	StringTie	exon	102331622	102331846	1000	+	.	gene_id "MSTRG.60907"; transcript_id "MSTRG.60907.29"; exon_number "4";
chr14	StringTie	exon	102334554	102334646	1000	+	.	gene_id "MSTRG.60907"; transcript_id "MSTRG.60907.29"; exon_number "5";
chr14	StringTie	exon	102335689	102335838	1000	+	.	gene_id "MSTRG.60907"; transcript_id "MSTRG.60907.29"; exon_number "6";
chr14	StringTie	exon	102338816	102338953	1000	+	.	gene_id "MSTRG.60907"; transcript_id "MSTRG.60907.29"; exon_number "7";
chr14	StringTie	exon	102339094	102339223	1000	+	.	gene_id "MSTRG.60907"; transcript_id "MSTRG.60907.29"; exon_number "8";
chr14	StringTie	exon	102341323	102342705	1000	+	.	gene_id "MSTRG.60907"; transcript_id "MSTRG.60907.29"; exon_number "9";
chr14	StringTie	transcript	102317172	102342706	1000	+	.	gene_id "MSTRG.60907"; transcript_id "MSTRG.60907.3";
chr14	StringTie	exon	102317172	102317271	1000	+	.	gene_id "MSTRG.60907"; transcript_id "MSTRG.60907.3"; exon_number "1";
chr14	StringTie	exon	102317419	102317666	1000	+	.	gene_id "MSTRG.60907"; transcript_id "MSTRG.60907.3"; exon_number "2";
chr14	StringTie	exon	102325992	102326887	1000	+	.	gene_id "MSTRG.60907"; transcript_id "MSTRG.60907.3"; exon_number "3";
chr14	StringTie	exon	102331622	102331846	1000	+	.	gene_id "MSTRG.60907"; transcript_id "MSTRG.60907.3"; exon_number "4";
chr14	StringTie	exon	102334554	102334646	1000	+	.	gene_id "MSTRG.60907"; transcript_id "MSTRG.60907.3"; exon_number "5";
chr14	StringTie	exon	102335689	102335838	1000	+	.	gene_id "MSTRG.60907"; transcript_id "MSTRG.60907.3"; exon_number "6";
chr14	StringTie	exon	102338816	102338953	1000	+	.	gene_id "MSTRG.60907"; transcript_id "MSTRG.60907.3"; exon_number "7";
chr14	StringTie	exon	102339094	102339223	1000	+	.	gene_id "MSTRG.60907"; transcript_id "MSTRG.60907.3"; exon_number "8";
chr14	StringTie	exon	102341323	102342706	1000	+	.	gene_id "MSTRG.60907"; transcript_id "MSTRG.60907.3"; exon_number "9";
chr14	StringTie	transcript	102318840	102344591	1000	+	.	gene_id "MSTRG.60907"; transcript_id "MSTRG.60907.30";
chr14	StringTie	exon	102318840	102320470	1000	+	.	gene_id "MSTRG.60907"; transcript_id "MSTRG.60907.30"; exon_number "1";
chr14	StringTie	exon	102322233	102322842	1000	+	.	gene_id "MSTRG.60907"; transcript_id "MSTRG.60907.30"; exon_number "2";
chr14	StringTie	exon	102325985	102326887	1000	+	.	gene_id "MSTRG.60907"; transcript_id "MSTRG.60907.30"; exon_number "3";
chr14	StringTie	exon	102331622	102331846	1000	+	.	gene_id "MSTRG.60907"; transcript_id "MSTRG.60907.30"; exon_number "4";
chr14	StringTie	exon	102334554	102334646	1000	+	.	gene_id "MSTRG.60907"; transcript_id "MSTRG.60907.30"; exon_number "5";
chr14	StringTie	exon	102335689	102335838	1000	+	.	gene_id "MSTRG.60907"; transcript_id "MSTRG.60907.30"; exon_number "6";
chr14	StringTie	exon	102338816	102338953	1000	+	.	gene_id "MSTRG.60907"; transcript_id "MSTRG.60907.30"; exon_number "7";
chr14	StringTie	exon	102339094	102339223	1000	+	.	gene_id "MSTRG.60907"; transcript_id "MSTRG.60907.30"; exon_number "8";
chr14	StringTie	exon	102341323	102344591	1000	+	.	gene_id "MSTRG.60907"; transcript_id "MSTRG.60907.30"; exon_number "9";
chr14	StringTie	transcript	102318879	102344435	1000	+	.	gene_id "MSTRG.60907"; transcript_id "MSTRG.60907.31";
chr14	StringTie	exon	102318879	102322842	1000	+	.	gene_id "MSTRG.60907"; transcript_id "MSTRG.60907.31"; exon_number "1";
chr14	StringTie	exon	102325992	102326887	1000	+	.	gene_id "MSTRG.60907"; transcript_id "MSTRG.60907.31"; exon_number "2";
chr14	StringTie	exon	102331622	102331846	1000	+	.	gene_id "MSTRG.60907"; transcript_id "MSTRG.60907.31"; exon_number "3";
chr14	StringTie	exon	102334554	102334646	1000	+	.	gene_id "MSTRG.60907"; transcript_id "MSTRG.60907.31"; exon_number "4";
chr14	StringTie	exon	102335689	102335838	1000	+	.	gene_id "MSTRG.60907"; transcript_id "MSTRG.60907.31"; exon_number "5";
chr14	StringTie	exon	102338816	102338953	1000	+	.	gene_id "MSTRG.60907"; transcript_id "MSTRG.60907.31"; exon_number "6";
chr14	StringTie	exon	102339094	102339223	1000	+	.	gene_id "MSTRG.60907"; transcript_id "MSTRG.60907.31"; exon_number "7";
chr14	StringTie	exon	102341323	102344435	1000	+	.	gene_id "MSTRG.60907"; transcript_id "MSTRG.60907.31"; exon_number "8";
chr14	StringTie	transcript	102319055	102342707	1000	+	.	gene_id "MSTRG.60907"; transcript_id "MSTRG.60907.32";
chr14	StringTie	exon	102319055	102320470	1000	+	.	gene_id "MSTRG.60907"; transcript_id "MSTRG.60907.32"; exon_number "1";
chr14	StringTie	exon	102322233	102322334	1000	+	.	gene_id "MSTRG.60907"; transcript_id "MSTRG.60907.32"; exon_number "2";
chr14	StringTie	exon	102325985	102326887	1000	+	.	gene_id "MSTRG.60907"; transcript_id "MSTRG.60907.32"; exon_number "3";
chr14	StringTie	exon	102331622	102331846	1000	+	.	gene_id "MSTRG.60907"; transcript_id "MSTRG.60907.32"; exon_number "4";
chr14	StringTie	exon	102334554	102334646	1000	+	.	gene_id "MSTRG.60907"; transcript_id "MSTRG.60907.32"; exon_number "5";
chr14	StringTie	exon	102335689	102335838	1000	+	.	gene_id "MSTRG.60907"; transcript_id "MSTRG.60907.32"; exon_number "6";
chr14	StringTie	exon	102338816	102338953	1000	+	.	gene_id "MSTRG.60907"; transcript_id "MSTRG.60907.32"; exon_number "7";
chr14	StringTie	exon	102339094	102339223	1000	+	.	gene_id "MSTRG.60907"; transcript_id "MSTRG.60907.32"; exon_number "8";
chr14	StringTie	exon	102341323	102342707	1000	+	.	gene_id "MSTRG.60907"; transcript_id "MSTRG.60907.32"; exon_number "9";
chr14	StringTie	transcript	102319476	102342714	1000	+	.	gene_id "MSTRG.60907"; transcript_id "MSTRG.60907.34";
chr14	StringTie	exon	102319476	102319518	1000	+	.	gene_id "MSTRG.60907"; transcript_id "MSTRG.60907.34"; exon_number "1";
chr14	StringTie	exon	102322750	102322842	1000	+	.	gene_id "MSTRG.60907"; transcript_id "MSTRG.60907.34"; exon_number "2";
chr14	StringTie	exon	102325985	102326887	1000	+	.	gene_id "MSTRG.60907"; transcript_id "MSTRG.60907.34"; exon_number "3";
chr14	StringTie	exon	102331622	102331846	1000	+	.	gene_id "MSTRG.60907"; transcript_id "MSTRG.60907.34"; exon_number "4";
chr14	StringTie	exon	102334554	102334646	1000	+	.	gene_id "MSTRG.60907"; transcript_id "MSTRG.60907.34"; exon_number "5";
chr14	StringTie	exon	102335689	102335838	1000	+	.	gene_id "MSTRG.60907"; transcript_id "MSTRG.60907.34"; exon_number "6";
chr14	StringTie	exon	102338816	102338953	1000	+	.	gene_id "MSTRG.60907"; transcript_id "MSTRG.60907.34"; exon_number "7";
chr14	StringTie	exon	102339094	102339223	1000	+	.	gene_id "MSTRG.60907"; transcript_id "MSTRG.60907.34"; exon_number "8";
chr14	StringTie	exon	102342103	102342714	1000	+	.	gene_id "MSTRG.60907"; transcript_id "MSTRG.60907.34"; exon_number "9";
chr14	StringTie	transcript	102319499	102342704	1000	+	.	gene_id "MSTRG.60907"; transcript_id "MSTRG.60907.35";
chr14	StringTie	exon	102319499	102319518	1000	+	.	gene_id "MSTRG.60907"; transcript_id "MSTRG.60907.35"; exon_number "1";
chr14	StringTie	exon	102325985	102326887	1000	+	.	gene_id "MSTRG.60907"; transcript_id "MSTRG.60907.35"; exon_number "2";
chr14	StringTie	exon	102331622	102331846	1000	+	.	gene_id "MSTRG.60907"; transcript_id "MSTRG.60907.35"; exon_number "3";
chr14	StringTie	exon	102334554	102334646	1000	+	.	gene_id "MSTRG.60907"; transcript_id "MSTRG.60907.35"; exon_number "4";
chr14	StringTie	exon	102335689	102335838	1000	+	.	gene_id "MSTRG.60907"; transcript_id "MSTRG.60907.35"; exon_number "5";
chr14	StringTie	exon	102336635	102336719	1000	+	.	gene_id "MSTRG.60907"; transcript_id "MSTRG.60907.35"; exon_number "6";
chr14	StringTie	exon	102338816	102338953	1000	+	.	gene_id "MSTRG.60907"; transcript_id "MSTRG.60907.35"; exon_number "7";
chr14	StringTie	exon	102339094	102339223	1000	+	.	gene_id "MSTRG.60907"; transcript_id "MSTRG.60907.35"; exon_number "8";
chr14	StringTie	exon	102341323	102342704	1000	+	.	gene_id "MSTRG.60907"; transcript_id "MSTRG.60907.35"; exon_number "9";
chr14	StringTie	transcript	102319603	102342707	1000	+	.	gene_id "MSTRG.60907"; transcript_id "MSTRG.60907.36";
chr14	StringTie	exon	102319603	102320053	1000	+	.	gene_id "MSTRG.60907"; transcript_id "MSTRG.60907.36"; exon_number "1";
chr14	StringTie	exon	102325519	102326887	1000	+	.	gene_id "MSTRG.60907"; transcript_id "MSTRG.60907.36"; exon_number "2";
chr14	StringTie	exon	102331622	102331846	1000	+	.	gene_id "MSTRG.60907"; transcript_id "MSTRG.60907.36"; exon_number "3";
chr14	StringTie	exon	102334554	102334646	1000	+	.	gene_id "MSTRG.60907"; transcript_id "MSTRG.60907.36"; exon_number "4";
chr14	StringTie	exon	102335689	102335838	1000	+	.	gene_id "MSTRG.60907"; transcript_id "MSTRG.60907.36"; exon_number "5";
chr14	StringTie	exon	102338816	102338953	1000	+	.	gene_id "MSTRG.60907"; transcript_id "MSTRG.60907.36"; exon_number "6";
chr14	StringTie	exon	102339094	102339223	1000	+	.	gene_id "MSTRG.60907"; transcript_id "MSTRG.60907.36"; exon_number "7";
chr14	StringTie	exon	102341323	102342707	1000	+	.	gene_id "MSTRG.60907"; transcript_id "MSTRG.60907.36"; exon_number "8";
chr14	StringTie	transcript	102319606	102342707	1000	+	.	gene_id "MSTRG.60907"; transcript_id "MSTRG.60907.37";
chr14	StringTie	exon	102319606	102320053	1000	+	.	gene_id "MSTRG.60907"; transcript_id "MSTRG.60907.37"; exon_number "1";
chr14	StringTie	exon	102325985	102326887	1000	+	.	gene_id "MSTRG.60907"; transcript_id "MSTRG.60907.37"; exon_number "2";
chr14	StringTie	exon	102331622	102331846	1000	+	.	gene_id "MSTRG.60907"; transcript_id "MSTRG.60907.37"; exon_number "3";
chr14	StringTie	exon	102334554	102334646	1000	+	.	gene_id "MSTRG.60907"; transcript_id "MSTRG.60907.37"; exon_number "4";
chr14	StringTie	exon	102335689	102335838	1000	+	.	gene_id "MSTRG.60907"; transcript_id "MSTRG.60907.37"; exon_number "5";
chr14	StringTie	exon	102338816	102338953	1000	+	.	gene_id "MSTRG.60907"; transcript_id "MSTRG.60907.37"; exon_number "6";
chr14	StringTie	exon	102339094	102339223	1000	+	.	gene_id "MSTRG.60907"; transcript_id "MSTRG.60907.37"; exon_number "7";
chr14	StringTie	exon	102342103	102342707	1000	+	.	gene_id "MSTRG.60907"; transcript_id "MSTRG.60907.37"; exon_number "8";
chr14	StringTie	transcript	102319684	102342702	1000	+	.	gene_id "MSTRG.60907"; transcript_id "MSTRG.60907.38";
chr14	StringTie	exon	102319684	102320470	1000	+	.	gene_id "MSTRG.60907"; transcript_id "MSTRG.60907.38"; exon_number "1";
chr14	StringTie	exon	102322233	102322334	1000	+	.	gene_id "MSTRG.60907"; transcript_id "MSTRG.60907.38"; exon_number "2";
chr14	StringTie	exon	102325985	102326887	1000	+	.	gene_id "MSTRG.60907"; transcript_id "MSTRG.60907.38"; exon_number "3";
chr14	StringTie	exon	102331622	102331846	1000	+	.	gene_id "MSTRG.60907"; transcript_id "MSTRG.60907.38"; exon_number "4";
chr14	StringTie	exon	102334554	102334646	1000	+	.	gene_id "MSTRG.60907"; transcript_id "MSTRG.60907.38"; exon_number "5";
chr14	StringTie	exon	102335689	102335838	1000	+	.	gene_id "MSTRG.60907"; transcript_id "MSTRG.60907.38"; exon_number "6";
chr14	StringTie	exon	102338816	102338953	1000	+	.	gene_id "MSTRG.60907"; transcript_id "MSTRG.60907.38"; exon_number "7";
chr14	StringTie	exon	102339094	102339223	1000	+	.	gene_id "MSTRG.60907"; transcript_id "MSTRG.60907.38"; exon_number "8";
chr14	StringTie	exon	102342103	102342702	1000	+	.	gene_id "MSTRG.60907"; transcript_id "MSTRG.60907.38"; exon_number "9";
chr14	StringTie	transcript	102319700	102341976	1000	+	.	gene_id "MSTRG.60907"; transcript_id "MSTRG.60907.39";
chr14	StringTie	exon	102319700	102320053	1000	+	.	gene_id "MSTRG.60907"; transcript_id "MSTRG.60907.39"; exon_number "1";
chr14	StringTie	exon	102322620	102322842	1000	+	.	gene_id "MSTRG.60907"; transcript_id "MSTRG.60907.39"; exon_number "2";
chr14	StringTie	exon	102325985	102326887	1000	+	.	gene_id "MSTRG.60907"; transcript_id "MSTRG.60907.39"; exon_number "3";
chr14	StringTie	exon	102331622	102331846	1000	+	.	gene_id "MSTRG.60907"; transcript_id "MSTRG.60907.39"; exon_number "4";
chr14	StringTie	exon	102334554	102334646	1000	+	.	gene_id "MSTRG.60907"; transcript_id "MSTRG.60907.39"; exon_number "5";
chr14	StringTie	exon	102335689	102335838	1000	+	.	gene_id "MSTRG.60907"; transcript_id "MSTRG.60907.39"; exon_number "6";
chr14	StringTie	exon	102338816	102338953	1000	+	.	gene_id "MSTRG.60907"; transcript_id "MSTRG.60907.39"; exon_number "7";
chr14	StringTie	exon	102339094	102339223	1000	+	.	gene_id "MSTRG.60907"; transcript_id "MSTRG.60907.39"; exon_number "8";
chr14	StringTie	exon	102341520	102341976	1000	+	.	gene_id "MSTRG.60907"; transcript_id "MSTRG.60907.39"; exon_number "9";
chr14	StringTie	transcript	102317246	102344591	1000	+	.	gene_id "MSTRG.60907"; transcript_id "MSTRG.60907.4";
chr14	StringTie	exon	102317246	102317271	1000	+	.	gene_id "MSTRG.60907"; transcript_id "MSTRG.60907.4"; exon_number "1";
chr14	StringTie	exon	102317419	102322334	1000	+	.	gene_id "MSTRG.60907"; transcript_id "MSTRG.60907.4"; exon_number "2";
chr14	StringTie	exon	102322620	102322842	1000	+	.	gene_id "MSTRG.60907"; transcript_id "MSTRG.60907.4"; exon_number "3";
chr14	StringTie	exon	102325985	102326887	1000	+	.	gene_id "MSTRG.60907"; transcript_id "MSTRG.60907.4"; exon_number "4";
chr14	StringTie	exon	102331622	102331846	1000	+	.	gene_id "MSTRG.60907"; transcript_id "MSTRG.60907.4"; exon_number "5";
chr14	StringTie	exon	102334554	102334646	1000	+	.	gene_id "MSTRG.60907"; transcript_id "MSTRG.60907.4"; exon_number "6";
chr14	StringTie	exon	102335689	102335838	1000	+	.	gene_id "MSTRG.60907"; transcript_id "MSTRG.60907.4"; exon_number "7";
chr14	StringTie	exon	102338816	102338953	1000	+	.	gene_id "MSTRG.60907"; transcript_id "MSTRG.60907.4"; exon_number "8";
chr14	StringTie	exon	102339094	102339223	1000	+	.	gene_id "MSTRG.60907"; transcript_id "MSTRG.60907.4"; exon_number "9";
chr14	StringTie	exon	102341323	102344591	1000	+	.	gene_id "MSTRG.60907"; transcript_id "MSTRG.60907.4"; exon_number "10";
chr14	StringTie	transcript	102319709	102342706	1000	+	.	gene_id "MSTRG.60907"; transcript_id "MSTRG.60907.40";
chr14	StringTie	exon	102319709	102320470	1000	+	.	gene_id "MSTRG.60907"; transcript_id "MSTRG.60907.40"; exon_number "1";
chr14	StringTie	exon	102325519	102326887	1000	+	.	gene_id "MSTRG.60907"; transcript_id "MSTRG.60907.40"; exon_number "2";
chr14	StringTie	exon	102331622	102331846	1000	+	.	gene_id "MSTRG.60907"; transcript_id "MSTRG.60907.40"; exon_number "3";
chr14	StringTie	exon	102334554	102334646	1000	+	.	gene_id "MSTRG.60907"; transcript_id "MSTRG.60907.40"; exon_number "4";
chr14	StringTie	exon	102335689	102335838	1000	+	.	gene_id "MSTRG.60907"; transcript_id "MSTRG.60907.40"; exon_number "5";
chr14	StringTie	exon	102338816	102338953	1000	+	.	gene_id "MSTRG.60907"; transcript_id "MSTRG.60907.40"; exon_number "6";
chr14	StringTie	exon	102339094	102339223	1000	+	.	gene_id "MSTRG.60907"; transcript_id "MSTRG.60907.40"; exon_number "7";
chr14	StringTie	exon	102342103	102342706	1000	+	.	gene_id "MSTRG.60907"; transcript_id "MSTRG.60907.40"; exon_number "8";
chr14	StringTie	transcript	102319721	102342718	1000	+	.	gene_id "MSTRG.60907"; transcript_id "MSTRG.60907.41";
chr14	StringTie	exon	102319721	102320053	1000	+	.	gene_id "MSTRG.60907"; transcript_id "MSTRG.60907.41"; exon_number "1";
chr14	StringTie	exon	102325519	102326887	1000	+	.	gene_id "MSTRG.60907"; transcript_id "MSTRG.60907.41"; exon_number "2";
chr14	StringTie	exon	102331622	102331846	1000	+	.	gene_id "MSTRG.60907"; transcript_id "MSTRG.60907.41"; exon_number "3";
chr14	StringTie	exon	102334554	102334646	1000	+	.	gene_id "MSTRG.60907"; transcript_id "MSTRG.60907.41"; exon_number "4";
chr14	StringTie	exon	102335689	102335838	1000	+	.	gene_id "MSTRG.60907"; transcript_id "MSTRG.60907.41"; exon_number "5";
chr14	StringTie	exon	102338816	102338953	1000	+	.	gene_id "MSTRG.60907"; transcript_id "MSTRG.60907.41"; exon_number "6";
chr14	StringTie	exon	102339094	102339223	1000	+	.	gene_id "MSTRG.60907"; transcript_id "MSTRG.60907.41"; exon_number "7";
chr14	StringTie	exon	102342103	102342718	1000	+	.	gene_id "MSTRG.60907"; transcript_id "MSTRG.60907.41"; exon_number "8";
chr14	StringTie	transcript	102319724	102342703	1000	+	.	gene_id "MSTRG.60907"; transcript_id "MSTRG.60907.42";
chr14	StringTie	exon	102319724	102320470	1000	+	.	gene_id "MSTRG.60907"; transcript_id "MSTRG.60907.42"; exon_number "1";
chr14	StringTie	exon	102325519	102326887	1000	+	.	gene_id "MSTRG.60907"; transcript_id "MSTRG.60907.42"; exon_number "2";
chr14	StringTie	exon	102331622	102331846	1000	+	.	gene_id "MSTRG.60907"; transcript_id "MSTRG.60907.42"; exon_number "3";
chr14	StringTie	exon	102334554	102334646	1000	+	.	gene_id "MSTRG.60907"; transcript_id "MSTRG.60907.42"; exon_number "4";
chr14	StringTie	exon	102335689	102335838	1000	+	.	gene_id "MSTRG.60907"; transcript_id "MSTRG.60907.42"; exon_number "5";
chr14	StringTie	exon	102338816	102338953	1000	+	.	gene_id "MSTRG.60907"; transcript_id "MSTRG.60907.42"; exon_number "6";
chr14	StringTie	exon	102339094	102339223	1000	+	.	gene_id "MSTRG.60907"; transcript_id "MSTRG.60907.42"; exon_number "7";
chr14	StringTie	exon	102341323	102342703	1000	+	.	gene_id "MSTRG.60907"; transcript_id "MSTRG.60907.42"; exon_number "8";
chr14	StringTie	transcript	102319724	102342694	1000	+	.	gene_id "MSTRG.60907"; transcript_id "MSTRG.60907.43";
chr14	StringTie	exon	102319724	102320053	1000	+	.	gene_id "MSTRG.60907"; transcript_id "MSTRG.60907.43"; exon_number "1";
chr14	StringTie	exon	102322620	102322842	1000	+	.	gene_id "MSTRG.60907"; transcript_id "MSTRG.60907.43"; exon_number "2";
chr14	StringTie	exon	102325985	102326887	1000	+	.	gene_id "MSTRG.60907"; transcript_id "MSTRG.60907.43"; exon_number "3";
chr14	StringTie	exon	102331622	102331846	1000	+	.	gene_id "MSTRG.60907"; transcript_id "MSTRG.60907.43"; exon_number "4";
chr14	StringTie	exon	102334554	102334646	1000	+	.	gene_id "MSTRG.60907"; transcript_id "MSTRG.60907.43"; exon_number "5";
chr14	StringTie	exon	102335689	102335838	1000	+	.	gene_id "MSTRG.60907"; transcript_id "MSTRG.60907.43"; exon_number "6";
chr14	StringTie	exon	102338816	102338953	1000	+	.	gene_id "MSTRG.60907"; transcript_id "MSTRG.60907.43"; exon_number "7";
chr14	StringTie	exon	102339094	102339223	1000	+	.	gene_id "MSTRG.60907"; transcript_id "MSTRG.60907.43"; exon_number "8";
chr14	StringTie	exon	102342103	102342694	1000	+	.	gene_id "MSTRG.60907"; transcript_id "MSTRG.60907.43"; exon_number "9";
chr14	StringTie	transcript	102319728	102342705	1000	+	.	gene_id "MSTRG.60907"; transcript_id "MSTRG.60907.44";
chr14	StringTie	exon	102319728	102320053	1000	+	.	gene_id "MSTRG.60907"; transcript_id "MSTRG.60907.44"; exon_number "1";
chr14	StringTie	exon	102320345	102320470	1000	+	.	gene_id "MSTRG.60907"; transcript_id "MSTRG.60907.44"; exon_number "2";
chr14	StringTie	exon	102322233	102322334	1000	+	.	gene_id "MSTRG.60907"; transcript_id "MSTRG.60907.44"; exon_number "3";
chr14	StringTie	exon	102325985	102326887	1000	+	.	gene_id "MSTRG.60907"; transcript_id "MSTRG.60907.44"; exon_number "4";
chr14	StringTie	exon	102331622	102331846	1000	+	.	gene_id "MSTRG.60907"; transcript_id "MSTRG.60907.44"; exon_number "5";
chr14	StringTie	exon	102334554	102334646	1000	+	.	gene_id "MSTRG.60907"; transcript_id "MSTRG.60907.44"; exon_number "6";
chr14	StringTie	exon	102335689	102335838	1000	+	.	gene_id "MSTRG.60907"; transcript_id "MSTRG.60907.44"; exon_number "7";
chr14	StringTie	exon	102338816	102338953	1000	+	.	gene_id "MSTRG.60907"; transcript_id "MSTRG.60907.44"; exon_number "8";
chr14	StringTie	exon	102339094	102339223	1000	+	.	gene_id "MSTRG.60907"; transcript_id "MSTRG.60907.44"; exon_number "9";
chr14	StringTie	exon	102341323	102342705	1000	+	.	gene_id "MSTRG.60907"; transcript_id "MSTRG.60907.44"; exon_number "10";
chr14	StringTie	transcript	102319733	102342707	1000	+	.	gene_id "MSTRG.60907"; transcript_id "MSTRG.60907.45";
chr14	StringTie	exon	102319733	102320053	1000	+	.	gene_id "MSTRG.60907"; transcript_id "MSTRG.60907.45"; exon_number "1";
chr14	StringTie	exon	102320345	102320470	1000	+	.	gene_id "MSTRG.60907"; transcript_id "MSTRG.60907.45"; exon_number "2";
chr14	StringTie	exon	102322233	102322334	1000	+	.	gene_id "MSTRG.60907"; transcript_id "MSTRG.60907.45"; exon_number "3";
chr14	StringTie	exon	102325985	102326887	1000	+	.	gene_id "MSTRG.60907"; transcript_id "MSTRG.60907.45"; exon_number "4";
chr14	StringTie	exon	102331622	102331846	1000	+	.	gene_id "MSTRG.60907"; transcript_id "MSTRG.60907.45"; exon_number "5";
chr14	StringTie	exon	102334554	102334646	1000	+	.	gene_id "MSTRG.60907"; transcript_id "MSTRG.60907.45"; exon_number "6";
chr14	StringTie	exon	102335689	102335838	1000	+	.	gene_id "MSTRG.60907"; transcript_id "MSTRG.60907.45"; exon_number "7";
chr14	StringTie	exon	102338816	102338953	1000	+	.	gene_id "MSTRG.60907"; transcript_id "MSTRG.60907.45"; exon_number "8";
chr14	StringTie	exon	102339094	102339223	1000	+	.	gene_id "MSTRG.60907"; transcript_id "MSTRG.60907.45"; exon_number "9";
chr14	StringTie	exon	102342103	102342707	1000	+	.	gene_id "MSTRG.60907"; transcript_id "MSTRG.60907.45"; exon_number "10";
chr14	StringTie	transcript	102319742	102342690	1000	+	.	gene_id "MSTRG.60907"; transcript_id "MSTRG.60907.46";
chr14	StringTie	exon	102319742	102320053	1000	+	.	gene_id "MSTRG.60907"; transcript_id "MSTRG.60907.46"; exon_number "1";
chr14	StringTie	exon	102325985	102326887	1000	+	.	gene_id "MSTRG.60907"; transcript_id "MSTRG.60907.46"; exon_number "2";
chr14	StringTie	exon	102331622	102331846	1000	+	.	gene_id "MSTRG.60907"; transcript_id "MSTRG.60907.46"; exon_number "3";
chr14	StringTie	exon	102334554	102334646	1000	+	.	gene_id "MSTRG.60907"; transcript_id "MSTRG.60907.46"; exon_number "4";
chr14	StringTie	exon	102335689	102335838	1000	+	.	gene_id "MSTRG.60907"; transcript_id "MSTRG.60907.46"; exon_number "5";
chr14	StringTie	exon	102338816	102338953	1000	+	.	gene_id "MSTRG.60907"; transcript_id "MSTRG.60907.46"; exon_number "6";
chr14	StringTie	exon	102339094	102339223	1000	+	.	gene_id "MSTRG.60907"; transcript_id "MSTRG.60907.46"; exon_number "7";
chr14	StringTie	exon	102341323	102341546	1000	+	.	gene_id "MSTRG.60907"; transcript_id "MSTRG.60907.46"; exon_number "8";
chr14	StringTie	exon	102341601	102342690	1000	+	.	gene_id "MSTRG.60907"; transcript_id "MSTRG.60907.46"; exon_number "9";
chr14	StringTie	transcript	102319742	102342367	1000	+	.	gene_id "MSTRG.60907"; transcript_id "MSTRG.60907.47";
chr14	StringTie	exon	102319742	102322334	1000	+	.	gene_id "MSTRG.60907"; transcript_id "MSTRG.60907.47"; exon_number "1";
chr14	StringTie	exon	102325985	102326887	1000	+	.	gene_id "MSTRG.60907"; transcript_id "MSTRG.60907.47"; exon_number "2";
chr14	StringTie	exon	102331622	102331846	1000	+	.	gene_id "MSTRG.60907"; transcript_id "MSTRG.60907.47"; exon_number "3";
chr14	StringTie	exon	102334554	102334646	1000	+	.	gene_id "MSTRG.60907"; transcript_id "MSTRG.60907.47"; exon_number "4";
chr14	StringTie	exon	102335689	102335838	1000	+	.	gene_id "MSTRG.60907"; transcript_id "MSTRG.60907.47"; exon_number "5";
chr14	StringTie	exon	102336635	102337726	1000	+	.	gene_id "MSTRG.60907"; transcript_id "MSTRG.60907.47"; exon_number "6";
chr14	StringTie	exon	102338816	102338953	1000	+	.	gene_id "MSTRG.60907"; transcript_id "MSTRG.60907.47"; exon_number "7";
chr14	StringTie	exon	102339094	102339223	1000	+	.	gene_id "MSTRG.60907"; transcript_id "MSTRG.60907.47"; exon_number "8";
chr14	StringTie	exon	102341323	102342367	1000	+	.	gene_id "MSTRG.60907"; transcript_id "MSTRG.60907.47"; exon_number "9";
chr14	StringTie	transcript	102319744	102342705	1000	+	.	gene_id "MSTRG.60907"; transcript_id "MSTRG.60907.48";
chr14	StringTie	exon	102319744	102320053	1000	+	.	gene_id "MSTRG.60907"; transcript_id "MSTRG.60907.48"; exon_number "1";
chr14	StringTie	exon	102320345	102320470	1000	+	.	gene_id "MSTRG.60907"; transcript_id "MSTRG.60907.48"; exon_number "2";
chr14	StringTie	exon	102322233	102322334	1000	+	.	gene_id "MSTRG.60907"; transcript_id "MSTRG.60907.48"; exon_number "3";
chr14	StringTie	exon	102322620	102322842	1000	+	.	gene_id "MSTRG.60907"; transcript_id "MSTRG.60907.48"; exon_number "4";
chr14	StringTie	exon	102325985	102326887	1000	+	.	gene_id "MSTRG.60907"; transcript_id "MSTRG.60907.48"; exon_number "5";
chr14	StringTie	exon	102331622	102331846	1000	+	.	gene_id "MSTRG.60907"; transcript_id "MSTRG.60907.48"; exon_number "6";
chr14	StringTie	exon	102334554	102334646	1000	+	.	gene_id "MSTRG.60907"; transcript_id "MSTRG.60907.48"; exon_number "7";
chr14	StringTie	exon	102335689	102335838	1000	+	.	gene_id "MSTRG.60907"; transcript_id "MSTRG.60907.48"; exon_number "8";
chr14	StringTie	exon	102338816	102338953	1000	+	.	gene_id "MSTRG.60907"; transcript_id "MSTRG.60907.48"; exon_number "9";
chr14	StringTie	exon	102339094	102339223	1000	+	.	gene_id "MSTRG.60907"; transcript_id "MSTRG.60907.48"; exon_number "10";
chr14	StringTie	exon	102341323	102342705	1000	+	.	gene_id "MSTRG.60907"; transcript_id "MSTRG.60907.48"; exon_number "11";
chr14	StringTie	transcript	102319745	102342706	1000	+	.	gene_id "MSTRG.60907"; transcript_id "MSTRG.60907.49";
chr14	StringTie	exon	102319745	102320053	1000	+	.	gene_id "MSTRG.60907"; transcript_id "MSTRG.60907.49"; exon_number "1";
chr14	StringTie	exon	102322233	102322334	1000	+	.	gene_id "MSTRG.60907"; transcript_id "MSTRG.60907.49"; exon_number "2";
chr14	StringTie	exon	102325985	102326887	1000	+	.	gene_id "MSTRG.60907"; transcript_id "MSTRG.60907.49"; exon_number "3";
chr14	StringTie	exon	102331622	102331846	1000	+	.	gene_id "MSTRG.60907"; transcript_id "MSTRG.60907.49"; exon_number "4";
chr14	StringTie	exon	102334554	102334646	1000	+	.	gene_id "MSTRG.60907"; transcript_id "MSTRG.60907.49"; exon_number "5";
chr14	StringTie	exon	102335689	102335838	1000	+	.	gene_id "MSTRG.60907"; transcript_id "MSTRG.60907.49"; exon_number "6";
chr14	StringTie	exon	102338816	102338953	1000	+	.	gene_id "MSTRG.60907"; transcript_id "MSTRG.60907.49"; exon_number "7";
chr14	StringTie	exon	102339094	102339223	1000	+	.	gene_id "MSTRG.60907"; transcript_id "MSTRG.60907.49"; exon_number "8";
chr14	StringTie	exon	102342103	102342706	1000	+	.	gene_id "MSTRG.60907"; transcript_id "MSTRG.60907.49"; exon_number "9";
chr14	StringTie	transcript	102317253	102342707	1000	+	.	gene_id "MSTRG.60907"; transcript_id "MSTRG.60907.5";
chr14	StringTie	exon	102317253	102317666	1000	+	.	gene_id "MSTRG.60907"; transcript_id "MSTRG.60907.5"; exon_number "1";
chr14	StringTie	exon	102325992	102326887	1000	+	.	gene_id "MSTRG.60907"; transcript_id "MSTRG.60907.5"; exon_number "2";
chr14	StringTie	exon	102331622	102331846	1000	+	.	gene_id "MSTRG.60907"; transcript_id "MSTRG.60907.5"; exon_number "3";
chr14	StringTie	exon	102334554	102334646	1000	+	.	gene_id "MSTRG.60907"; transcript_id "MSTRG.60907.5"; exon_number "4";
chr14	StringTie	exon	102335689	102335838	1000	+	.	gene_id "MSTRG.60907"; transcript_id "MSTRG.60907.5"; exon_number "5";
chr14	StringTie	exon	102338816	102338953	1000	+	.	gene_id "MSTRG.60907"; transcript_id "MSTRG.60907.5"; exon_number "6";
chr14	StringTie	exon	102339094	102339223	1000	+	.	gene_id "MSTRG.60907"; transcript_id "MSTRG.60907.5"; exon_number "7";
chr14	StringTie	exon	102341323	102342707	1000	+	.	gene_id "MSTRG.60907"; transcript_id "MSTRG.60907.5"; exon_number "8";
chr14	StringTie	transcript	102319746	102342692	1000	+	.	gene_id "MSTRG.60907"; transcript_id "MSTRG.60907.50";
chr14	StringTie	exon	102319746	102320053	1000	+	.	gene_id "MSTRG.60907"; transcript_id "MSTRG.60907.50"; exon_number "1";
chr14	StringTie	exon	102322233	102322334	1000	+	.	gene_id "MSTRG.60907"; transcript_id "MSTRG.60907.50"; exon_number "2";
chr14	StringTie	exon	102325985	102326887	1000	+	.	gene_id "MSTRG.60907"; transcript_id "MSTRG.60907.50"; exon_number "3";
chr14	StringTie	exon	102331622	102331846	1000	+	.	gene_id "MSTRG.60907"; transcript_id "MSTRG.60907.50"; exon_number "4";
chr14	StringTie	exon	102334554	102334646	1000	+	.	gene_id "MSTRG.60907"; transcript_id "MSTRG.60907.50"; exon_number "5";
chr14	StringTie	exon	102335689	102335838	1000	+	.	gene_id "MSTRG.60907"; transcript_id "MSTRG.60907.50"; exon_number "6";
chr14	StringTie	exon	102338816	102338953	1000	+	.	gene_id "MSTRG.60907"; transcript_id "MSTRG.60907.50"; exon_number "7";
chr14	StringTie	exon	102339094	102339229	1000	+	.	gene_id "MSTRG.60907"; transcript_id "MSTRG.60907.50"; exon_number "8";
chr14	StringTie	exon	102341323	102342692	1000	+	.	gene_id "MSTRG.60907"; transcript_id "MSTRG.60907.50"; exon_number "9";
chr14	StringTie	transcript	102319746	102342703	1000	+	.	gene_id "MSTRG.60907"; transcript_id "MSTRG.60907.51";
chr14	StringTie	exon	102319746	102322334	1000	+	.	gene_id "MSTRG.60907"; transcript_id "MSTRG.60907.51"; exon_number "1";
chr14	StringTie	exon	102325519	102326887	1000	+	.	gene_id "MSTRG.60907"; transcript_id "MSTRG.60907.51"; exon_number "2";
chr14	StringTie	exon	102331622	102331846	1000	+	.	gene_id "MSTRG.60907"; transcript_id "MSTRG.60907.51"; exon_number "3";
chr14	StringTie	exon	102334554	102334646	1000	+	.	gene_id "MSTRG.60907"; transcript_id "MSTRG.60907.51"; exon_number "4";
chr14	StringTie	exon	102335689	102335838	1000	+	.	gene_id "MSTRG.60907"; transcript_id "MSTRG.60907.51"; exon_number "5";
chr14	StringTie	exon	102338816	102338953	1000	+	.	gene_id "MSTRG.60907"; transcript_id "MSTRG.60907.51"; exon_number "6";
chr14	StringTie	exon	102339094	102339223	1000	+	.	gene_id "MSTRG.60907"; transcript_id "MSTRG.60907.51"; exon_number "7";
chr14	StringTie	exon	102341323	102342703	1000	+	.	gene_id "MSTRG.60907"; transcript_id "MSTRG.60907.51"; exon_number "8";
chr14	StringTie	transcript	102319747	102342705	1000	+	.	gene_id "MSTRG.60907"; transcript_id "MSTRG.60907.52";
chr14	StringTie	exon	102319747	102320053	1000	+	.	gene_id "MSTRG.60907"; transcript_id "MSTRG.60907.52"; exon_number "1";
chr14	StringTie	exon	102325985	102326887	1000	+	.	gene_id "MSTRG.60907"; transcript_id "MSTRG.60907.52"; exon_number "2";
chr14	StringTie	exon	102331631	102331846	1000	+	.	gene_id "MSTRG.60907"; transcript_id "MSTRG.60907.52"; exon_number "3";
chr14	StringTie	exon	102334554	102334646	1000	+	.	gene_id "MSTRG.60907"; transcript_id "MSTRG.60907.52"; exon_number "4";
chr14	StringTie	exon	102335689	102335838	1000	+	.	gene_id "MSTRG.60907"; transcript_id "MSTRG.60907.52"; exon_number "5";
chr14	StringTie	exon	102338816	102338953	1000	+	.	gene_id "MSTRG.60907"; transcript_id "MSTRG.60907.52"; exon_number "6";
chr14	StringTie	exon	102339094	102339223	1000	+	.	gene_id "MSTRG.60907"; transcript_id "MSTRG.60907.52"; exon_number "7";
chr14	StringTie	exon	102342103	102342705	1000	+	.	gene_id "MSTRG.60907"; transcript_id "MSTRG.60907.52"; exon_number "8";
chr14	StringTie	transcript	102319747	102342705	1000	+	.	gene_id "MSTRG.60907"; transcript_id "MSTRG.60907.53";
chr14	StringTie	exon	102319747	102320053	1000	+	.	gene_id "MSTRG.60907"; transcript_id "MSTRG.60907.53"; exon_number "1";
chr14	StringTie	exon	102325985	102326887	1000	+	.	gene_id "MSTRG.60907"; transcript_id "MSTRG.60907.53"; exon_number "2";
chr14	StringTie	exon	102331622	102331846	1000	+	.	gene_id "MSTRG.60907"; transcript_id "MSTRG.60907.53"; exon_number "3";
chr14	StringTie	exon	102334554	102334646	1000	+	.	gene_id "MSTRG.60907"; transcript_id "MSTRG.60907.53"; exon_number "4";
chr14	StringTie	exon	102335689	102335838	1000	+	.	gene_id "MSTRG.60907"; transcript_id "MSTRG.60907.53"; exon_number "5";
chr14	StringTie	exon	102338816	102338953	1000	+	.	gene_id "MSTRG.60907"; transcript_id "MSTRG.60907.53"; exon_number "6";
chr14	StringTie	exon	102339094	102339223	1000	+	.	gene_id "MSTRG.60907"; transcript_id "MSTRG.60907.53"; exon_number "7";
chr14	StringTie	exon	102341323	102341652	1000	+	.	gene_id "MSTRG.60907"; transcript_id "MSTRG.60907.53"; exon_number "8";
chr14	StringTie	exon	102341778	102342705	1000	+	.	gene_id "MSTRG.60907"; transcript_id "MSTRG.60907.53"; exon_number "9";
chr14	StringTie	transcript	102319748	102342700	1000	+	.	gene_id "MSTRG.60907"; transcript_id "MSTRG.60907.54";
chr14	StringTie	exon	102319748	102320053	1000	+	.	gene_id "MSTRG.60907"; transcript_id "MSTRG.60907.54"; exon_number "1";
chr14	StringTie	exon	102322620	102322842	1000	+	.	gene_id "MSTRG.60907"; transcript_id "MSTRG.60907.54"; exon_number "2";
chr14	StringTie	exon	102325985	102326887	1000	+	.	gene_id "MSTRG.60907"; transcript_id "MSTRG.60907.54"; exon_number "3";
chr14	StringTie	exon	102331622	102331846	1000	+	.	gene_id "MSTRG.60907"; transcript_id "MSTRG.60907.54"; exon_number "4";
chr14	StringTie	exon	102334554	102334646	1000	+	.	gene_id "MSTRG.60907"; transcript_id "MSTRG.60907.54"; exon_number "5";
chr14	StringTie	exon	102335689	102335838	1000	+	.	gene_id "MSTRG.60907"; transcript_id "MSTRG.60907.54"; exon_number "6";
chr14	StringTie	exon	102338816	102338953	1000	+	.	gene_id "MSTRG.60907"; transcript_id "MSTRG.60907.54"; exon_number "7";
chr14	StringTie	exon	102339094	102339223	1000	+	.	gene_id "MSTRG.60907"; transcript_id "MSTRG.60907.54"; exon_number "8";
chr14	StringTie	exon	102341323	102342700	1000	+	.	gene_id "MSTRG.60907"; transcript_id "MSTRG.60907.54"; exon_number "9";
chr14	StringTie	transcript	102319750	102342704	1000	+	.	gene_id "MSTRG.60907"; transcript_id "MSTRG.60907.55";
chr14	StringTie	exon	102319750	102320053	1000	+	.	gene_id "MSTRG.60907"; transcript_id "MSTRG.60907.55"; exon_number "1";
chr14	StringTie	exon	102325992	102326887	1000	+	.	gene_id "MSTRG.60907"; transcript_id "MSTRG.60907.55"; exon_number "2";
chr14	StringTie	exon	102331622	102331846	1000	+	.	gene_id "MSTRG.60907"; transcript_id "MSTRG.60907.55"; exon_number "3";
chr14	StringTie	exon	102334554	102334646	1000	+	.	gene_id "MSTRG.60907"; transcript_id "MSTRG.60907.55"; exon_number "4";
chr14	StringTie	exon	102335689	102335838	1000	+	.	gene_id "MSTRG.60907"; transcript_id "MSTRG.60907.55"; exon_number "5";
chr14	StringTie	exon	102338816	102338953	1000	+	.	gene_id "MSTRG.60907"; transcript_id "MSTRG.60907.55"; exon_number "6";
chr14	StringTie	exon	102339094	102339229	1000	+	.	gene_id "MSTRG.60907"; transcript_id "MSTRG.60907.55"; exon_number "7";
chr14	StringTie	exon	102341323	102342704	1000	+	.	gene_id "MSTRG.60907"; transcript_id "MSTRG.60907.55"; exon_number "8";
chr14	StringTie	transcript	102319803	102342702	1000	+	.	gene_id "MSTRG.60907"; transcript_id "MSTRG.60907.57";
chr14	StringTie	exon	102319803	102320053	1000	+	.	gene_id "MSTRG.60907"; transcript_id "MSTRG.60907.57"; exon_number "1";
chr14	StringTie	exon	102322233	102322334	1000	+	.	gene_id "MSTRG.60907"; transcript_id "MSTRG.60907.57"; exon_number "2";
chr14	StringTie	exon	102325992	102326887	1000	+	.	gene_id "MSTRG.60907"; transcript_id "MSTRG.60907.57"; exon_number "3";
chr14	StringTie	exon	102331622	102331846	1000	+	.	gene_id "MSTRG.60907"; transcript_id "MSTRG.60907.57"; exon_number "4";
chr14	StringTie	exon	102334554	102334646	1000	+	.	gene_id "MSTRG.60907"; transcript_id "MSTRG.60907.57"; exon_number "5";
chr14	StringTie	exon	102335689	102335838	1000	+	.	gene_id "MSTRG.60907"; transcript_id "MSTRG.60907.57"; exon_number "6";
chr14	StringTie	exon	102338816	102338953	1000	+	.	gene_id "MSTRG.60907"; transcript_id "MSTRG.60907.57"; exon_number "7";
chr14	StringTie	exon	102339094	102339223	1000	+	.	gene_id "MSTRG.60907"; transcript_id "MSTRG.60907.57"; exon_number "8";
chr14	StringTie	exon	102341323	102342702	1000	+	.	gene_id "MSTRG.60907"; transcript_id "MSTRG.60907.57"; exon_number "9";
chr14	StringTie	transcript	102319819	102342699	1000	+	.	gene_id "MSTRG.60907"; transcript_id "MSTRG.60907.58";
chr14	StringTie	exon	102319819	102320053	1000	+	.	gene_id "MSTRG.60907"; transcript_id "MSTRG.60907.58"; exon_number "1";
chr14	StringTie	exon	102322620	102322842	1000	+	.	gene_id "MSTRG.60907"; transcript_id "MSTRG.60907.58"; exon_number "2";
chr14	StringTie	exon	102325992	102326887	1000	+	.	gene_id "MSTRG.60907"; transcript_id "MSTRG.60907.58"; exon_number "3";
chr14	StringTie	exon	102331622	102331846	1000	+	.	gene_id "MSTRG.60907"; transcript_id "MSTRG.60907.58"; exon_number "4";
chr14	StringTie	exon	102334554	102334646	1000	+	.	gene_id "MSTRG.60907"; transcript_id "MSTRG.60907.58"; exon_number "5";
chr14	StringTie	exon	102335689	102335838	1000	+	.	gene_id "MSTRG.60907"; transcript_id "MSTRG.60907.58"; exon_number "6";
chr14	StringTie	exon	102338816	102338953	1000	+	.	gene_id "MSTRG.60907"; transcript_id "MSTRG.60907.58"; exon_number "7";
chr14	StringTie	exon	102339094	102339229	1000	+	.	gene_id "MSTRG.60907"; transcript_id "MSTRG.60907.58"; exon_number "8";
chr14	StringTie	exon	102341323	102342699	1000	+	.	gene_id "MSTRG.60907"; transcript_id "MSTRG.60907.58"; exon_number "9";
chr14	StringTie	transcript	102319825	102341976	1000	+	.	gene_id "MSTRG.60907"; transcript_id "MSTRG.60907.59";
chr14	StringTie	exon	102319825	102320053	1000	+	.	gene_id "MSTRG.60907"; transcript_id "MSTRG.60907.59"; exon_number "1";
chr14	StringTie	exon	102325992	102326887	1000	+	.	gene_id "MSTRG.60907"; transcript_id "MSTRG.60907.59"; exon_number "2";
chr14	StringTie	exon	102331622	102331846	1000	+	.	gene_id "MSTRG.60907"; transcript_id "MSTRG.60907.59"; exon_number "3";
chr14	StringTie	exon	102334554	102334646	1000	+	.	gene_id "MSTRG.60907"; transcript_id "MSTRG.60907.59"; exon_number "4";
chr14	StringTie	exon	102335689	102335838	1000	+	.	gene_id "MSTRG.60907"; transcript_id "MSTRG.60907.59"; exon_number "5";
chr14	StringTie	exon	102338816	102338953	1000	+	.	gene_id "MSTRG.60907"; transcript_id "MSTRG.60907.59"; exon_number "6";
chr14	StringTie	exon	102339094	102339223	1000	+	.	gene_id "MSTRG.60907"; transcript_id "MSTRG.60907.59"; exon_number "7";
chr14	StringTie	exon	102341520	102341976	1000	+	.	gene_id "MSTRG.60907"; transcript_id "MSTRG.60907.59"; exon_number "8";
chr14	StringTie	transcript	102317256	102342705	1000	+	.	gene_id "MSTRG.60907"; transcript_id "MSTRG.60907.6";
chr14	StringTie	exon	102317256	102317271	1000	+	.	gene_id "MSTRG.60907"; transcript_id "MSTRG.60907.6"; exon_number "1";
chr14	StringTie	exon	102317419	102317666	1000	+	.	gene_id "MSTRG.60907"; transcript_id "MSTRG.60907.6"; exon_number "2";
chr14	StringTie	exon	102325985	102326887	1000	+	.	gene_id "MSTRG.60907"; transcript_id "MSTRG.60907.6"; exon_number "3";
chr14	StringTie	exon	102331631	102331846	1000	+	.	gene_id "MSTRG.60907"; transcript_id "MSTRG.60907.6"; exon_number "4";
chr14	StringTie	exon	102334554	102334646	1000	+	.	gene_id "MSTRG.60907"; transcript_id "MSTRG.60907.6"; exon_number "5";
chr14	StringTie	exon	102335689	102335838	1000	+	.	gene_id "MSTRG.60907"; transcript_id "MSTRG.60907.6"; exon_number "6";
chr14	StringTie	exon	102338816	102338953	1000	+	.	gene_id "MSTRG.60907"; transcript_id "MSTRG.60907.6"; exon_number "7";
chr14	StringTie	exon	102339094	102339223	1000	+	.	gene_id "MSTRG.60907"; transcript_id "MSTRG.60907.6"; exon_number "8";
chr14	StringTie	exon	102341323	102342705	1000	+	.	gene_id "MSTRG.60907"; transcript_id "MSTRG.60907.6"; exon_number "9";
chr14	StringTie	transcript	102319872	102342701	1000	+	.	gene_id "MSTRG.60907"; transcript_id "MSTRG.60907.60";
chr14	StringTie	exon	102319872	102320470	1000	+	.	gene_id "MSTRG.60907"; transcript_id "MSTRG.60907.60"; exon_number "1";
chr14	StringTie	exon	102322750	102322842	1000	+	.	gene_id "MSTRG.60907"; transcript_id "MSTRG.60907.60"; exon_number "2";
chr14	StringTie	exon	102325985	102326887	1000	+	.	gene_id "MSTRG.60907"; transcript_id "MSTRG.60907.60"; exon_number "3";
chr14	StringTie	exon	102331622	102331846	1000	+	.	gene_id "MSTRG.60907"; transcript_id "MSTRG.60907.60"; exon_number "4";
chr14	StringTie	exon	102334554	102334646	1000	+	.	gene_id "MSTRG.60907"; transcript_id "MSTRG.60907.60"; exon_number "5";
chr14	StringTie	exon	102335689	102335838	1000	+	.	gene_id "MSTRG.60907"; transcript_id "MSTRG.60907.60"; exon_number "6";
chr14	StringTie	exon	102338816	102338953	1000	+	.	gene_id "MSTRG.60907"; transcript_id "MSTRG.60907.60"; exon_number "7";
chr14	StringTie	exon	102339094	102339223	1000	+	.	gene_id "MSTRG.60907"; transcript_id "MSTRG.60907.60"; exon_number "8";
chr14	StringTie	exon	102341323	102342701	1000	+	.	gene_id "MSTRG.60907"; transcript_id "MSTRG.60907.60"; exon_number "9";
chr14	StringTie	transcript	102319875	102342700	1000	+	.	gene_id "MSTRG.60907"; transcript_id "MSTRG.60907.61";
chr14	StringTie	exon	102319875	102320053	1000	+	.	gene_id "MSTRG.60907"; transcript_id "MSTRG.60907.61"; exon_number "1";
chr14	StringTie	exon	102322750	102322842	1000	+	.	gene_id "MSTRG.60907"; transcript_id "MSTRG.60907.61"; exon_number "2";
chr14	StringTie	exon	102325985	102326887	1000	+	.	gene_id "MSTRG.60907"; transcript_id "MSTRG.60907.61"; exon_number "3";
chr14	StringTie	exon	102331622	102331846	1000	+	.	gene_id "MSTRG.60907"; transcript_id "MSTRG.60907.61"; exon_number "4";
chr14	StringTie	exon	102334554	102334646	1000	+	.	gene_id "MSTRG.60907"; transcript_id "MSTRG.60907.61"; exon_number "5";
chr14	StringTie	exon	102335689	102335838	1000	+	.	gene_id "MSTRG.60907"; transcript_id "MSTRG.60907.61"; exon_number "6";
chr14	StringTie	exon	102338816	102338953	1000	+	.	gene_id "MSTRG.60907"; transcript_id "MSTRG.60907.61"; exon_number "7";
chr14	StringTie	exon	102339094	102339223	1000	+	.	gene_id "MSTRG.60907"; transcript_id "MSTRG.60907.61"; exon_number "8";
chr14	StringTie	exon	102341323	102342700	1000	+	.	gene_id "MSTRG.60907"; transcript_id "MSTRG.60907.61"; exon_number "9";
chr14	StringTie	transcript	102319941	102342704	1000	+	.	gene_id "MSTRG.60907"; transcript_id "MSTRG.60907.62";
chr14	StringTie	exon	102319941	102322334	1000	+	.	gene_id "MSTRG.60907"; transcript_id "MSTRG.60907.62"; exon_number "1";
chr14	StringTie	exon	102325992	102326887	1000	+	.	gene_id "MSTRG.60907"; transcript_id "MSTRG.60907.62"; exon_number "2";
chr14	StringTie	exon	102331622	102331846	1000	+	.	gene_id "MSTRG.60907"; transcript_id "MSTRG.60907.62"; exon_number "3";
chr14	StringTie	exon	102334554	102334646	1000	+	.	gene_id "MSTRG.60907"; transcript_id "MSTRG.60907.62"; exon_number "4";
chr14	StringTie	exon	102335689	102335838	1000	+	.	gene_id "MSTRG.60907"; transcript_id "MSTRG.60907.62"; exon_number "5";
chr14	StringTie	exon	102338816	102338953	1000	+	.	gene_id "MSTRG.60907"; transcript_id "MSTRG.60907.62"; exon_number "6";
chr14	StringTie	exon	102339094	102339223	1000	+	.	gene_id "MSTRG.60907"; transcript_id "MSTRG.60907.62"; exon_number "7";
chr14	StringTie	exon	102341323	102342704	1000	+	.	gene_id "MSTRG.60907"; transcript_id "MSTRG.60907.62"; exon_number "8";
chr14	StringTie	transcript	102319954	102342698	1000	+	.	gene_id "MSTRG.60907"; transcript_id "MSTRG.60907.63";
chr14	StringTie	exon	102319954	102320053	1000	+	.	gene_id "MSTRG.60907"; transcript_id "MSTRG.60907.63"; exon_number "1";
chr14	StringTie	exon	102320345	102320470	1000	+	.	gene_id "MSTRG.60907"; transcript_id "MSTRG.60907.63"; exon_number "2";
chr14	StringTie	exon	102322233	102322842	1000	+	.	gene_id "MSTRG.60907"; transcript_id "MSTRG.60907.63"; exon_number "3";
chr14	StringTie	exon	102325985	102326887	1000	+	.	gene_id "MSTRG.60907"; transcript_id "MSTRG.60907.63"; exon_number "4";
chr14	StringTie	exon	102331622	102331846	1000	+	.	gene_id "MSTRG.60907"; transcript_id "MSTRG.60907.63"; exon_number "5";
chr14	StringTie	exon	102334554	102334646	1000	+	.	gene_id "MSTRG.60907"; transcript_id "MSTRG.60907.63"; exon_number "6";
chr14	StringTie	exon	102335689	102335838	1000	+	.	gene_id "MSTRG.60907"; transcript_id "MSTRG.60907.63"; exon_number "7";
chr14	StringTie	exon	102338816	102338953	1000	+	.	gene_id "MSTRG.60907"; transcript_id "MSTRG.60907.63"; exon_number "8";
chr14	StringTie	exon	102339094	102339223	1000	+	.	gene_id "MSTRG.60907"; transcript_id "MSTRG.60907.63"; exon_number "9";
chr14	StringTie	exon	102341323	102342698	1000	+	.	gene_id "MSTRG.60907"; transcript_id "MSTRG.60907.63"; exon_number "10";
chr14	StringTie	transcript	102319962	102341976	1000	+	.	gene_id "MSTRG.60907"; transcript_id "MSTRG.60907.65";
chr14	StringTie	exon	102319962	102320053	1000	+	.	gene_id "MSTRG.60907"; transcript_id "MSTRG.60907.65"; exon_number "1";
chr14	StringTie	exon	102325985	102326887	1000	+	.	gene_id "MSTRG.60907"; transcript_id "MSTRG.60907.65"; exon_number "2";
chr14	StringTie	exon	102331631	102331846	1000	+	.	gene_id "MSTRG.60907"; transcript_id "MSTRG.60907.65"; exon_number "3";
chr14	StringTie	exon	102334554	102334646	1000	+	.	gene_id "MSTRG.60907"; transcript_id "MSTRG.60907.65"; exon_number "4";
chr14	StringTie	exon	102335689	102335838	1000	+	.	gene_id "MSTRG.60907"; transcript_id "MSTRG.60907.65"; exon_number "5";
chr14	StringTie	exon	102338816	102338953	1000	+	.	gene_id "MSTRG.60907"; transcript_id "MSTRG.60907.65"; exon_number "6";
chr14	StringTie	exon	102339094	102339223	1000	+	.	gene_id "MSTRG.60907"; transcript_id "MSTRG.60907.65"; exon_number "7";
chr14	StringTie	exon	102341520	102341976	1000	+	.	gene_id "MSTRG.60907"; transcript_id "MSTRG.60907.65"; exon_number "8";
chr14	StringTie	transcript	102319985	102342703	1000	+	.	gene_id "MSTRG.60907"; transcript_id "MSTRG.60907.66";
chr14	StringTie	exon	102319985	102320053	1000	+	.	gene_id "MSTRG.60907"; transcript_id "MSTRG.60907.66"; exon_number "1";
chr14	StringTie	exon	102320345	102322334	1000	+	.	gene_id "MSTRG.60907"; transcript_id "MSTRG.60907.66"; exon_number "2";
chr14	StringTie	exon	102325985	102326887	1000	+	.	gene_id "MSTRG.60907"; transcript_id "MSTRG.60907.66"; exon_number "3";
chr14	StringTie	exon	102331622	102331846	1000	+	.	gene_id "MSTRG.60907"; transcript_id "MSTRG.60907.66"; exon_number "4";
chr14	StringTie	exon	102334554	102334646	1000	+	.	gene_id "MSTRG.60907"; transcript_id "MSTRG.60907.66"; exon_number "5";
chr14	StringTie	exon	102335689	102335838	1000	+	.	gene_id "MSTRG.60907"; transcript_id "MSTRG.60907.66"; exon_number "6";
chr14	StringTie	exon	102338816	102338953	1000	+	.	gene_id "MSTRG.60907"; transcript_id "MSTRG.60907.66"; exon_number "7";
chr14	StringTie	exon	102339094	102339223	1000	+	.	gene_id "MSTRG.60907"; transcript_id "MSTRG.60907.66"; exon_number "8";
chr14	StringTie	exon	102341323	102342703	1000	+	.	gene_id "MSTRG.60907"; transcript_id "MSTRG.60907.66"; exon_number "9";
chr14	StringTie	transcript	102319996	102342666	1000	+	.	gene_id "MSTRG.60907"; transcript_id "MSTRG.60907.67";
chr14	StringTie	exon	102319996	102320053	1000	+	.	gene_id "MSTRG.60907"; transcript_id "MSTRG.60907.67"; exon_number "1";
chr14	StringTie	exon	102325985	102326887	1000	+	.	gene_id "MSTRG.60907"; transcript_id "MSTRG.60907.67"; exon_number "2";
chr14	StringTie	exon	102331622	102331846	1000	+	.	gene_id "MSTRG.60907"; transcript_id "MSTRG.60907.67"; exon_number "3";
chr14	StringTie	exon	102334554	102334646	1000	+	.	gene_id "MSTRG.60907"; transcript_id "MSTRG.60907.67"; exon_number "4";
chr14	StringTie	exon	102335689	102335838	1000	+	.	gene_id "MSTRG.60907"; transcript_id "MSTRG.60907.67"; exon_number "5";
chr14	StringTie	exon	102338816	102338953	1000	+	.	gene_id "MSTRG.60907"; transcript_id "MSTRG.60907.67"; exon_number "6";
chr14	StringTie	exon	102339094	102339223	1000	+	.	gene_id "MSTRG.60907"; transcript_id "MSTRG.60907.67"; exon_number "7";
chr14	StringTie	exon	102341323	102341699	1000	+	.	gene_id "MSTRG.60907"; transcript_id "MSTRG.60907.67"; exon_number "8";
chr14	StringTie	exon	102341778	102342666	1000	+	.	gene_id "MSTRG.60907"; transcript_id "MSTRG.60907.67"; exon_number "9";
chr14	StringTie	transcript	102320001	102341976	1000	+	.	gene_id "MSTRG.60907"; transcript_id "MSTRG.60907.68";
chr14	StringTie	exon	102320001	102322334	1000	+	.	gene_id "MSTRG.60907"; transcript_id "MSTRG.60907.68"; exon_number "1";
chr14	StringTie	exon	102325985	102326887	1000	+	.	gene_id "MSTRG.60907"; transcript_id "MSTRG.60907.68"; exon_number "2";
chr14	StringTie	exon	102331622	102331846	1000	+	.	gene_id "MSTRG.60907"; transcript_id "MSTRG.60907.68"; exon_number "3";
chr14	StringTie	exon	102334554	102334646	1000	+	.	gene_id "MSTRG.60907"; transcript_id "MSTRG.60907.68"; exon_number "4";
chr14	StringTie	exon	102335689	102335838	1000	+	.	gene_id "MSTRG.60907"; transcript_id "MSTRG.60907.68"; exon_number "5";
chr14	StringTie	exon	102338816	102338953	1000	+	.	gene_id "MSTRG.60907"; transcript_id "MSTRG.60907.68"; exon_number "6";
chr14	StringTie	exon	102339094	102339223	1000	+	.	gene_id "MSTRG.60907"; transcript_id "MSTRG.60907.68"; exon_number "7";
chr14	StringTie	exon	102341520	102341976	1000	+	.	gene_id "MSTRG.60907"; transcript_id "MSTRG.60907.68"; exon_number "8";
chr14	StringTie	transcript	102320006	102342702	1000	+	.	gene_id "MSTRG.60907"; transcript_id "MSTRG.60907.69";
chr14	StringTie	exon	102320006	102320053	1000	+	.	gene_id "MSTRG.60907"; transcript_id "MSTRG.60907.69"; exon_number "1";
chr14	StringTie	exon	102325992	102326887	1000	+	.	gene_id "MSTRG.60907"; transcript_id "MSTRG.60907.69"; exon_number "2";
chr14	StringTie	exon	102331622	102331846	1000	+	.	gene_id "MSTRG.60907"; transcript_id "MSTRG.60907.69"; exon_number "3";
chr14	StringTie	exon	102334554	102334646	1000	+	.	gene_id "MSTRG.60907"; transcript_id "MSTRG.60907.69"; exon_number "4";
chr14	StringTie	exon	102335689	102335838	1000	+	.	gene_id "MSTRG.60907"; transcript_id "MSTRG.60907.69"; exon_number "5";
chr14	StringTie	exon	102338816	102338953	1000	+	.	gene_id "MSTRG.60907"; transcript_id "MSTRG.60907.69"; exon_number "6";
chr14	StringTie	exon	102339094	102339223	1000	+	.	gene_id "MSTRG.60907"; transcript_id "MSTRG.60907.69"; exon_number "7";
chr14	StringTie	exon	102342103	102342702	1000	+	.	gene_id "MSTRG.60907"; transcript_id "MSTRG.60907.69"; exon_number "8";
chr14	StringTie	transcript	102317301	102358079	1000	+	.	gene_id "MSTRG.60907"; transcript_id "MSTRG.60907.7";
chr14	StringTie	exon	102317301	102320053	1000	+	.	gene_id "MSTRG.60907"; transcript_id "MSTRG.60907.7"; exon_number "1";
chr14	StringTie	exon	102325985	102326887	1000	+	.	gene_id "MSTRG.60907"; transcript_id "MSTRG.60907.7"; exon_number "2";
chr14	StringTie	exon	102331622	102331846	1000	+	.	gene_id "MSTRG.60907"; transcript_id "MSTRG.60907.7"; exon_number "3";
chr14	StringTie	exon	102334554	102334646	1000	+	.	gene_id "MSTRG.60907"; transcript_id "MSTRG.60907.7"; exon_number "4";
chr14	StringTie	exon	102335689	102335838	1000	+	.	gene_id "MSTRG.60907"; transcript_id "MSTRG.60907.7"; exon_number "5";
chr14	StringTie	exon	102338816	102338953	1000	+	.	gene_id "MSTRG.60907"; transcript_id "MSTRG.60907.7"; exon_number "6";
chr14	StringTie	exon	102339094	102339223	1000	+	.	gene_id "MSTRG.60907"; transcript_id "MSTRG.60907.7"; exon_number "7";
chr14	StringTie	exon	102341323	102342284	1000	+	.	gene_id "MSTRG.60907"; transcript_id "MSTRG.60907.7"; exon_number "8";
chr14	StringTie	exon	102358030	102358079	1000	+	.	gene_id "MSTRG.60907"; transcript_id "MSTRG.60907.7"; exon_number "9";
chr14	StringTie	transcript	102320006	102344435	1000	+	.	gene_id "MSTRG.60907"; transcript_id "MSTRG.60907.70";
chr14	StringTie	exon	102320006	102320053	1000	+	.	gene_id "MSTRG.60907"; transcript_id "MSTRG.60907.70"; exon_number "1";
chr14	StringTie	exon	102322233	102322334	1000	+	.	gene_id "MSTRG.60907"; transcript_id "MSTRG.60907.70"; exon_number "2";
chr14	StringTie	exon	102322620	102322842	1000	+	.	gene_id "MSTRG.60907"; transcript_id "MSTRG.60907.70"; exon_number "3";
chr14	StringTie	exon	102325985	102326887	1000	+	.	gene_id "MSTRG.60907"; transcript_id "MSTRG.60907.70"; exon_number "4";
chr14	StringTie	exon	102331622	102331846	1000	+	.	gene_id "MSTRG.60907"; transcript_id "MSTRG.60907.70"; exon_number "5";
chr14	StringTie	exon	102334554	102334646	1000	+	.	gene_id "MSTRG.60907"; transcript_id "MSTRG.60907.70"; exon_number "6";
chr14	StringTie	exon	102335689	102335838	1000	+	.	gene_id "MSTRG.60907"; transcript_id "MSTRG.60907.70"; exon_number "7";
chr14	StringTie	exon	102338816	102338953	1000	+	.	gene_id "MSTRG.60907"; transcript_id "MSTRG.60907.70"; exon_number "8";
chr14	StringTie	exon	102339094	102339223	1000	+	.	gene_id "MSTRG.60907"; transcript_id "MSTRG.60907.70"; exon_number "9";
chr14	StringTie	exon	102341323	102344435	1000	+	.	gene_id "MSTRG.60907"; transcript_id "MSTRG.60907.70"; exon_number "10";
chr14	StringTie	transcript	102320007	102342698	1000	+	.	gene_id "MSTRG.60907"; transcript_id "MSTRG.60907.71";
chr14	StringTie	exon	102320007	102320053	1000	+	.	gene_id "MSTRG.60907"; transcript_id "MSTRG.60907.71"; exon_number "1";
chr14	StringTie	exon	102322233	102322842	1000	+	.	gene_id "MSTRG.60907"; transcript_id "MSTRG.60907.71"; exon_number "2";
chr14	StringTie	exon	102325985	102326887	1000	+	.	gene_id "MSTRG.60907"; transcript_id "MSTRG.60907.71"; exon_number "3";
chr14	StringTie	exon	102331622	102331846	1000	+	.	gene_id "MSTRG.60907"; transcript_id "MSTRG.60907.71"; exon_number "4";
chr14	StringTie	exon	102334554	102334646	1000	+	.	gene_id "MSTRG.60907"; transcript_id "MSTRG.60907.71"; exon_number "5";
chr14	StringTie	exon	102335689	102335838	1000	+	.	gene_id "MSTRG.60907"; transcript_id "MSTRG.60907.71"; exon_number "6";
chr14	StringTie	exon	102338816	102338953	1000	+	.	gene_id "MSTRG.60907"; transcript_id "MSTRG.60907.71"; exon_number "7";
chr14	StringTie	exon	102339094	102339223	1000	+	.	gene_id "MSTRG.60907"; transcript_id "MSTRG.60907.71"; exon_number "8";
chr14	StringTie	exon	102341323	102342698	1000	+	.	gene_id "MSTRG.60907"; transcript_id "MSTRG.60907.71"; exon_number "9";
chr14	StringTie	transcript	102320014	102342707	1000	+	.	gene_id "MSTRG.60907"; transcript_id "MSTRG.60907.72";
chr14	StringTie	exon	102320014	102320470	1000	+	.	gene_id "MSTRG.60907"; transcript_id "MSTRG.60907.72"; exon_number "1";
chr14	StringTie	exon	102322233	102322842	1000	+	.	gene_id "MSTRG.60907"; transcript_id "MSTRG.60907.72"; exon_number "2";
chr14	StringTie	exon	102325992	102326887	1000	+	.	gene_id "MSTRG.60907"; transcript_id "MSTRG.60907.72"; exon_number "3";
chr14	StringTie	exon	102331622	102331846	1000	+	.	gene_id "MSTRG.60907"; transcript_id "MSTRG.60907.72"; exon_number "4";
chr14	StringTie	exon	102334554	102334646	1000	+	.	gene_id "MSTRG.60907"; transcript_id "MSTRG.60907.72"; exon_number "5";
chr14	StringTie	exon	102335689	102335838	1000	+	.	gene_id "MSTRG.60907"; transcript_id "MSTRG.60907.72"; exon_number "6";
chr14	StringTie	exon	102338816	102338953	1000	+	.	gene_id "MSTRG.60907"; transcript_id "MSTRG.60907.72"; exon_number "7";
chr14	StringTie	exon	102339094	102339223	1000	+	.	gene_id "MSTRG.60907"; transcript_id "MSTRG.60907.72"; exon_number "8";
chr14	StringTie	exon	102341323	102342707	1000	+	.	gene_id "MSTRG.60907"; transcript_id "MSTRG.60907.72"; exon_number "9";
chr14	StringTie	transcript	102320034	102342704	1000	+	.	gene_id "MSTRG.60907"; transcript_id "MSTRG.60907.73";
chr14	StringTie	exon	102320034	102320053	1000	+	.	gene_id "MSTRG.60907"; transcript_id "MSTRG.60907.73"; exon_number "1";
chr14	StringTie	exon	102322750	102322842	1000	+	.	gene_id "MSTRG.60907"; transcript_id "MSTRG.60907.73"; exon_number "2";
chr14	StringTie	exon	102325985	102326887	1000	+	.	gene_id "MSTRG.60907"; transcript_id "MSTRG.60907.73"; exon_number "3";
chr14	StringTie	exon	102331622	102331846	1000	+	.	gene_id "MSTRG.60907"; transcript_id "MSTRG.60907.73"; exon_number "4";
chr14	StringTie	exon	102334554	102334646	1000	+	.	gene_id "MSTRG.60907"; transcript_id "MSTRG.60907.73"; exon_number "5";
chr14	StringTie	exon	102335689	102335838	1000	+	.	gene_id "MSTRG.60907"; transcript_id "MSTRG.60907.73"; exon_number "6";
chr14	StringTie	exon	102338816	102338953	1000	+	.	gene_id "MSTRG.60907"; transcript_id "MSTRG.60907.73"; exon_number "7";
chr14	StringTie	exon	102339094	102339223	1000	+	.	gene_id "MSTRG.60907"; transcript_id "MSTRG.60907.73"; exon_number "8";
chr14	StringTie	exon	102342103	102342704	1000	+	.	gene_id "MSTRG.60907"; transcript_id "MSTRG.60907.73"; exon_number "9";
chr14	StringTie	transcript	102320130	102342704	1000	+	.	gene_id "MSTRG.60907"; transcript_id "MSTRG.60907.74";
chr14	StringTie	exon	102320130	102320470	1000	+	.	gene_id "MSTRG.60907"; transcript_id "MSTRG.60907.74"; exon_number "1";
chr14	StringTie	exon	102325985	102326887	1000	+	.	gene_id "MSTRG.60907"; transcript_id "MSTRG.60907.74"; exon_number "2";
chr14	StringTie	exon	102331622	102331846	1000	+	.	gene_id "MSTRG.60907"; transcript_id "MSTRG.60907.74"; exon_number "3";
chr14	StringTie	exon	102334554	102334646	1000	+	.	gene_id "MSTRG.60907"; transcript_id "MSTRG.60907.74"; exon_number "4";
chr14	StringTie	exon	102335689	102335838	1000	+	.	gene_id "MSTRG.60907"; transcript_id "MSTRG.60907.74"; exon_number "5";
chr14	StringTie	exon	102338816	102338953	1000	+	.	gene_id "MSTRG.60907"; transcript_id "MSTRG.60907.74"; exon_number "6";
chr14	StringTie	exon	102339094	102339223	1000	+	.	gene_id "MSTRG.60907"; transcript_id "MSTRG.60907.74"; exon_number "7";
chr14	StringTie	exon	102341323	102342704	1000	+	.	gene_id "MSTRG.60907"; transcript_id "MSTRG.60907.74"; exon_number "8";
chr14	StringTie	transcript	102320197	102342694	1000	+	.	gene_id "MSTRG.60907"; transcript_id "MSTRG.60907.75";
chr14	StringTie	exon	102320197	102322334	1000	+	.	gene_id "MSTRG.60907"; transcript_id "MSTRG.60907.75"; exon_number "1";
chr14	StringTie	exon	102325985	102326887	1000	+	.	gene_id "MSTRG.60907"; transcript_id "MSTRG.60907.75"; exon_number "2";
chr14	StringTie	exon	102331631	102331846	1000	+	.	gene_id "MSTRG.60907"; transcript_id "MSTRG.60907.75"; exon_number "3";
chr14	StringTie	exon	102334554	102334646	1000	+	.	gene_id "MSTRG.60907"; transcript_id "MSTRG.60907.75"; exon_number "4";
chr14	StringTie	exon	102335689	102335838	1000	+	.	gene_id "MSTRG.60907"; transcript_id "MSTRG.60907.75"; exon_number "5";
chr14	StringTie	exon	102338816	102338953	1000	+	.	gene_id "MSTRG.60907"; transcript_id "MSTRG.60907.75"; exon_number "6";
chr14	StringTie	exon	102339094	102339223	1000	+	.	gene_id "MSTRG.60907"; transcript_id "MSTRG.60907.75"; exon_number "7";
chr14	StringTie	exon	102341323	102342694	1000	+	.	gene_id "MSTRG.60907"; transcript_id "MSTRG.60907.75"; exon_number "8";
chr14	StringTie	transcript	102320269	102342661	1000	+	.	gene_id "MSTRG.60907"; transcript_id "MSTRG.60907.76";
chr14	StringTie	exon	102320269	102320470	1000	+	.	gene_id "MSTRG.60907"; transcript_id "MSTRG.60907.76"; exon_number "1";
chr14	StringTie	exon	102325992	102326887	1000	+	.	gene_id "MSTRG.60907"; transcript_id "MSTRG.60907.76"; exon_number "2";
chr14	StringTie	exon	102331622	102331846	1000	+	.	gene_id "MSTRG.60907"; transcript_id "MSTRG.60907.76"; exon_number "3";
chr14	StringTie	exon	102334554	102334646	1000	+	.	gene_id "MSTRG.60907"; transcript_id "MSTRG.60907.76"; exon_number "4";
chr14	StringTie	exon	102335689	102335838	1000	+	.	gene_id "MSTRG.60907"; transcript_id "MSTRG.60907.76"; exon_number "5";
chr14	StringTie	exon	102338816	102338953	1000	+	.	gene_id "MSTRG.60907"; transcript_id "MSTRG.60907.76"; exon_number "6";
chr14	StringTie	exon	102339094	102339223	1000	+	.	gene_id "MSTRG.60907"; transcript_id "MSTRG.60907.76"; exon_number "7";
chr14	StringTie	exon	102341323	102342661	1000	+	.	gene_id "MSTRG.60907"; transcript_id "MSTRG.60907.76"; exon_number "8";
chr14	StringTie	transcript	102320310	102342703	1000	+	.	gene_id "MSTRG.60907"; transcript_id "MSTRG.60907.77";
chr14	StringTie	exon	102320310	102320470	1000	+	.	gene_id "MSTRG.60907"; transcript_id "MSTRG.60907.77"; exon_number "1";
chr14	StringTie	exon	102322233	102322334	1000	+	.	gene_id "MSTRG.60907"; transcript_id "MSTRG.60907.77"; exon_number "2";
chr14	StringTie	exon	102325992	102326887	1000	+	.	gene_id "MSTRG.60907"; transcript_id "MSTRG.60907.77"; exon_number "3";
chr14	StringTie	exon	102331622	102331846	1000	+	.	gene_id "MSTRG.60907"; transcript_id "MSTRG.60907.77"; exon_number "4";
chr14	StringTie	exon	102334554	102334646	1000	+	.	gene_id "MSTRG.60907"; transcript_id "MSTRG.60907.77"; exon_number "5";
chr14	StringTie	exon	102335689	102335838	1000	+	.	gene_id "MSTRG.60907"; transcript_id "MSTRG.60907.77"; exon_number "6";
chr14	StringTie	exon	102338816	102338953	1000	+	.	gene_id "MSTRG.60907"; transcript_id "MSTRG.60907.77"; exon_number "7";
chr14	StringTie	exon	102339094	102339223	1000	+	.	gene_id "MSTRG.60907"; transcript_id "MSTRG.60907.77"; exon_number "8";
chr14	StringTie	exon	102341323	102342703	1000	+	.	gene_id "MSTRG.60907"; transcript_id "MSTRG.60907.77"; exon_number "9";
chr14	StringTie	transcript	102320314	102342364	1000	+	.	gene_id "MSTRG.60907"; transcript_id "MSTRG.60907.78";
chr14	StringTie	exon	102320314	102320470	1000	+	.	gene_id "MSTRG.60907"; transcript_id "MSTRG.60907.78"; exon_number "1";
chr14	StringTie	exon	102325519	102326887	1000	+	.	gene_id "MSTRG.60907"; transcript_id "MSTRG.60907.78"; exon_number "2";
chr14	StringTie	exon	102331631	102331846	1000	+	.	gene_id "MSTRG.60907"; transcript_id "MSTRG.60907.78"; exon_number "3";
chr14	StringTie	exon	102334554	102334646	1000	+	.	gene_id "MSTRG.60907"; transcript_id "MSTRG.60907.78"; exon_number "4";
chr14	StringTie	exon	102338816	102338953	1000	+	.	gene_id "MSTRG.60907"; transcript_id "MSTRG.60907.78"; exon_number "5";
chr14	StringTie	exon	102339094	102339223	1000	+	.	gene_id "MSTRG.60907"; transcript_id "MSTRG.60907.78"; exon_number "6";
chr14	StringTie	exon	102342103	102342364	1000	+	.	gene_id "MSTRG.60907"; transcript_id "MSTRG.60907.78"; exon_number "7";
chr14	StringTie	transcript	102321561	102342691	1000	+	.	gene_id "MSTRG.60907"; transcript_id "MSTRG.60907.79";
chr14	StringTie	exon	102321561	102322334	1000	+	.	gene_id "MSTRG.60907"; transcript_id "MSTRG.60907.79"; exon_number "1";
chr14	StringTie	exon	102325985	102326904	1000	+	.	gene_id "MSTRG.60907"; transcript_id "MSTRG.60907.79"; exon_number "2";
chr14	StringTie	exon	102331622	102331846	1000	+	.	gene_id "MSTRG.60907"; transcript_id "MSTRG.60907.79"; exon_number "3";
chr14	StringTie	exon	102334554	102334646	1000	+	.	gene_id "MSTRG.60907"; transcript_id "MSTRG.60907.79"; exon_number "4";
chr14	StringTie	exon	102335689	102335838	1000	+	.	gene_id "MSTRG.60907"; transcript_id "MSTRG.60907.79"; exon_number "5";
chr14	StringTie	exon	102338816	102338953	1000	+	.	gene_id "MSTRG.60907"; transcript_id "MSTRG.60907.79"; exon_number "6";
chr14	StringTie	exon	102339094	102339223	1000	+	.	gene_id "MSTRG.60907"; transcript_id "MSTRG.60907.79"; exon_number "7";
chr14	StringTie	exon	102341323	102342691	1000	+	.	gene_id "MSTRG.60907"; transcript_id "MSTRG.60907.79"; exon_number "8";
chr14	StringTie	transcript	102322221	102342702	1000	+	.	gene_id "MSTRG.60907"; transcript_id "MSTRG.60907.80";
chr14	StringTie	exon	102322221	102322334	1000	+	.	gene_id "MSTRG.60907"; transcript_id "MSTRG.60907.80"; exon_number "1";
chr14	StringTie	exon	102325985	102326887	1000	+	.	gene_id "MSTRG.60907"; transcript_id "MSTRG.60907.80"; exon_number "2";
chr14	StringTie	exon	102334554	102334646	1000	+	.	gene_id "MSTRG.60907"; transcript_id "MSTRG.60907.80"; exon_number "3";
chr14	StringTie	exon	102335689	102335838	1000	+	.	gene_id "MSTRG.60907"; transcript_id "MSTRG.60907.80"; exon_number "4";
chr14	StringTie	exon	102338816	102338953	1000	+	.	gene_id "MSTRG.60907"; transcript_id "MSTRG.60907.80"; exon_number "5";
chr14	StringTie	exon	102339094	102339223	1000	+	.	gene_id "MSTRG.60907"; transcript_id "MSTRG.60907.80"; exon_number "6";
chr14	StringTie	exon	102341323	102342702	1000	+	.	gene_id "MSTRG.60907"; transcript_id "MSTRG.60907.80"; exon_number "7";
chr14	StringTie	transcript	102322393	102342661	1000	+	.	gene_id "MSTRG.60907"; transcript_id "MSTRG.60907.81";
chr14	StringTie	exon	102322393	102322842	1000	+	.	gene_id "MSTRG.60907"; transcript_id "MSTRG.60907.81"; exon_number "1";
chr14	StringTie	exon	102325985	102326887	1000	+	.	gene_id "MSTRG.60907"; transcript_id "MSTRG.60907.81"; exon_number "2";
chr14	StringTie	exon	102331622	102331846	1000	+	.	gene_id "MSTRG.60907"; transcript_id "MSTRG.60907.81"; exon_number "3";
chr14	StringTie	exon	102334554	102334646	1000	+	.	gene_id "MSTRG.60907"; transcript_id "MSTRG.60907.81"; exon_number "4";
chr14	StringTie	exon	102335689	102335838	1000	+	.	gene_id "MSTRG.60907"; transcript_id "MSTRG.60907.81"; exon_number "5";
chr14	StringTie	exon	102338816	102338953	1000	+	.	gene_id "MSTRG.60907"; transcript_id "MSTRG.60907.81"; exon_number "6";
chr14	StringTie	exon	102339094	102339223	1000	+	.	gene_id "MSTRG.60907"; transcript_id "MSTRG.60907.81"; exon_number "7";
chr14	StringTie	exon	102341323	102341717	1000	+	.	gene_id "MSTRG.60907"; transcript_id "MSTRG.60907.81"; exon_number "8";
chr14	StringTie	exon	102342103	102342661	1000	+	.	gene_id "MSTRG.60907"; transcript_id "MSTRG.60907.81"; exon_number "9";
chr14	StringTie	transcript	102322486	102342704	1000	+	.	gene_id "MSTRG.60907"; transcript_id "MSTRG.60907.82";
chr14	StringTie	exon	102322486	102322842	1000	+	.	gene_id "MSTRG.60907"; transcript_id "MSTRG.60907.82"; exon_number "1";
chr14	StringTie	exon	102325992	102326887	1000	+	.	gene_id "MSTRG.60907"; transcript_id "MSTRG.60907.82"; exon_number "2";
chr14	StringTie	exon	102331631	102331846	1000	+	.	gene_id "MSTRG.60907"; transcript_id "MSTRG.60907.82"; exon_number "3";
chr14	StringTie	exon	102334554	102334646	1000	+	.	gene_id "MSTRG.60907"; transcript_id "MSTRG.60907.82"; exon_number "4";
chr14	StringTie	exon	102335689	102335838	1000	+	.	gene_id "MSTRG.60907"; transcript_id "MSTRG.60907.82"; exon_number "5";
chr14	StringTie	exon	102338816	102338953	1000	+	.	gene_id "MSTRG.60907"; transcript_id "MSTRG.60907.82"; exon_number "6";
chr14	StringTie	exon	102339094	102339223	1000	+	.	gene_id "MSTRG.60907"; transcript_id "MSTRG.60907.82"; exon_number "7";
chr14	StringTie	exon	102341323	102342704	1000	+	.	gene_id "MSTRG.60907"; transcript_id "MSTRG.60907.82"; exon_number "8";
chr14	StringTie	transcript	102322612	102342673	1000	+	.	gene_id "MSTRG.60907"; transcript_id "MSTRG.60907.83";
chr14	StringTie	exon	102322612	102322842	1000	+	.	gene_id "MSTRG.60907"; transcript_id "MSTRG.60907.83"; exon_number "1";
chr14	StringTie	exon	102325985	102326904	1000	+	.	gene_id "MSTRG.60907"; transcript_id "MSTRG.60907.83"; exon_number "2";
chr14	StringTie	exon	102331622	102331846	1000	+	.	gene_id "MSTRG.60907"; transcript_id "MSTRG.60907.83"; exon_number "3";
chr14	StringTie	exon	102334554	102334646	1000	+	.	gene_id "MSTRG.60907"; transcript_id "MSTRG.60907.83"; exon_number "4";
chr14	StringTie	exon	102335689	102335838	1000	+	.	gene_id "MSTRG.60907"; transcript_id "MSTRG.60907.83"; exon_number "5";
chr14	StringTie	exon	102338816	102338953	1000	+	.	gene_id "MSTRG.60907"; transcript_id "MSTRG.60907.83"; exon_number "6";
chr14	StringTie	exon	102339094	102339223	1000	+	.	gene_id "MSTRG.60907"; transcript_id "MSTRG.60907.83"; exon_number "7";
chr14	StringTie	exon	102341323	102342673	1000	+	.	gene_id "MSTRG.60907"; transcript_id "MSTRG.60907.83"; exon_number "8";
chr14	StringTie	transcript	102322758	102342704	1000	+	.	gene_id "MSTRG.60907"; transcript_id "MSTRG.60907.84";
chr14	StringTie	exon	102322758	102322842	1000	+	.	gene_id "MSTRG.60907"; transcript_id "MSTRG.60907.84"; exon_number "1";
chr14	StringTie	exon	102325985	102326887	1000	+	.	gene_id "MSTRG.60907"; transcript_id "MSTRG.60907.84"; exon_number "2";
chr14	StringTie	exon	102331622	102331846	1000	+	.	gene_id "MSTRG.60907"; transcript_id "MSTRG.60907.84"; exon_number "3";
chr14	StringTie	exon	102334554	102334646	1000	+	.	gene_id "MSTRG.60907"; transcript_id "MSTRG.60907.84"; exon_number "4";
chr14	StringTie	exon	102335689	102335838	1000	+	.	gene_id "MSTRG.60907"; transcript_id "MSTRG.60907.84"; exon_number "5";
chr14	StringTie	exon	102336635	102336719	1000	+	.	gene_id "MSTRG.60907"; transcript_id "MSTRG.60907.84"; exon_number "6";
chr14	StringTie	exon	102338816	102338953	1000	+	.	gene_id "MSTRG.60907"; transcript_id "MSTRG.60907.84"; exon_number "7";
chr14	StringTie	exon	102339094	102339223	1000	+	.	gene_id "MSTRG.60907"; transcript_id "MSTRG.60907.84"; exon_number "8";
chr14	StringTie	exon	102342103	102342704	1000	+	.	gene_id "MSTRG.60907"; transcript_id "MSTRG.60907.84"; exon_number "9";
chr14	StringTie	transcript	102322930	102342692	1000	+	.	gene_id "MSTRG.60907"; transcript_id "MSTRG.60907.85";
chr14	StringTie	exon	102322930	102323054	1000	+	.	gene_id "MSTRG.60907"; transcript_id "MSTRG.60907.85"; exon_number "1";
chr14	StringTie	exon	102325985	102326887	1000	+	.	gene_id "MSTRG.60907"; transcript_id "MSTRG.60907.85"; exon_number "2";
chr14	StringTie	exon	102331622	102331846	1000	+	.	gene_id "MSTRG.60907"; transcript_id "MSTRG.60907.85"; exon_number "3";
chr14	StringTie	exon	102334554	102334646	1000	+	.	gene_id "MSTRG.60907"; transcript_id "MSTRG.60907.85"; exon_number "4";
chr14	StringTie	exon	102335689	102335838	1000	+	.	gene_id "MSTRG.60907"; transcript_id "MSTRG.60907.85"; exon_number "5";
chr14	StringTie	exon	102338816	102338953	1000	+	.	gene_id "MSTRG.60907"; transcript_id "MSTRG.60907.85"; exon_number "6";
chr14	StringTie	exon	102339094	102339223	1000	+	.	gene_id "MSTRG.60907"; transcript_id "MSTRG.60907.85"; exon_number "7";
chr14	StringTie	exon	102341323	102342692	1000	+	.	gene_id "MSTRG.60907"; transcript_id "MSTRG.60907.85"; exon_number "8";
chr14	StringTie	transcript	102325438	102342679	1000	+	.	gene_id "MSTRG.60907"; transcript_id "MSTRG.60907.86";
chr14	StringTie	exon	102325438	102326887	1000	+	.	gene_id "MSTRG.60907"; transcript_id "MSTRG.60907.86"; exon_number "1";
chr14	StringTie	exon	102331622	102331846	1000	+	.	gene_id "MSTRG.60907"; transcript_id "MSTRG.60907.86"; exon_number "2";
chr14	StringTie	exon	102334554	102334646	1000	+	.	gene_id "MSTRG.60907"; transcript_id "MSTRG.60907.86"; exon_number "3";
chr14	StringTie	exon	102335689	102335838	1000	+	.	gene_id "MSTRG.60907"; transcript_id "MSTRG.60907.86"; exon_number "4";
chr14	StringTie	exon	102338816	102338953	1000	+	.	gene_id "MSTRG.60907"; transcript_id "MSTRG.60907.86"; exon_number "5";
chr14	StringTie	exon	102339071	102339223	1000	+	.	gene_id "MSTRG.60907"; transcript_id "MSTRG.60907.86"; exon_number "6";
chr14	StringTie	exon	102341323	102342679	1000	+	.	gene_id "MSTRG.60907"; transcript_id "MSTRG.60907.86"; exon_number "7";
chr14	StringTie	transcript	102325691	102342692	1000	+	.	gene_id "MSTRG.60907"; transcript_id "MSTRG.60907.87";
chr14	StringTie	exon	102325691	102325871	1000	+	.	gene_id "MSTRG.60907"; transcript_id "MSTRG.60907.87"; exon_number "1";
chr14	StringTie	exon	102325985	102326887	1000	+	.	gene_id "MSTRG.60907"; transcript_id "MSTRG.60907.87"; exon_number "2";
chr14	StringTie	exon	102331622	102331846	1000	+	.	gene_id "MSTRG.60907"; transcript_id "MSTRG.60907.87"; exon_number "3";
chr14	StringTie	exon	102334554	102334646	1000	+	.	gene_id "MSTRG.60907"; transcript_id "MSTRG.60907.87"; exon_number "4";
chr14	StringTie	exon	102335689	102335838	1000	+	.	gene_id "MSTRG.60907"; transcript_id "MSTRG.60907.87"; exon_number "5";
chr14	StringTie	exon	102338816	102338953	1000	+	.	gene_id "MSTRG.60907"; transcript_id "MSTRG.60907.87"; exon_number "6";
chr14	StringTie	exon	102339094	102339223	1000	+	.	gene_id "MSTRG.60907"; transcript_id "MSTRG.60907.87"; exon_number "7";
chr14	StringTie	exon	102342103	102342692	1000	+	.	gene_id "MSTRG.60907"; transcript_id "MSTRG.60907.87"; exon_number "8";
chr14	StringTie	transcript	102325730	102342693	1000	+	.	gene_id "MSTRG.60907"; transcript_id "MSTRG.60907.88";
chr14	StringTie	exon	102325730	102325871	1000	+	.	gene_id "MSTRG.60907"; transcript_id "MSTRG.60907.88"; exon_number "1";
chr14	StringTie	exon	102325985	102326887	1000	+	.	gene_id "MSTRG.60907"; transcript_id "MSTRG.60907.88"; exon_number "2";
chr14	StringTie	exon	102331622	102331846	1000	+	.	gene_id "MSTRG.60907"; transcript_id "MSTRG.60907.88"; exon_number "3";
chr14	StringTie	exon	102334554	102334646	1000	+	.	gene_id "MSTRG.60907"; transcript_id "MSTRG.60907.88"; exon_number "4";
chr14	StringTie	exon	102335689	102335838	1000	+	.	gene_id "MSTRG.60907"; transcript_id "MSTRG.60907.88"; exon_number "5";
chr14	StringTie	exon	102338816	102338953	1000	+	.	gene_id "MSTRG.60907"; transcript_id "MSTRG.60907.88"; exon_number "6";
chr14	StringTie	exon	102339094	102339223	1000	+	.	gene_id "MSTRG.60907"; transcript_id "MSTRG.60907.88"; exon_number "7";
chr14	StringTie	exon	102341323	102342693	1000	+	.	gene_id "MSTRG.60907"; transcript_id "MSTRG.60907.88"; exon_number "8";
chr14	StringTie	transcript	102325849	102342699	1000	+	.	gene_id "MSTRG.60907"; transcript_id "MSTRG.60907.89";
chr14	StringTie	exon	102325849	102325871	1000	+	.	gene_id "MSTRG.60907"; transcript_id "MSTRG.60907.89"; exon_number "1";
chr14	StringTie	exon	102325985	102326887	1000	+	.	gene_id "MSTRG.60907"; transcript_id "MSTRG.60907.89"; exon_number "2";
chr14	StringTie	exon	102331622	102331846	1000	+	.	gene_id "MSTRG.60907"; transcript_id "MSTRG.60907.89"; exon_number "3";
chr14	StringTie	exon	102334554	102334646	1000	+	.	gene_id "MSTRG.60907"; transcript_id "MSTRG.60907.89"; exon_number "4";
chr14	StringTie	exon	102335689	102335838	1000	+	.	gene_id "MSTRG.60907"; transcript_id "MSTRG.60907.89"; exon_number "5";
chr14	StringTie	exon	102338816	102338953	1000	+	.	gene_id "MSTRG.60907"; transcript_id "MSTRG.60907.89"; exon_number "6";
chr14	StringTie	exon	102339094	102339223	1000	+	.	gene_id "MSTRG.60907"; transcript_id "MSTRG.60907.89"; exon_number "7";
chr14	StringTie	exon	102341323	102341717	1000	+	.	gene_id "MSTRG.60907"; transcript_id "MSTRG.60907.89"; exon_number "8";
chr14	StringTie	exon	102342103	102342699	1000	+	.	gene_id "MSTRG.60907"; transcript_id "MSTRG.60907.89"; exon_number "9";
chr14	StringTie	transcript	102317385	102342703	1000	+	.	gene_id "MSTRG.60907"; transcript_id "MSTRG.60907.9";
chr14	StringTie	exon	102317385	102317666	1000	+	.	gene_id "MSTRG.60907"; transcript_id "MSTRG.60907.9"; exon_number "1";
chr14	StringTie	exon	102325519	102326887	1000	+	.	gene_id "MSTRG.60907"; transcript_id "MSTRG.60907.9"; exon_number "2";
chr14	StringTie	exon	102331622	102331846	1000	+	.	gene_id "MSTRG.60907"; transcript_id "MSTRG.60907.9"; exon_number "3";
chr14	StringTie	exon	102334554	102334646	1000	+	.	gene_id "MSTRG.60907"; transcript_id "MSTRG.60907.9"; exon_number "4";
chr14	StringTie	exon	102335689	102335838	1000	+	.	gene_id "MSTRG.60907"; transcript_id "MSTRG.60907.9"; exon_number "5";
chr14	StringTie	exon	102338816	102338953	1000	+	.	gene_id "MSTRG.60907"; transcript_id "MSTRG.60907.9"; exon_number "6";
chr14	StringTie	exon	102339094	102339223	1000	+	.	gene_id "MSTRG.60907"; transcript_id "MSTRG.60907.9"; exon_number "7";
chr14	StringTie	exon	102341323	102342703	1000	+	.	gene_id "MSTRG.60907"; transcript_id "MSTRG.60907.9"; exon_number "8";
chr14	StringTie	transcript	102325889	102342661	1000	+	.	gene_id "MSTRG.60907"; transcript_id "MSTRG.60907.90";
chr14	StringTie	exon	102325889	102326887	1000	+	.	gene_id "MSTRG.60907"; transcript_id "MSTRG.60907.90"; exon_number "1";
chr14	StringTie	exon	102331622	102331846	1000	+	.	gene_id "MSTRG.60907"; transcript_id "MSTRG.60907.90"; exon_number "2";
chr14	StringTie	exon	102334554	102334646	1000	+	.	gene_id "MSTRG.60907"; transcript_id "MSTRG.60907.90"; exon_number "3";
chr14	StringTie	exon	102335689	102335838	1000	+	.	gene_id "MSTRG.60907"; transcript_id "MSTRG.60907.90"; exon_number "4";
chr14	StringTie	exon	102338816	102338953	1000	+	.	gene_id "MSTRG.60907"; transcript_id "MSTRG.60907.90"; exon_number "5";
chr14	StringTie	exon	102339094	102339223	1000	+	.	gene_id "MSTRG.60907"; transcript_id "MSTRG.60907.90"; exon_number "6";
chr14	StringTie	exon	102341368	102342661	1000	+	.	gene_id "MSTRG.60907"; transcript_id "MSTRG.60907.90"; exon_number "7";
chr14	StringTie	transcript	102345077	102346928	1000	+	.	gene_id "MSTRG.60907"; transcript_id "MSTRG.60907.99";
chr14	StringTie	exon	102345077	102346062	1000	+	.	gene_id "MSTRG.60907"; transcript_id "MSTRG.60907.99"; exon_number "1";
chr14	StringTie	exon	102346522	102346928	1000	+	.	gene_id "MSTRG.60907"; transcript_id "MSTRG.60907.99"; exon_number "2";
chr14	StringTie	transcript	102348282	102362892	1000	-	.	gene_id "MSTRG.60908"; transcript_id "ENST00000216756"; gene_name "CINP"; ref_gene_id "ENSG00000100865";
chr14	StringTie	exon	102348282	102348759	1000	-	.	gene_id "MSTRG.60908"; transcript_id "ENST00000216756"; exon_number "1"; gene_name "CINP"; ref_gene_id "ENSG00000100865";
chr14	StringTie	exon	102349919	102350048	1000	-	.	gene_id "MSTRG.60908"; transcript_id "ENST00000216756"; exon_number "2"; gene_name "CINP"; ref_gene_id "ENSG00000100865";
chr14	StringTie	exon	102355768	102355897	1000	-	.	gene_id "MSTRG.60908"; transcript_id "ENST00000216756"; exon_number "3"; gene_name "CINP"; ref_gene_id "ENSG00000100865";
chr14	StringTie	exon	102359419	102359587	1000	-	.	gene_id "MSTRG.60908"; transcript_id "ENST00000216756"; exon_number "4"; gene_name "CINP"; ref_gene_id "ENSG00000100865";
chr14	StringTie	exon	102362845	102362892	1000	-	.	gene_id "MSTRG.60908"; transcript_id "ENST00000216756"; exon_number "5"; gene_name "CINP"; ref_gene_id "ENSG00000100865";
chr14	StringTie	transcript	102348485	102362714	1000	-	.	gene_id "MSTRG.60908"; transcript_id "ENST00000536961"; gene_name "CINP"; ref_gene_id "ENSG00000100865";
chr14	StringTie	exon	102348485	102348759	1000	-	.	gene_id "MSTRG.60908"; transcript_id "ENST00000536961"; exon_number "1"; gene_name "CINP"; ref_gene_id "ENSG00000100865";
chr14	StringTie	exon	102349919	102350048	1000	-	.	gene_id "MSTRG.60908"; transcript_id "ENST00000536961"; exon_number "2"; gene_name "CINP"; ref_gene_id "ENSG00000100865";
chr14	StringTie	exon	102355768	102355897	1000	-	.	gene_id "MSTRG.60908"; transcript_id "ENST00000536961"; exon_number "3"; gene_name "CINP"; ref_gene_id "ENSG00000100865";
chr14	StringTie	exon	102359419	102359587	1000	-	.	gene_id "MSTRG.60908"; transcript_id "ENST00000536961"; exon_number "4"; gene_name "CINP"; ref_gene_id "ENSG00000100865";
chr14	StringTie	exon	102362574	102362714	1000	-	.	gene_id "MSTRG.60908"; transcript_id "ENST00000536961"; exon_number "5"; gene_name "CINP"; ref_gene_id "ENSG00000100865";
chr14	StringTie	transcript	102348511	102362868	1000	-	.	gene_id "MSTRG.60908"; transcript_id "ENST00000541568"; gene_name "CINP"; ref_gene_id "ENSG00000100865";
chr14	StringTie	exon	102348511	102348759	1000	-	.	gene_id "MSTRG.60908"; transcript_id "ENST00000541568"; exon_number "1"; gene_name "CINP"; ref_gene_id "ENSG00000100865";
chr14	StringTie	exon	102355768	102355897	1000	-	.	gene_id "MSTRG.60908"; transcript_id "ENST00000541568"; exon_number "2"; gene_name "CINP"; ref_gene_id "ENSG00000100865";
chr14	StringTie	exon	102359419	102359587	1000	-	.	gene_id "MSTRG.60908"; transcript_id "ENST00000541568"; exon_number "3"; gene_name "CINP"; ref_gene_id "ENSG00000100865";
chr14	StringTie	exon	102362845	102362868	1000	-	.	gene_id "MSTRG.60908"; transcript_id "ENST00000541568"; exon_number "4"; gene_name "CINP"; ref_gene_id "ENSG00000100865";
chr14	StringTie	transcript	102355538	102362870	1000	-	.	gene_id "MSTRG.60908"; transcript_id "ENST00000558523"; gene_name "CINP"; ref_gene_id "ENSG00000100865";
chr14	StringTie	exon	102355538	102355897	1000	-	.	gene_id "MSTRG.60908"; transcript_id "ENST00000558523"; exon_number "1"; gene_name "CINP"; ref_gene_id "ENSG00000100865";
chr14	StringTie	exon	102359419	102359587	1000	-	.	gene_id "MSTRG.60908"; transcript_id "ENST00000558523"; exon_number "2"; gene_name "CINP"; ref_gene_id "ENSG00000100865";
chr14	StringTie	exon	102362845	102362870	1000	-	.	gene_id "MSTRG.60908"; transcript_id "ENST00000558523"; exon_number "3"; gene_name "CINP"; ref_gene_id "ENSG00000100865";
chr14	StringTie	transcript	102350006	102362914	1000	-	.	gene_id "MSTRG.60908"; transcript_id "ENST00000558764"; gene_name "CINP"; ref_gene_id "ENSG00000100865";
chr14	StringTie	exon	102350006	102350048	1000	-	.	gene_id "MSTRG.60908"; transcript_id "ENST00000558764"; exon_number "1"; gene_name "CINP"; ref_gene_id "ENSG00000100865";
chr14	StringTie	exon	102352419	102352555	1000	-	.	gene_id "MSTRG.60908"; transcript_id "ENST00000558764"; exon_number "2"; gene_name "CINP"; ref_gene_id "ENSG00000100865";
chr14	StringTie	exon	102355768	102355897	1000	-	.	gene_id "MSTRG.60908"; transcript_id "ENST00000558764"; exon_number "3"; gene_name "CINP"; ref_gene_id "ENSG00000100865";
chr14	StringTie	exon	102359419	102359587	1000	-	.	gene_id "MSTRG.60908"; transcript_id "ENST00000558764"; exon_number "4"; gene_name "CINP"; ref_gene_id "ENSG00000100865";
chr14	StringTie	exon	102362845	102362914	1000	-	.	gene_id "MSTRG.60908"; transcript_id "ENST00000558764"; exon_number "5"; gene_name "CINP"; ref_gene_id "ENSG00000100865";
chr14	StringTie	transcript	102342619	102359595	1000	-	.	gene_id "MSTRG.60908"; transcript_id "ENST00000559504"; gene_name "CINP"; ref_gene_id "ENSG00000100865";
chr14	StringTie	exon	102342619	102342726	1000	-	.	gene_id "MSTRG.60908"; transcript_id "ENST00000559504"; exon_number "1"; gene_name "CINP"; ref_gene_id "ENSG00000100865";
chr14	StringTie	exon	102343635	102344389	1000	-	.	gene_id "MSTRG.60908"; transcript_id "ENST00000559504"; exon_number "2"; gene_name "CINP"; ref_gene_id "ENSG00000100865";
chr14	StringTie	exon	102348279	102348759	1000	-	.	gene_id "MSTRG.60908"; transcript_id "ENST00000559504"; exon_number "3"; gene_name "CINP"; ref_gene_id "ENSG00000100865";
chr14	StringTie	exon	102349919	102350048	1000	-	.	gene_id "MSTRG.60908"; transcript_id "ENST00000559504"; exon_number "4"; gene_name "CINP"; ref_gene_id "ENSG00000100865";
chr14	StringTie	exon	102355768	102355897	1000	-	.	gene_id "MSTRG.60908"; transcript_id "ENST00000559504"; exon_number "5"; gene_name "CINP"; ref_gene_id "ENSG00000100865";
chr14	StringTie	exon	102359419	102359595	1000	-	.	gene_id "MSTRG.60908"; transcript_id "ENST00000559504"; exon_number "6"; gene_name "CINP"; ref_gene_id "ENSG00000100865";
chr14	StringTie	transcript	102341102	102362916	1000	-	.	gene_id "MSTRG.60908"; transcript_id "ENST00000559514"; gene_name "CINP"; ref_gene_id "ENSG00000100865";
chr14	StringTie	exon	102341102	102344389	1000	-	.	gene_id "MSTRG.60908"; transcript_id "ENST00000559514"; exon_number "1"; gene_name "CINP"; ref_gene_id "ENSG00000100865";
chr14	StringTie	exon	102348279	102348759	1000	-	.	gene_id "MSTRG.60908"; transcript_id "ENST00000559514"; exon_number "2"; gene_name "CINP"; ref_gene_id "ENSG00000100865";
chr14	StringTie	exon	102349919	102350048	1000	-	.	gene_id "MSTRG.60908"; transcript_id "ENST00000559514"; exon_number "3"; gene_name "CINP"; ref_gene_id "ENSG00000100865";
chr14	StringTie	exon	102355768	102355897	1000	-	.	gene_id "MSTRG.60908"; transcript_id "ENST00000559514"; exon_number "4"; gene_name "CINP"; ref_gene_id "ENSG00000100865";
chr14	StringTie	exon	102359419	102359587	1000	-	.	gene_id "MSTRG.60908"; transcript_id "ENST00000559514"; exon_number "5"; gene_name "CINP"; ref_gene_id "ENSG00000100865";
chr14	StringTie	exon	102362845	102362916	1000	-	.	gene_id "MSTRG.60908"; transcript_id "ENST00000559514"; exon_number "6"; gene_name "CINP"; ref_gene_id "ENSG00000100865";
chr14	StringTie	transcript	102347037	102348147	1000	-	.	gene_id "MSTRG.60908"; transcript_id "ENST00000560326"; gene_name "CINP"; ref_gene_id "ENSG00000100865";
chr14	StringTie	exon	102347037	102347455	1000	-	.	gene_id "MSTRG.60908"; transcript_id "ENST00000560326"; exon_number "1"; gene_name "CINP"; ref_gene_id "ENSG00000100865";
chr14	StringTie	exon	102348009	102348147	1000	-	.	gene_id "MSTRG.60908"; transcript_id "ENST00000560326"; exon_number "2"; gene_name "CINP"; ref_gene_id "ENSG00000100865";
chr14	StringTie	transcript	102349919	102362914	1000	-	.	gene_id "MSTRG.60908"; transcript_id "ENST00000561468"; gene_name "CINP"; ref_gene_id "ENSG00000100865";
chr14	StringTie	exon	102349919	102350048	1000	-	.	gene_id "MSTRG.60908"; transcript_id "ENST00000561468"; exon_number "1"; gene_name "CINP"; ref_gene_id "ENSG00000100865";
chr14	StringTie	exon	102355772	102355897	1000	-	.	gene_id "MSTRG.60908"; transcript_id "ENST00000561468"; exon_number "2"; gene_name "CINP"; ref_gene_id "ENSG00000100865";
chr14	StringTie	exon	102359419	102359587	1000	-	.	gene_id "MSTRG.60908"; transcript_id "ENST00000561468"; exon_number "3"; gene_name "CINP"; ref_gene_id "ENSG00000100865";
chr14	StringTie	exon	102362845	102362914	1000	-	.	gene_id "MSTRG.60908"; transcript_id "ENST00000561468"; exon_number "4"; gene_name "CINP"; ref_gene_id "ENSG00000100865";
chr14	StringTie	transcript	102323067	102362916	1000	-	.	gene_id "MSTRG.60908"; transcript_id "MSTRG.60908.1";
chr14	StringTie	exon	102323067	102323368	1000	-	.	gene_id "MSTRG.60908"; transcript_id "MSTRG.60908.1"; exon_number "1";
chr14	StringTie	exon	102342420	102344389	1000	-	.	gene_id "MSTRG.60908"; transcript_id "MSTRG.60908.1"; exon_number "2";
chr14	StringTie	exon	102348279	102348759	1000	-	.	gene_id "MSTRG.60908"; transcript_id "MSTRG.60908.1"; exon_number "3";
chr14	StringTie	exon	102349919	102350048	1000	-	.	gene_id "MSTRG.60908"; transcript_id "MSTRG.60908.1"; exon_number "4";
chr14	StringTie	exon	102355768	102355897	1000	-	.	gene_id "MSTRG.60908"; transcript_id "MSTRG.60908.1"; exon_number "5";
chr14	StringTie	exon	102359419	102359587	1000	-	.	gene_id "MSTRG.60908"; transcript_id "MSTRG.60908.1"; exon_number "6";
chr14	StringTie	exon	102362845	102362916	1000	-	.	gene_id "MSTRG.60908"; transcript_id "MSTRG.60908.1"; exon_number "7";
chr14	StringTie	transcript	102339749	102362914	1000	-	.	gene_id "MSTRG.60908"; transcript_id "MSTRG.60908.10";
chr14	StringTie	exon	102339749	102344389	1000	-	.	gene_id "MSTRG.60908"; transcript_id "MSTRG.60908.10"; exon_number "1";
chr14	StringTie	exon	102349919	102350048	1000	-	.	gene_id "MSTRG.60908"; transcript_id "MSTRG.60908.10"; exon_number "2";
chr14	StringTie	exon	102352419	102352555	1000	-	.	gene_id "MSTRG.60908"; transcript_id "MSTRG.60908.10"; exon_number "3";
chr14	StringTie	exon	102355768	102355897	1000	-	.	gene_id "MSTRG.60908"; transcript_id "MSTRG.60908.10"; exon_number "4";
chr14	StringTie	exon	102359419	102359587	1000	-	.	gene_id "MSTRG.60908"; transcript_id "MSTRG.60908.10"; exon_number "5";
chr14	StringTie	exon	102362845	102362914	1000	-	.	gene_id "MSTRG.60908"; transcript_id "MSTRG.60908.10"; exon_number "6";
chr14	StringTie	transcript	102340282	102362892	1000	-	.	gene_id "MSTRG.60908"; transcript_id "MSTRG.60908.11";
chr14	StringTie	exon	102340282	102340876	1000	-	.	gene_id "MSTRG.60908"; transcript_id "MSTRG.60908.11"; exon_number "1";
chr14	StringTie	exon	102341042	102344389	1000	-	.	gene_id "MSTRG.60908"; transcript_id "MSTRG.60908.11"; exon_number "2";
chr14	StringTie	exon	102348279	102348759	1000	-	.	gene_id "MSTRG.60908"; transcript_id "MSTRG.60908.11"; exon_number "3";
chr14	StringTie	exon	102349919	102350048	1000	-	.	gene_id "MSTRG.60908"; transcript_id "MSTRG.60908.11"; exon_number "4";
chr14	StringTie	exon	102355768	102355897	1000	-	.	gene_id "MSTRG.60908"; transcript_id "MSTRG.60908.11"; exon_number "5";
chr14	StringTie	exon	102359419	102359587	1000	-	.	gene_id "MSTRG.60908"; transcript_id "MSTRG.60908.11"; exon_number "6";
chr14	StringTie	exon	102362845	102362892	1000	-	.	gene_id "MSTRG.60908"; transcript_id "MSTRG.60908.11"; exon_number "7";
chr14	StringTie	transcript	102340293	102359924	1000	-	.	gene_id "MSTRG.60908"; transcript_id "MSTRG.60908.12";
chr14	StringTie	exon	102340293	102344389	1000	-	.	gene_id "MSTRG.60908"; transcript_id "MSTRG.60908.12"; exon_number "1";
chr14	StringTie	exon	102348279	102348759	1000	-	.	gene_id "MSTRG.60908"; transcript_id "MSTRG.60908.12"; exon_number "2";
chr14	StringTie	exon	102349919	102350048	1000	-	.	gene_id "MSTRG.60908"; transcript_id "MSTRG.60908.12"; exon_number "3";
chr14	StringTie	exon	102355768	102355897	1000	-	.	gene_id "MSTRG.60908"; transcript_id "MSTRG.60908.12"; exon_number "4";
chr14	StringTie	exon	102357257	102357380	1000	-	.	gene_id "MSTRG.60908"; transcript_id "MSTRG.60908.12"; exon_number "5";
chr14	StringTie	exon	102359419	102359924	1000	-	.	gene_id "MSTRG.60908"; transcript_id "MSTRG.60908.12"; exon_number "6";
chr14	StringTie	transcript	102340294	102362904	1000	-	.	gene_id "MSTRG.60908"; transcript_id "MSTRG.60908.13";
chr14	StringTie	exon	102340294	102341836	1000	-	.	gene_id "MSTRG.60908"; transcript_id "MSTRG.60908.13"; exon_number "1";
chr14	StringTie	exon	102341863	102342286	1000	-	.	gene_id "MSTRG.60908"; transcript_id "MSTRG.60908.13"; exon_number "2";
chr14	StringTie	exon	102342420	102345293	1000	-	.	gene_id "MSTRG.60908"; transcript_id "MSTRG.60908.13"; exon_number "3";
chr14	StringTie	exon	102348279	102348759	1000	-	.	gene_id "MSTRG.60908"; transcript_id "MSTRG.60908.13"; exon_number "4";
chr14	StringTie	exon	102349919	102350048	1000	-	.	gene_id "MSTRG.60908"; transcript_id "MSTRG.60908.13"; exon_number "5";
chr14	StringTie	exon	102355768	102355897	1000	-	.	gene_id "MSTRG.60908"; transcript_id "MSTRG.60908.13"; exon_number "6";
chr14	StringTie	exon	102359419	102359587	1000	-	.	gene_id "MSTRG.60908"; transcript_id "MSTRG.60908.13"; exon_number "7";
chr14	StringTie	exon	102362845	102362904	1000	-	.	gene_id "MSTRG.60908"; transcript_id "MSTRG.60908.13"; exon_number "8";
chr14	StringTie	transcript	102340299	102362911	1000	-	.	gene_id "MSTRG.60908"; transcript_id "MSTRG.60908.14";
chr14	StringTie	exon	102340299	102344389	1000	-	.	gene_id "MSTRG.60908"; transcript_id "MSTRG.60908.14"; exon_number "1";
chr14	StringTie	exon	102345176	102345293	1000	-	.	gene_id "MSTRG.60908"; transcript_id "MSTRG.60908.14"; exon_number "2";
chr14	StringTie	exon	102348279	102348759	1000	-	.	gene_id "MSTRG.60908"; transcript_id "MSTRG.60908.14"; exon_number "3";
chr14	StringTie	exon	102349919	102350048	1000	-	.	gene_id "MSTRG.60908"; transcript_id "MSTRG.60908.14"; exon_number "4";
chr14	StringTie	exon	102355768	102355897	1000	-	.	gene_id "MSTRG.60908"; transcript_id "MSTRG.60908.14"; exon_number "5";
chr14	StringTie	exon	102359419	102359587	1000	-	.	gene_id "MSTRG.60908"; transcript_id "MSTRG.60908.14"; exon_number "6";
chr14	StringTie	exon	102362845	102362911	1000	-	.	gene_id "MSTRG.60908"; transcript_id "MSTRG.60908.14"; exon_number "7";
chr14	StringTie	transcript	102340348	102362891	1000	-	.	gene_id "MSTRG.60908"; transcript_id "MSTRG.60908.15";
chr14	StringTie	exon	102340348	102344389	1000	-	.	gene_id "MSTRG.60908"; transcript_id "MSTRG.60908.15"; exon_number "1";
chr14	StringTie	exon	102355768	102355897	1000	-	.	gene_id "MSTRG.60908"; transcript_id "MSTRG.60908.15"; exon_number "2";
chr14	StringTie	exon	102359419	102359587	1000	-	.	gene_id "MSTRG.60908"; transcript_id "MSTRG.60908.15"; exon_number "3";
chr14	StringTie	exon	102362845	102362891	1000	-	.	gene_id "MSTRG.60908"; transcript_id "MSTRG.60908.15"; exon_number "4";
chr14	StringTie	transcript	102340355	102359589	1000	-	.	gene_id "MSTRG.60908"; transcript_id "MSTRG.60908.16";
chr14	StringTie	exon	102340355	102344389	1000	-	.	gene_id "MSTRG.60908"; transcript_id "MSTRG.60908.16"; exon_number "1";
chr14	StringTie	exon	102348279	102348759	1000	-	.	gene_id "MSTRG.60908"; transcript_id "MSTRG.60908.16"; exon_number "2";
chr14	StringTie	exon	102349919	102350048	1000	-	.	gene_id "MSTRG.60908"; transcript_id "MSTRG.60908.16"; exon_number "3";
chr14	StringTie	exon	102355772	102355896	1000	-	.	gene_id "MSTRG.60908"; transcript_id "MSTRG.60908.16"; exon_number "4";
chr14	StringTie	exon	102359419	102359589	1000	-	.	gene_id "MSTRG.60908"; transcript_id "MSTRG.60908.16"; exon_number "5";
chr14	StringTie	transcript	102340362	102362909	1000	-	.	gene_id "MSTRG.60908"; transcript_id "MSTRG.60908.17";
chr14	StringTie	exon	102340362	102342286	1000	-	.	gene_id "MSTRG.60908"; transcript_id "MSTRG.60908.17"; exon_number "1";
chr14	StringTie	exon	102342420	102344389	1000	-	.	gene_id "MSTRG.60908"; transcript_id "MSTRG.60908.17"; exon_number "2";
chr14	StringTie	exon	102348279	102348759	1000	-	.	gene_id "MSTRG.60908"; transcript_id "MSTRG.60908.17"; exon_number "3";
chr14	StringTie	exon	102349919	102350048	1000	-	.	gene_id "MSTRG.60908"; transcript_id "MSTRG.60908.17"; exon_number "4";
chr14	StringTie	exon	102355768	102355897	1000	-	.	gene_id "MSTRG.60908"; transcript_id "MSTRG.60908.17"; exon_number "5";
chr14	StringTie	exon	102359419	102359587	1000	-	.	gene_id "MSTRG.60908"; transcript_id "MSTRG.60908.17"; exon_number "6";
chr14	StringTie	exon	102362845	102362909	1000	-	.	gene_id "MSTRG.60908"; transcript_id "MSTRG.60908.17"; exon_number "7";
chr14	StringTie	transcript	102340386	102362892	1000	-	.	gene_id "MSTRG.60908"; transcript_id "MSTRG.60908.18";
chr14	StringTie	exon	102340386	102344389	1000	-	.	gene_id "MSTRG.60908"; transcript_id "MSTRG.60908.18"; exon_number "1";
chr14	StringTie	exon	102348279	102348759	1000	-	.	gene_id "MSTRG.60908"; transcript_id "MSTRG.60908.18"; exon_number "2";
chr14	StringTie	exon	102349919	102350048	1000	-	.	gene_id "MSTRG.60908"; transcript_id "MSTRG.60908.18"; exon_number "3";
chr14	StringTie	exon	102355772	102355897	1000	-	.	gene_id "MSTRG.60908"; transcript_id "MSTRG.60908.18"; exon_number "4";
chr14	StringTie	exon	102359419	102359587	1000	-	.	gene_id "MSTRG.60908"; transcript_id "MSTRG.60908.18"; exon_number "5";
chr14	StringTie	exon	102360407	102360602	1000	-	.	gene_id "MSTRG.60908"; transcript_id "MSTRG.60908.18"; exon_number "6";
chr14	StringTie	exon	102362845	102362892	1000	-	.	gene_id "MSTRG.60908"; transcript_id "MSTRG.60908.18"; exon_number "7";
chr14	StringTie	transcript	102340388	102363384	1000	-	.	gene_id "MSTRG.60908"; transcript_id "MSTRG.60908.19";
chr14	StringTie	exon	102340388	102344389	1000	-	.	gene_id "MSTRG.60908"; transcript_id "MSTRG.60908.19"; exon_number "1";
chr14	StringTie	exon	102348279	102348759	1000	-	.	gene_id "MSTRG.60908"; transcript_id "MSTRG.60908.19"; exon_number "2";
chr14	StringTie	exon	102349919	102350048	1000	-	.	gene_id "MSTRG.60908"; transcript_id "MSTRG.60908.19"; exon_number "3";
chr14	StringTie	exon	102355768	102355897	1000	-	.	gene_id "MSTRG.60908"; transcript_id "MSTRG.60908.19"; exon_number "4";
chr14	StringTie	exon	102359419	102359587	1000	-	.	gene_id "MSTRG.60908"; transcript_id "MSTRG.60908.19"; exon_number "5";
chr14	StringTie	exon	102363312	102363384	1000	-	.	gene_id "MSTRG.60908"; transcript_id "MSTRG.60908.19"; exon_number "6";
chr14	StringTie	transcript	102335692	102362916	1000	-	.	gene_id "MSTRG.60908"; transcript_id "MSTRG.60908.2";
chr14	StringTie	exon	102335692	102335817	1000	-	.	gene_id "MSTRG.60908"; transcript_id "MSTRG.60908.2"; exon_number "1";
chr14	StringTie	exon	102342420	102344389	1000	-	.	gene_id "MSTRG.60908"; transcript_id "MSTRG.60908.2"; exon_number "2";
chr14	StringTie	exon	102348279	102348759	1000	-	.	gene_id "MSTRG.60908"; transcript_id "MSTRG.60908.2"; exon_number "3";
chr14	StringTie	exon	102349919	102350048	1000	-	.	gene_id "MSTRG.60908"; transcript_id "MSTRG.60908.2"; exon_number "4";
chr14	StringTie	exon	102355768	102355897	1000	-	.	gene_id "MSTRG.60908"; transcript_id "MSTRG.60908.2"; exon_number "5";
chr14	StringTie	exon	102359419	102359587	1000	-	.	gene_id "MSTRG.60908"; transcript_id "MSTRG.60908.2"; exon_number "6";
chr14	StringTie	exon	102362845	102362916	1000	-	.	gene_id "MSTRG.60908"; transcript_id "MSTRG.60908.2"; exon_number "7";
chr14	StringTie	transcript	102340400	102362914	1000	-	.	gene_id "MSTRG.60908"; transcript_id "MSTRG.60908.20";
chr14	StringTie	exon	102340400	102340573	1000	-	.	gene_id "MSTRG.60908"; transcript_id "MSTRG.60908.20"; exon_number "1";
chr14	StringTie	exon	102341042	102344389	1000	-	.	gene_id "MSTRG.60908"; transcript_id "MSTRG.60908.20"; exon_number "2";
chr14	StringTie	exon	102348323	102348759	1000	-	.	gene_id "MSTRG.60908"; transcript_id "MSTRG.60908.20"; exon_number "3";
chr14	StringTie	exon	102349919	102350048	1000	-	.	gene_id "MSTRG.60908"; transcript_id "MSTRG.60908.20"; exon_number "4";
chr14	StringTie	exon	102355772	102355897	1000	-	.	gene_id "MSTRG.60908"; transcript_id "MSTRG.60908.20"; exon_number "5";
chr14	StringTie	exon	102359419	102359587	1000	-	.	gene_id "MSTRG.60908"; transcript_id "MSTRG.60908.20"; exon_number "6";
chr14	StringTie	exon	102362845	102362914	1000	-	.	gene_id "MSTRG.60908"; transcript_id "MSTRG.60908.20"; exon_number "7";
chr14	StringTie	transcript	102340415	102362914	1000	-	.	gene_id "MSTRG.60908"; transcript_id "MSTRG.60908.21";
chr14	StringTie	exon	102340415	102344389	1000	-	.	gene_id "MSTRG.60908"; transcript_id "MSTRG.60908.21"; exon_number "1";
chr14	StringTie	exon	102349919	102350048	1000	-	.	gene_id "MSTRG.60908"; transcript_id "MSTRG.60908.21"; exon_number "2";
chr14	StringTie	exon	102355772	102355897	1000	-	.	gene_id "MSTRG.60908"; transcript_id "MSTRG.60908.21"; exon_number "3";
chr14	StringTie	exon	102359419	102359587	1000	-	.	gene_id "MSTRG.60908"; transcript_id "MSTRG.60908.21"; exon_number "4";
chr14	StringTie	exon	102362845	102362914	1000	-	.	gene_id "MSTRG.60908"; transcript_id "MSTRG.60908.21"; exon_number "5";
chr14	StringTie	transcript	102340467	102362899	1000	-	.	gene_id "MSTRG.60908"; transcript_id "MSTRG.60908.22";
chr14	StringTie	exon	102340467	102342578	1000	-	.	gene_id "MSTRG.60908"; transcript_id "MSTRG.60908.22"; exon_number "1";
chr14	StringTie	exon	102343821	102344389	1000	-	.	gene_id "MSTRG.60908"; transcript_id "MSTRG.60908.22"; exon_number "2";
chr14	StringTie	exon	102348279	102348759	1000	-	.	gene_id "MSTRG.60908"; transcript_id "MSTRG.60908.22"; exon_number "3";
chr14	StringTie	exon	102349919	102350048	1000	-	.	gene_id "MSTRG.60908"; transcript_id "MSTRG.60908.22"; exon_number "4";
chr14	StringTie	exon	102355768	102355897	1000	-	.	gene_id "MSTRG.60908"; transcript_id "MSTRG.60908.22"; exon_number "5";
chr14	StringTie	exon	102359419	102359587	1000	-	.	gene_id "MSTRG.60908"; transcript_id "MSTRG.60908.22"; exon_number "6";
chr14	StringTie	exon	102362845	102362899	1000	-	.	gene_id "MSTRG.60908"; transcript_id "MSTRG.60908.22"; exon_number "7";
chr14	StringTie	transcript	102340510	102362904	1000	-	.	gene_id "MSTRG.60908"; transcript_id "MSTRG.60908.23";
chr14	StringTie	exon	102340510	102344389	1000	-	.	gene_id "MSTRG.60908"; transcript_id "MSTRG.60908.23"; exon_number "1";
chr14	StringTie	exon	102345176	102348759	1000	-	.	gene_id "MSTRG.60908"; transcript_id "MSTRG.60908.23"; exon_number "2";
chr14	StringTie	exon	102349919	102350048	1000	-	.	gene_id "MSTRG.60908"; transcript_id "MSTRG.60908.23"; exon_number "3";
chr14	StringTie	exon	102355772	102355897	1000	-	.	gene_id "MSTRG.60908"; transcript_id "MSTRG.60908.23"; exon_number "4";
chr14	StringTie	exon	102359419	102359587	1000	-	.	gene_id "MSTRG.60908"; transcript_id "MSTRG.60908.23"; exon_number "5";
chr14	StringTie	exon	102362845	102362904	1000	-	.	gene_id "MSTRG.60908"; transcript_id "MSTRG.60908.23"; exon_number "6";
chr14	StringTie	transcript	102340523	102362914	1000	-	.	gene_id "MSTRG.60908"; transcript_id "MSTRG.60908.24";
chr14	StringTie	exon	102340523	102341769	1000	-	.	gene_id "MSTRG.60908"; transcript_id "MSTRG.60908.24"; exon_number "1";
chr14	StringTie	exon	102341837	102345293	1000	-	.	gene_id "MSTRG.60908"; transcript_id "MSTRG.60908.24"; exon_number "2";
chr14	StringTie	exon	102348279	102348759	1000	-	.	gene_id "MSTRG.60908"; transcript_id "MSTRG.60908.24"; exon_number "3";
chr14	StringTie	exon	102349919	102350048	1000	-	.	gene_id "MSTRG.60908"; transcript_id "MSTRG.60908.24"; exon_number "4";
chr14	StringTie	exon	102355772	102355897	1000	-	.	gene_id "MSTRG.60908"; transcript_id "MSTRG.60908.24"; exon_number "5";
chr14	StringTie	exon	102359419	102359587	1000	-	.	gene_id "MSTRG.60908"; transcript_id "MSTRG.60908.24"; exon_number "6";
chr14	StringTie	exon	102362845	102362914	1000	-	.	gene_id "MSTRG.60908"; transcript_id "MSTRG.60908.24"; exon_number "7";
chr14	StringTie	transcript	102340549	102362714	1000	-	.	gene_id "MSTRG.60908"; transcript_id "MSTRG.60908.25";
chr14	StringTie	exon	102340549	102343919	1000	-	.	gene_id "MSTRG.60908"; transcript_id "MSTRG.60908.25"; exon_number "1";
chr14	StringTie	exon	102344187	102344389	1000	-	.	gene_id "MSTRG.60908"; transcript_id "MSTRG.60908.25"; exon_number "2";
chr14	StringTie	exon	102348279	102348759	1000	-	.	gene_id "MSTRG.60908"; transcript_id "MSTRG.60908.25"; exon_number "3";
chr14	StringTie	exon	102349919	102350048	1000	-	.	gene_id "MSTRG.60908"; transcript_id "MSTRG.60908.25"; exon_number "4";
chr14	StringTie	exon	102355768	102355897	1000	-	.	gene_id "MSTRG.60908"; transcript_id "MSTRG.60908.25"; exon_number "5";
chr14	StringTie	exon	102359419	102359587	1000	-	.	gene_id "MSTRG.60908"; transcript_id "MSTRG.60908.25"; exon_number "6";
chr14	StringTie	exon	102362574	102362714	1000	-	.	gene_id "MSTRG.60908"; transcript_id "MSTRG.60908.25"; exon_number "7";
chr14	StringTie	transcript	102340872	102362901	1000	-	.	gene_id "MSTRG.60908"; transcript_id "MSTRG.60908.26";
chr14	StringTie	exon	102340872	102341615	1000	-	.	gene_id "MSTRG.60908"; transcript_id "MSTRG.60908.26"; exon_number "1";
chr14	StringTie	exon	102343306	102344389	1000	-	.	gene_id "MSTRG.60908"; transcript_id "MSTRG.60908.26"; exon_number "2";
chr14	StringTie	exon	102348279	102348759	1000	-	.	gene_id "MSTRG.60908"; transcript_id "MSTRG.60908.26"; exon_number "3";
chr14	StringTie	exon	102349919	102350048	1000	-	.	gene_id "MSTRG.60908"; transcript_id "MSTRG.60908.26"; exon_number "4";
chr14	StringTie	exon	102355768	102355897	1000	-	.	gene_id "MSTRG.60908"; transcript_id "MSTRG.60908.26"; exon_number "5";
chr14	StringTie	exon	102359419	102359587	1000	-	.	gene_id "MSTRG.60908"; transcript_id "MSTRG.60908.26"; exon_number "6";
chr14	StringTie	exon	102362845	102362901	1000	-	.	gene_id "MSTRG.60908"; transcript_id "MSTRG.60908.26"; exon_number "7";
chr14	StringTie	transcript	102341016	102362120	1000	-	.	gene_id "MSTRG.60908"; transcript_id "MSTRG.60908.27";
chr14	StringTie	exon	102341016	102344389	1000	-	.	gene_id "MSTRG.60908"; transcript_id "MSTRG.60908.27"; exon_number "1";
chr14	StringTie	exon	102349919	102350048	1000	-	.	gene_id "MSTRG.60908"; transcript_id "MSTRG.60908.27"; exon_number "2";
chr14	StringTie	exon	102355768	102355897	1000	-	.	gene_id "MSTRG.60908"; transcript_id "MSTRG.60908.27"; exon_number "3";
chr14	StringTie	exon	102359419	102359587	1000	-	.	gene_id "MSTRG.60908"; transcript_id "MSTRG.60908.27"; exon_number "4";
chr14	StringTie	exon	102362097	102362120	1000	-	.	gene_id "MSTRG.60908"; transcript_id "MSTRG.60908.27"; exon_number "5";
chr14	StringTie	transcript	102341030	102362902	1000	-	.	gene_id "MSTRG.60908"; transcript_id "MSTRG.60908.28";
chr14	StringTie	exon	102341030	102344389	1000	-	.	gene_id "MSTRG.60908"; transcript_id "MSTRG.60908.28"; exon_number "1";
chr14	StringTie	exon	102348279	102348759	1000	-	.	gene_id "MSTRG.60908"; transcript_id "MSTRG.60908.28"; exon_number "2";
chr14	StringTie	exon	102349919	102350048	1000	-	.	gene_id "MSTRG.60908"; transcript_id "MSTRG.60908.28"; exon_number "3";
chr14	StringTie	exon	102355768	102355897	1000	-	.	gene_id "MSTRG.60908"; transcript_id "MSTRG.60908.28"; exon_number "4";
chr14	StringTie	exon	102359419	102359582	1000	-	.	gene_id "MSTRG.60908"; transcript_id "MSTRG.60908.28"; exon_number "5";
chr14	StringTie	exon	102362845	102362902	1000	-	.	gene_id "MSTRG.60908"; transcript_id "MSTRG.60908.28"; exon_number "6";
chr14	StringTie	transcript	102341046	102362885	1000	-	.	gene_id "MSTRG.60908"; transcript_id "MSTRG.60908.29";
chr14	StringTie	exon	102341046	102342578	1000	-	.	gene_id "MSTRG.60908"; transcript_id "MSTRG.60908.29"; exon_number "1";
chr14	StringTie	exon	102343821	102343919	1000	-	.	gene_id "MSTRG.60908"; transcript_id "MSTRG.60908.29"; exon_number "2";
chr14	StringTie	exon	102344187	102344389	1000	-	.	gene_id "MSTRG.60908"; transcript_id "MSTRG.60908.29"; exon_number "3";
chr14	StringTie	exon	102348279	102348759	1000	-	.	gene_id "MSTRG.60908"; transcript_id "MSTRG.60908.29"; exon_number "4";
chr14	StringTie	exon	102349919	102350048	1000	-	.	gene_id "MSTRG.60908"; transcript_id "MSTRG.60908.29"; exon_number "5";
chr14	StringTie	exon	102355768	102355897	1000	-	.	gene_id "MSTRG.60908"; transcript_id "MSTRG.60908.29"; exon_number "6";
chr14	StringTie	exon	102359419	102359587	1000	-	.	gene_id "MSTRG.60908"; transcript_id "MSTRG.60908.29"; exon_number "7";
chr14	StringTie	exon	102362845	102362885	1000	-	.	gene_id "MSTRG.60908"; transcript_id "MSTRG.60908.29"; exon_number "8";
chr14	StringTie	transcript	102335756	102362916	1000	-	.	gene_id "MSTRG.60908"; transcript_id "MSTRG.60908.3";
chr14	StringTie	exon	102335756	102335817	1000	-	.	gene_id "MSTRG.60908"; transcript_id "MSTRG.60908.3"; exon_number "1";
chr14	StringTie	exon	102343821	102343919	1000	-	.	gene_id "MSTRG.60908"; transcript_id "MSTRG.60908.3"; exon_number "2";
chr14	StringTie	exon	102344187	102344389	1000	-	.	gene_id "MSTRG.60908"; transcript_id "MSTRG.60908.3"; exon_number "3";
chr14	StringTie	exon	102348279	102348759	1000	-	.	gene_id "MSTRG.60908"; transcript_id "MSTRG.60908.3"; exon_number "4";
chr14	StringTie	exon	102349919	102350048	1000	-	.	gene_id "MSTRG.60908"; transcript_id "MSTRG.60908.3"; exon_number "5";
chr14	StringTie	exon	102355768	102355897	1000	-	.	gene_id "MSTRG.60908"; transcript_id "MSTRG.60908.3"; exon_number "6";
chr14	StringTie	exon	102359419	102359587	1000	-	.	gene_id "MSTRG.60908"; transcript_id "MSTRG.60908.3"; exon_number "7";
chr14	StringTie	exon	102362845	102362916	1000	-	.	gene_id "MSTRG.60908"; transcript_id "MSTRG.60908.3"; exon_number "8";
chr14	StringTie	transcript	102341066	102362891	1000	-	.	gene_id "MSTRG.60908"; transcript_id "MSTRG.60908.30";
chr14	StringTie	exon	102341066	102342578	1000	-	.	gene_id "MSTRG.60908"; transcript_id "MSTRG.60908.30"; exon_number "1";
chr14	StringTie	exon	102343167	102344389	1000	-	.	gene_id "MSTRG.60908"; transcript_id "MSTRG.60908.30"; exon_number "2";
chr14	StringTie	exon	102348279	102348759	1000	-	.	gene_id "MSTRG.60908"; transcript_id "MSTRG.60908.30"; exon_number "3";
chr14	StringTie	exon	102349919	102350048	1000	-	.	gene_id "MSTRG.60908"; transcript_id "MSTRG.60908.30"; exon_number "4";
chr14	StringTie	exon	102355768	102355889	1000	-	.	gene_id "MSTRG.60908"; transcript_id "MSTRG.60908.30"; exon_number "5";
chr14	StringTie	exon	102359419	102359587	1000	-	.	gene_id "MSTRG.60908"; transcript_id "MSTRG.60908.30"; exon_number "6";
chr14	StringTie	exon	102362845	102362891	1000	-	.	gene_id "MSTRG.60908"; transcript_id "MSTRG.60908.30"; exon_number "7";
chr14	StringTie	transcript	102341071	102360594	1000	-	.	gene_id "MSTRG.60908"; transcript_id "MSTRG.60908.31";
chr14	StringTie	exon	102341071	102344389	1000	-	.	gene_id "MSTRG.60908"; transcript_id "MSTRG.60908.31"; exon_number "1";
chr14	StringTie	exon	102348279	102348759	1000	-	.	gene_id "MSTRG.60908"; transcript_id "MSTRG.60908.31"; exon_number "2";
chr14	StringTie	exon	102349919	102350048	1000	-	.	gene_id "MSTRG.60908"; transcript_id "MSTRG.60908.31"; exon_number "3";
chr14	StringTie	exon	102355768	102355897	1000	-	.	gene_id "MSTRG.60908"; transcript_id "MSTRG.60908.31"; exon_number "4";
chr14	StringTie	exon	102359419	102359587	1000	-	.	gene_id "MSTRG.60908"; transcript_id "MSTRG.60908.31"; exon_number "5";
chr14	StringTie	exon	102360448	102360594	1000	-	.	gene_id "MSTRG.60908"; transcript_id "MSTRG.60908.31"; exon_number "6";
chr14	StringTie	transcript	102341097	102362899	1000	-	.	gene_id "MSTRG.60908"; transcript_id "MSTRG.60908.32";
chr14	StringTie	exon	102341097	102342286	1000	-	.	gene_id "MSTRG.60908"; transcript_id "MSTRG.60908.32"; exon_number "1";
chr14	StringTie	exon	102342420	102343919	1000	-	.	gene_id "MSTRG.60908"; transcript_id "MSTRG.60908.32"; exon_number "2";
chr14	StringTie	exon	102344187	102348759	1000	-	.	gene_id "MSTRG.60908"; transcript_id "MSTRG.60908.32"; exon_number "3";
chr14	StringTie	exon	102349919	102350048	1000	-	.	gene_id "MSTRG.60908"; transcript_id "MSTRG.60908.32"; exon_number "4";
chr14	StringTie	exon	102355768	102355897	1000	-	.	gene_id "MSTRG.60908"; transcript_id "MSTRG.60908.32"; exon_number "5";
chr14	StringTie	exon	102359419	102359587	1000	-	.	gene_id "MSTRG.60908"; transcript_id "MSTRG.60908.32"; exon_number "6";
chr14	StringTie	exon	102362845	102362899	1000	-	.	gene_id "MSTRG.60908"; transcript_id "MSTRG.60908.32"; exon_number "7";
chr14	StringTie	transcript	102341101	102362899	1000	-	.	gene_id "MSTRG.60908"; transcript_id "MSTRG.60908.33";
chr14	StringTie	exon	102341101	102343711	1000	-	.	gene_id "MSTRG.60908"; transcript_id "MSTRG.60908.33"; exon_number "1";
chr14	StringTie	exon	102346921	102348759	1000	-	.	gene_id "MSTRG.60908"; transcript_id "MSTRG.60908.33"; exon_number "2";
chr14	StringTie	exon	102349919	102350048	1000	-	.	gene_id "MSTRG.60908"; transcript_id "MSTRG.60908.33"; exon_number "3";
chr14	StringTie	exon	102355768	102355897	1000	-	.	gene_id "MSTRG.60908"; transcript_id "MSTRG.60908.33"; exon_number "4";
chr14	StringTie	exon	102359419	102359587	1000	-	.	gene_id "MSTRG.60908"; transcript_id "MSTRG.60908.33"; exon_number "5";
chr14	StringTie	exon	102362845	102362899	1000	-	.	gene_id "MSTRG.60908"; transcript_id "MSTRG.60908.33"; exon_number "6";
chr14	StringTie	transcript	102341102	102362892	1000	-	.	gene_id "MSTRG.60908"; transcript_id "MSTRG.60908.34";
chr14	StringTie	exon	102341102	102344389	1000	-	.	gene_id "MSTRG.60908"; transcript_id "MSTRG.60908.34"; exon_number "1";
chr14	StringTie	exon	102348279	102348759	1000	-	.	gene_id "MSTRG.60908"; transcript_id "MSTRG.60908.34"; exon_number "2";
chr14	StringTie	exon	102349919	102350048	1000	-	.	gene_id "MSTRG.60908"; transcript_id "MSTRG.60908.34"; exon_number "3";
chr14	StringTie	exon	102355768	102355889	1000	-	.	gene_id "MSTRG.60908"; transcript_id "MSTRG.60908.34"; exon_number "4";
chr14	StringTie	exon	102359419	102359582	1000	-	.	gene_id "MSTRG.60908"; transcript_id "MSTRG.60908.34"; exon_number "5";
chr14	StringTie	exon	102362845	102362892	1000	-	.	gene_id "MSTRG.60908"; transcript_id "MSTRG.60908.34"; exon_number "6";
chr14	StringTie	transcript	102341104	102357380	1000	-	.	gene_id "MSTRG.60908"; transcript_id "MSTRG.60908.36";
chr14	StringTie	exon	102341104	102344389	1000	-	.	gene_id "MSTRG.60908"; transcript_id "MSTRG.60908.36"; exon_number "1";
chr14	StringTie	exon	102349919	102350048	1000	-	.	gene_id "MSTRG.60908"; transcript_id "MSTRG.60908.36"; exon_number "2";
chr14	StringTie	exon	102355768	102355897	1000	-	.	gene_id "MSTRG.60908"; transcript_id "MSTRG.60908.36"; exon_number "3";
chr14	StringTie	exon	102357257	102357380	1000	-	.	gene_id "MSTRG.60908"; transcript_id "MSTRG.60908.36"; exon_number "4";
chr14	StringTie	transcript	102341106	102362891	1000	-	.	gene_id "MSTRG.60908"; transcript_id "MSTRG.60908.37";
chr14	StringTie	exon	102341106	102341685	1000	-	.	gene_id "MSTRG.60908"; transcript_id "MSTRG.60908.37"; exon_number "1";
chr14	StringTie	exon	102341733	102348759	1000	-	.	gene_id "MSTRG.60908"; transcript_id "MSTRG.60908.37"; exon_number "2";
chr14	StringTie	exon	102349919	102350048	1000	-	.	gene_id "MSTRG.60908"; transcript_id "MSTRG.60908.37"; exon_number "3";
chr14	StringTie	exon	102355768	102355897	1000	-	.	gene_id "MSTRG.60908"; transcript_id "MSTRG.60908.37"; exon_number "4";
chr14	StringTie	exon	102359419	102359587	1000	-	.	gene_id "MSTRG.60908"; transcript_id "MSTRG.60908.37"; exon_number "5";
chr14	StringTie	exon	102362845	102362891	1000	-	.	gene_id "MSTRG.60908"; transcript_id "MSTRG.60908.37"; exon_number "6";
chr14	StringTie	transcript	102341564	102362914	1000	-	.	gene_id "MSTRG.60908"; transcript_id "MSTRG.60908.38";
chr14	StringTie	exon	102341564	102344389	1000	-	.	gene_id "MSTRG.60908"; transcript_id "MSTRG.60908.38"; exon_number "1";
chr14	StringTie	exon	102348279	102348759	1000	-	.	gene_id "MSTRG.60908"; transcript_id "MSTRG.60908.38"; exon_number "2";
chr14	StringTie	exon	102349919	102350048	1000	-	.	gene_id "MSTRG.60908"; transcript_id "MSTRG.60908.38"; exon_number "3";
chr14	StringTie	exon	102352419	102352555	1000	-	.	gene_id "MSTRG.60908"; transcript_id "MSTRG.60908.38"; exon_number "4";
chr14	StringTie	exon	102355768	102355897	1000	-	.	gene_id "MSTRG.60908"; transcript_id "MSTRG.60908.38"; exon_number "5";
chr14	StringTie	exon	102359419	102359587	1000	-	.	gene_id "MSTRG.60908"; transcript_id "MSTRG.60908.38"; exon_number "6";
chr14	StringTie	exon	102362845	102362914	1000	-	.	gene_id "MSTRG.60908"; transcript_id "MSTRG.60908.38"; exon_number "7";
chr14	StringTie	transcript	102342619	102362891	1000	-	.	gene_id "MSTRG.60908"; transcript_id "MSTRG.60908.39";
chr14	StringTie	exon	102342619	102342726	1000	-	.	gene_id "MSTRG.60908"; transcript_id "MSTRG.60908.39"; exon_number "1";
chr14	StringTie	exon	102343635	102344389	1000	-	.	gene_id "MSTRG.60908"; transcript_id "MSTRG.60908.39"; exon_number "2";
chr14	StringTie	exon	102348279	102348759	1000	-	.	gene_id "MSTRG.60908"; transcript_id "MSTRG.60908.39"; exon_number "3";
chr14	StringTie	exon	102349919	102350048	1000	-	.	gene_id "MSTRG.60908"; transcript_id "MSTRG.60908.39"; exon_number "4";
chr14	StringTie	exon	102355768	102355897	1000	-	.	gene_id "MSTRG.60908"; transcript_id "MSTRG.60908.39"; exon_number "5";
chr14	StringTie	exon	102359419	102359587	1000	-	.	gene_id "MSTRG.60908"; transcript_id "MSTRG.60908.39"; exon_number "6";
chr14	StringTie	exon	102360441	102360602	1000	-	.	gene_id "MSTRG.60908"; transcript_id "MSTRG.60908.39"; exon_number "7";
chr14	StringTie	exon	102362845	102362891	1000	-	.	gene_id "MSTRG.60908"; transcript_id "MSTRG.60908.39"; exon_number "8";
chr14	StringTie	transcript	102335795	102362894	1000	-	.	gene_id "MSTRG.60908"; transcript_id "MSTRG.60908.4";
chr14	StringTie	exon	102335795	102335817	1000	-	.	gene_id "MSTRG.60908"; transcript_id "MSTRG.60908.4"; exon_number "1";
chr14	StringTie	exon	102342420	102344389	1000	-	.	gene_id "MSTRG.60908"; transcript_id "MSTRG.60908.4"; exon_number "2";
chr14	StringTie	exon	102346715	102348759	1000	-	.	gene_id "MSTRG.60908"; transcript_id "MSTRG.60908.4"; exon_number "3";
chr14	StringTie	exon	102349919	102350048	1000	-	.	gene_id "MSTRG.60908"; transcript_id "MSTRG.60908.4"; exon_number "4";
chr14	StringTie	exon	102355768	102355897	1000	-	.	gene_id "MSTRG.60908"; transcript_id "MSTRG.60908.4"; exon_number "5";
chr14	StringTie	exon	102359419	102359587	1000	-	.	gene_id "MSTRG.60908"; transcript_id "MSTRG.60908.4"; exon_number "6";
chr14	StringTie	exon	102362845	102362894	1000	-	.	gene_id "MSTRG.60908"; transcript_id "MSTRG.60908.4"; exon_number "7";
chr14	StringTie	transcript	102342619	102360600	1000	-	.	gene_id "MSTRG.60908"; transcript_id "MSTRG.60908.40";
chr14	StringTie	exon	102342619	102342726	1000	-	.	gene_id "MSTRG.60908"; transcript_id "MSTRG.60908.40"; exon_number "1";
chr14	StringTie	exon	102343635	102344389	1000	-	.	gene_id "MSTRG.60908"; transcript_id "MSTRG.60908.40"; exon_number "2";
chr14	StringTie	exon	102348279	102348759	1000	-	.	gene_id "MSTRG.60908"; transcript_id "MSTRG.60908.40"; exon_number "3";
chr14	StringTie	exon	102349919	102350048	1000	-	.	gene_id "MSTRG.60908"; transcript_id "MSTRG.60908.40"; exon_number "4";
chr14	StringTie	exon	102355768	102355897	1000	-	.	gene_id "MSTRG.60908"; transcript_id "MSTRG.60908.40"; exon_number "5";
chr14	StringTie	exon	102359419	102359587	1000	-	.	gene_id "MSTRG.60908"; transcript_id "MSTRG.60908.40"; exon_number "6";
chr14	StringTie	exon	102360579	102360600	1000	-	.	gene_id "MSTRG.60908"; transcript_id "MSTRG.60908.40"; exon_number "7";
chr14	StringTie	transcript	102342619	102362891	1000	-	.	gene_id "MSTRG.60908"; transcript_id "MSTRG.60908.41";
chr14	StringTie	exon	102342619	102342726	1000	-	.	gene_id "MSTRG.60908"; transcript_id "MSTRG.60908.41"; exon_number "1";
chr14	StringTie	exon	102343635	102344389	1000	-	.	gene_id "MSTRG.60908"; transcript_id "MSTRG.60908.41"; exon_number "2";
chr14	StringTie	exon	102348279	102348759	1000	-	.	gene_id "MSTRG.60908"; transcript_id "MSTRG.60908.41"; exon_number "3";
chr14	StringTie	exon	102349919	102350048	1000	-	.	gene_id "MSTRG.60908"; transcript_id "MSTRG.60908.41"; exon_number "4";
chr14	StringTie	exon	102355768	102355897	1000	-	.	gene_id "MSTRG.60908"; transcript_id "MSTRG.60908.41"; exon_number "5";
chr14	StringTie	exon	102359419	102359582	1000	-	.	gene_id "MSTRG.60908"; transcript_id "MSTRG.60908.41"; exon_number "6";
chr14	StringTie	exon	102362845	102362891	1000	-	.	gene_id "MSTRG.60908"; transcript_id "MSTRG.60908.41"; exon_number "7";
chr14	StringTie	transcript	102344485	102360604	1000	-	.	gene_id "MSTRG.60908"; transcript_id "MSTRG.60908.43";
chr14	StringTie	exon	102344485	102345293	1000	-	.	gene_id "MSTRG.60908"; transcript_id "MSTRG.60908.43"; exon_number "1";
chr14	StringTie	exon	102348279	102348759	1000	-	.	gene_id "MSTRG.60908"; transcript_id "MSTRG.60908.43"; exon_number "2";
chr14	StringTie	exon	102349919	102350048	1000	-	.	gene_id "MSTRG.60908"; transcript_id "MSTRG.60908.43"; exon_number "3";
chr14	StringTie	exon	102355772	102355897	1000	-	.	gene_id "MSTRG.60908"; transcript_id "MSTRG.60908.43"; exon_number "4";
chr14	StringTie	exon	102359419	102359587	1000	-	.	gene_id "MSTRG.60908"; transcript_id "MSTRG.60908.43"; exon_number "5";
chr14	StringTie	exon	102360407	102360604	1000	-	.	gene_id "MSTRG.60908"; transcript_id "MSTRG.60908.43"; exon_number "6";
chr14	StringTie	transcript	102344776	102362892	1000	-	.	gene_id "MSTRG.60908"; transcript_id "MSTRG.60908.44";
chr14	StringTie	exon	102344776	102348759	1000	-	.	gene_id "MSTRG.60908"; transcript_id "MSTRG.60908.44"; exon_number "1";
chr14	StringTie	exon	102349919	102350048	1000	-	.	gene_id "MSTRG.60908"; transcript_id "MSTRG.60908.44"; exon_number "2";
chr14	StringTie	exon	102355768	102355897	1000	-	.	gene_id "MSTRG.60908"; transcript_id "MSTRG.60908.44"; exon_number "3";
chr14	StringTie	exon	102359419	102359442	1000	-	.	gene_id "MSTRG.60908"; transcript_id "MSTRG.60908.44"; exon_number "4";
chr14	StringTie	exon	102359497	102359582	1000	-	.	gene_id "MSTRG.60908"; transcript_id "MSTRG.60908.44"; exon_number "5";
chr14	StringTie	exon	102362845	102362892	1000	-	.	gene_id "MSTRG.60908"; transcript_id "MSTRG.60908.44"; exon_number "6";
chr14	StringTie	transcript	102344875	102362880	1000	-	.	gene_id "MSTRG.60908"; transcript_id "MSTRG.60908.45";
chr14	StringTie	exon	102344875	102344962	1000	-	.	gene_id "MSTRG.60908"; transcript_id "MSTRG.60908.45"; exon_number "1";
chr14	StringTie	exon	102348279	102348759	1000	-	.	gene_id "MSTRG.60908"; transcript_id "MSTRG.60908.45"; exon_number "2";
chr14	StringTie	exon	102349919	102350048	1000	-	.	gene_id "MSTRG.60908"; transcript_id "MSTRG.60908.45"; exon_number "3";
chr14	StringTie	exon	102355768	102355897	1000	-	.	gene_id "MSTRG.60908"; transcript_id "MSTRG.60908.45"; exon_number "4";
chr14	StringTie	exon	102359419	102359587	1000	-	.	gene_id "MSTRG.60908"; transcript_id "MSTRG.60908.45"; exon_number "5";
chr14	StringTie	exon	102362845	102362880	1000	-	.	gene_id "MSTRG.60908"; transcript_id "MSTRG.60908.45"; exon_number "6";
chr14	StringTie	transcript	102344918	102362942	1000	-	.	gene_id "MSTRG.60908"; transcript_id "MSTRG.60908.46";
chr14	StringTie	exon	102344918	102345907	1000	-	.	gene_id "MSTRG.60908"; transcript_id "MSTRG.60908.46"; exon_number "1";
chr14	StringTie	exon	102346921	102348759	1000	-	.	gene_id "MSTRG.60908"; transcript_id "MSTRG.60908.46"; exon_number "2";
chr14	StringTie	exon	102349919	102350048	1000	-	.	gene_id "MSTRG.60908"; transcript_id "MSTRG.60908.46"; exon_number "3";
chr14	StringTie	exon	102355768	102355897	1000	-	.	gene_id "MSTRG.60908"; transcript_id "MSTRG.60908.46"; exon_number "4";
chr14	StringTie	exon	102359419	102359587	1000	-	.	gene_id "MSTRG.60908"; transcript_id "MSTRG.60908.46"; exon_number "5";
chr14	StringTie	exon	102362845	102362942	1000	-	.	gene_id "MSTRG.60908"; transcript_id "MSTRG.60908.46"; exon_number "6";
chr14	StringTie	transcript	102344951	102362901	1000	-	.	gene_id "MSTRG.60908"; transcript_id "MSTRG.60908.47";
chr14	StringTie	exon	102344951	102345293	1000	-	.	gene_id "MSTRG.60908"; transcript_id "MSTRG.60908.47"; exon_number "1";
chr14	StringTie	exon	102348279	102348759	1000	-	.	gene_id "MSTRG.60908"; transcript_id "MSTRG.60908.47"; exon_number "2";
chr14	StringTie	exon	102349919	102350048	1000	-	.	gene_id "MSTRG.60908"; transcript_id "MSTRG.60908.47"; exon_number "3";
chr14	StringTie	exon	102355768	102355897	1000	-	.	gene_id "MSTRG.60908"; transcript_id "MSTRG.60908.47"; exon_number "4";
chr14	StringTie	exon	102359419	102359587	1000	-	.	gene_id "MSTRG.60908"; transcript_id "MSTRG.60908.47"; exon_number "5";
chr14	StringTie	exon	102360579	102360602	1000	-	.	gene_id "MSTRG.60908"; transcript_id "MSTRG.60908.47"; exon_number "6";
chr14	StringTie	exon	102362845	102362901	1000	-	.	gene_id "MSTRG.60908"; transcript_id "MSTRG.60908.47"; exon_number "7";
chr14	StringTie	transcript	102344970	102362946	1000	-	.	gene_id "MSTRG.60908"; transcript_id "MSTRG.60908.48";
chr14	StringTie	exon	102344970	102346028	1000	-	.	gene_id "MSTRG.60908"; transcript_id "MSTRG.60908.48"; exon_number "1";
chr14	StringTie	exon	102346405	102348759	1000	-	.	gene_id "MSTRG.60908"; transcript_id "MSTRG.60908.48"; exon_number "2";
chr14	StringTie	exon	102349919	102350048	1000	-	.	gene_id "MSTRG.60908"; transcript_id "MSTRG.60908.48"; exon_number "3";
chr14	StringTie	exon	102355768	102355897	1000	-	.	gene_id "MSTRG.60908"; transcript_id "MSTRG.60908.48"; exon_number "4";
chr14	StringTie	exon	102359419	102359587	1000	-	.	gene_id "MSTRG.60908"; transcript_id "MSTRG.60908.48"; exon_number "5";
chr14	StringTie	exon	102362845	102362946	1000	-	.	gene_id "MSTRG.60908"; transcript_id "MSTRG.60908.48"; exon_number "6";
chr14	StringTie	transcript	102345018	102362714	1000	-	.	gene_id "MSTRG.60908"; transcript_id "MSTRG.60908.49";
chr14	StringTie	exon	102345018	102345293	1000	-	.	gene_id "MSTRG.60908"; transcript_id "MSTRG.60908.49"; exon_number "1";
chr14	StringTie	exon	102348279	102348759	1000	-	.	gene_id "MSTRG.60908"; transcript_id "MSTRG.60908.49"; exon_number "2";
chr14	StringTie	exon	102349919	102350048	1000	-	.	gene_id "MSTRG.60908"; transcript_id "MSTRG.60908.49"; exon_number "3";
chr14	StringTie	exon	102355768	102355897	1000	-	.	gene_id "MSTRG.60908"; transcript_id "MSTRG.60908.49"; exon_number "4";
chr14	StringTie	exon	102359419	102359587	1000	-	.	gene_id "MSTRG.60908"; transcript_id "MSTRG.60908.49"; exon_number "5";
chr14	StringTie	exon	102362574	102362714	1000	-	.	gene_id "MSTRG.60908"; transcript_id "MSTRG.60908.49"; exon_number "6";
chr14	StringTie	transcript	102339228	102362899	1000	-	.	gene_id "MSTRG.60908"; transcript_id "MSTRG.60908.5";
chr14	StringTie	exon	102339228	102344389	1000	-	.	gene_id "MSTRG.60908"; transcript_id "MSTRG.60908.5"; exon_number "1";
chr14	StringTie	exon	102349919	102350048	1000	-	.	gene_id "MSTRG.60908"; transcript_id "MSTRG.60908.5"; exon_number "2";
chr14	StringTie	exon	102355768	102355897	1000	-	.	gene_id "MSTRG.60908"; transcript_id "MSTRG.60908.5"; exon_number "3";
chr14	StringTie	exon	102359419	102359587	1000	-	.	gene_id "MSTRG.60908"; transcript_id "MSTRG.60908.5"; exon_number "4";
chr14	StringTie	exon	102362845	102362899	1000	-	.	gene_id "MSTRG.60908"; transcript_id "MSTRG.60908.5"; exon_number "5";
chr14	StringTie	transcript	102345098	102362901	1000	-	.	gene_id "MSTRG.60908"; transcript_id "MSTRG.60908.50";
chr14	StringTie	exon	102345098	102345907	1000	-	.	gene_id "MSTRG.60908"; transcript_id "MSTRG.60908.50"; exon_number "1";
chr14	StringTie	exon	102346921	102348759	1000	-	.	gene_id "MSTRG.60908"; transcript_id "MSTRG.60908.50"; exon_number "2";
chr14	StringTie	exon	102349919	102350048	1000	-	.	gene_id "MSTRG.60908"; transcript_id "MSTRG.60908.50"; exon_number "3";
chr14	StringTie	exon	102355772	102355897	1000	-	.	gene_id "MSTRG.60908"; transcript_id "MSTRG.60908.50"; exon_number "4";
chr14	StringTie	exon	102359419	102359587	1000	-	.	gene_id "MSTRG.60908"; transcript_id "MSTRG.60908.50"; exon_number "5";
chr14	StringTie	exon	102362845	102362901	1000	-	.	gene_id "MSTRG.60908"; transcript_id "MSTRG.60908.50"; exon_number "6";
chr14	StringTie	transcript	102345101	102362910	1000	-	.	gene_id "MSTRG.60908"; transcript_id "MSTRG.60908.51";
chr14	StringTie	exon	102345101	102345604	1000	-	.	gene_id "MSTRG.60908"; transcript_id "MSTRG.60908.51"; exon_number "1";
chr14	StringTie	exon	102347094	102348759	1000	-	.	gene_id "MSTRG.60908"; transcript_id "MSTRG.60908.51"; exon_number "2";
chr14	StringTie	exon	102349919	102350048	1000	-	.	gene_id "MSTRG.60908"; transcript_id "MSTRG.60908.51"; exon_number "3";
chr14	StringTie	exon	102355768	102355897	1000	-	.	gene_id "MSTRG.60908"; transcript_id "MSTRG.60908.51"; exon_number "4";
chr14	StringTie	exon	102359419	102359587	1000	-	.	gene_id "MSTRG.60908"; transcript_id "MSTRG.60908.51"; exon_number "5";
chr14	StringTie	exon	102362845	102362910	1000	-	.	gene_id "MSTRG.60908"; transcript_id "MSTRG.60908.51"; exon_number "6";
chr14	StringTie	transcript	102345101	102362886	1000	-	.	gene_id "MSTRG.60908"; transcript_id "MSTRG.60908.52";
chr14	StringTie	exon	102345101	102345293	1000	-	.	gene_id "MSTRG.60908"; transcript_id "MSTRG.60908.52"; exon_number "1";
chr14	StringTie	exon	102348279	102348759	1000	-	.	gene_id "MSTRG.60908"; transcript_id "MSTRG.60908.52"; exon_number "2";
chr14	StringTie	exon	102349919	102350048	1000	-	.	gene_id "MSTRG.60908"; transcript_id "MSTRG.60908.52"; exon_number "3";
chr14	StringTie	exon	102355768	102355897	1000	-	.	gene_id "MSTRG.60908"; transcript_id "MSTRG.60908.52"; exon_number "4";
chr14	StringTie	exon	102359419	102359587	1000	-	.	gene_id "MSTRG.60908"; transcript_id "MSTRG.60908.52"; exon_number "5";
chr14	StringTie	exon	102360407	102360602	1000	-	.	gene_id "MSTRG.60908"; transcript_id "MSTRG.60908.52"; exon_number "6";
chr14	StringTie	exon	102362845	102362886	1000	-	.	gene_id "MSTRG.60908"; transcript_id "MSTRG.60908.52"; exon_number "7";
chr14	StringTie	transcript	102345121	102362901	1000	-	.	gene_id "MSTRG.60908"; transcript_id "MSTRG.60908.53";
chr14	StringTie	exon	102345121	102345293	1000	-	.	gene_id "MSTRG.60908"; transcript_id "MSTRG.60908.53"; exon_number "1";
chr14	StringTie	exon	102348279	102348478	1000	-	.	gene_id "MSTRG.60908"; transcript_id "MSTRG.60908.53"; exon_number "2";
chr14	StringTie	exon	102348574	102348759	1000	-	.	gene_id "MSTRG.60908"; transcript_id "MSTRG.60908.53"; exon_number "3";
chr14	StringTie	exon	102349919	102350048	1000	-	.	gene_id "MSTRG.60908"; transcript_id "MSTRG.60908.53"; exon_number "4";
chr14	StringTie	exon	102355768	102355897	1000	-	.	gene_id "MSTRG.60908"; transcript_id "MSTRG.60908.53"; exon_number "5";
chr14	StringTie	exon	102359419	102359587	1000	-	.	gene_id "MSTRG.60908"; transcript_id "MSTRG.60908.53"; exon_number "6";
chr14	StringTie	exon	102362845	102362901	1000	-	.	gene_id "MSTRG.60908"; transcript_id "MSTRG.60908.53"; exon_number "7";
chr14	StringTie	transcript	102346261	102362908	1000	-	.	gene_id "MSTRG.60908"; transcript_id "MSTRG.60908.54";
chr14	StringTie	exon	102346261	102346832	1000	-	.	gene_id "MSTRG.60908"; transcript_id "MSTRG.60908.54"; exon_number "1";
chr14	StringTie	exon	102348279	102348759	1000	-	.	gene_id "MSTRG.60908"; transcript_id "MSTRG.60908.54"; exon_number "2";
chr14	StringTie	exon	102349919	102350048	1000	-	.	gene_id "MSTRG.60908"; transcript_id "MSTRG.60908.54"; exon_number "3";
chr14	StringTie	exon	102355768	102355897	1000	-	.	gene_id "MSTRG.60908"; transcript_id "MSTRG.60908.54"; exon_number "4";
chr14	StringTie	exon	102359419	102359587	1000	-	.	gene_id "MSTRG.60908"; transcript_id "MSTRG.60908.54"; exon_number "5";
chr14	StringTie	exon	102362845	102362908	1000	-	.	gene_id "MSTRG.60908"; transcript_id "MSTRG.60908.54"; exon_number "6";
chr14	StringTie	transcript	102346450	102359589	1000	-	.	gene_id "MSTRG.60908"; transcript_id "MSTRG.60908.55";
chr14	StringTie	exon	102346450	102347932	1000	-	.	gene_id "MSTRG.60908"; transcript_id "MSTRG.60908.55"; exon_number "1";
chr14	StringTie	exon	102348606	102348759	1000	-	.	gene_id "MSTRG.60908"; transcript_id "MSTRG.60908.55"; exon_number "2";
chr14	StringTie	exon	102349919	102350048	1000	-	.	gene_id "MSTRG.60908"; transcript_id "MSTRG.60908.55"; exon_number "3";
chr14	StringTie	exon	102355768	102355897	1000	-	.	gene_id "MSTRG.60908"; transcript_id "MSTRG.60908.55"; exon_number "4";
chr14	StringTie	exon	102359419	102359589	1000	-	.	gene_id "MSTRG.60908"; transcript_id "MSTRG.60908.55"; exon_number "5";
chr14	StringTie	transcript	102346692	102362894	1000	-	.	gene_id "MSTRG.60908"; transcript_id "MSTRG.60908.56";
chr14	StringTie	exon	102346692	102348754	1000	-	.	gene_id "MSTRG.60908"; transcript_id "MSTRG.60908.56"; exon_number "1";
chr14	StringTie	exon	102349919	102350048	1000	-	.	gene_id "MSTRG.60908"; transcript_id "MSTRG.60908.56"; exon_number "2";
chr14	StringTie	exon	102355768	102355897	1000	-	.	gene_id "MSTRG.60908"; transcript_id "MSTRG.60908.56"; exon_number "3";
chr14	StringTie	exon	102359419	102359587	1000	-	.	gene_id "MSTRG.60908"; transcript_id "MSTRG.60908.56"; exon_number "4";
chr14	StringTie	exon	102362845	102362894	1000	-	.	gene_id "MSTRG.60908"; transcript_id "MSTRG.60908.56"; exon_number "5";
chr14	StringTie	transcript	102346803	102360599	1000	-	.	gene_id "MSTRG.60908"; transcript_id "MSTRG.60908.57";
chr14	StringTie	exon	102346803	102348759	1000	-	.	gene_id "MSTRG.60908"; transcript_id "MSTRG.60908.57"; exon_number "1";
chr14	StringTie	exon	102349919	102350048	1000	-	.	gene_id "MSTRG.60908"; transcript_id "MSTRG.60908.57"; exon_number "2";
chr14	StringTie	exon	102355772	102355897	1000	-	.	gene_id "MSTRG.60908"; transcript_id "MSTRG.60908.57"; exon_number "3";
chr14	StringTie	exon	102359419	102359587	1000	-	.	gene_id "MSTRG.60908"; transcript_id "MSTRG.60908.57"; exon_number "4";
chr14	StringTie	exon	102360579	102360599	1000	-	.	gene_id "MSTRG.60908"; transcript_id "MSTRG.60908.57"; exon_number "5";
chr14	StringTie	transcript	102346865	102359589	1000	-	.	gene_id "MSTRG.60908"; transcript_id "MSTRG.60908.58";
chr14	StringTie	exon	102346865	102347330	1000	-	.	gene_id "MSTRG.60908"; transcript_id "MSTRG.60908.58"; exon_number "1";
chr14	StringTie	exon	102348148	102348478	1000	-	.	gene_id "MSTRG.60908"; transcript_id "MSTRG.60908.58"; exon_number "2";
chr14	StringTie	exon	102348574	102348759	1000	-	.	gene_id "MSTRG.60908"; transcript_id "MSTRG.60908.58"; exon_number "3";
chr14	StringTie	exon	102349919	102350048	1000	-	.	gene_id "MSTRG.60908"; transcript_id "MSTRG.60908.58"; exon_number "4";
chr14	StringTie	exon	102355768	102355897	1000	-	.	gene_id "MSTRG.60908"; transcript_id "MSTRG.60908.58"; exon_number "5";
chr14	StringTie	exon	102359419	102359589	1000	-	.	gene_id "MSTRG.60908"; transcript_id "MSTRG.60908.58"; exon_number "6";
chr14	StringTie	transcript	102346865	102362895	1000	-	.	gene_id "MSTRG.60908"; transcript_id "MSTRG.60908.59";
chr14	StringTie	exon	102346865	102347330	1000	-	.	gene_id "MSTRG.60908"; transcript_id "MSTRG.60908.59"; exon_number "1";
chr14	StringTie	exon	102348148	102348759	1000	-	.	gene_id "MSTRG.60908"; transcript_id "MSTRG.60908.59"; exon_number "2";
chr14	StringTie	exon	102349919	102350048	1000	-	.	gene_id "MSTRG.60908"; transcript_id "MSTRG.60908.59"; exon_number "3";
chr14	StringTie	exon	102355768	102355897	1000	-	.	gene_id "MSTRG.60908"; transcript_id "MSTRG.60908.59"; exon_number "4";
chr14	StringTie	exon	102359419	102359587	1000	-	.	gene_id "MSTRG.60908"; transcript_id "MSTRG.60908.59"; exon_number "5";
chr14	StringTie	exon	102362845	102362895	1000	-	.	gene_id "MSTRG.60908"; transcript_id "MSTRG.60908.59"; exon_number "6";
chr14	StringTie	transcript	102339229	102362940	1000	-	.	gene_id "MSTRG.60908"; transcript_id "MSTRG.60908.6";
chr14	StringTie	exon	102339229	102342726	1000	-	.	gene_id "MSTRG.60908"; transcript_id "MSTRG.60908.6"; exon_number "1";
chr14	StringTie	exon	102343635	102344389	1000	-	.	gene_id "MSTRG.60908"; transcript_id "MSTRG.60908.6"; exon_number "2";
chr14	StringTie	exon	102348279	102348759	1000	-	.	gene_id "MSTRG.60908"; transcript_id "MSTRG.60908.6"; exon_number "3";
chr14	StringTie	exon	102349919	102350048	1000	-	.	gene_id "MSTRG.60908"; transcript_id "MSTRG.60908.6"; exon_number "4";
chr14	StringTie	exon	102355768	102355897	1000	-	.	gene_id "MSTRG.60908"; transcript_id "MSTRG.60908.6"; exon_number "5";
chr14	StringTie	exon	102359419	102359587	1000	-	.	gene_id "MSTRG.60908"; transcript_id "MSTRG.60908.6"; exon_number "6";
chr14	StringTie	exon	102360407	102360602	1000	-	.	gene_id "MSTRG.60908"; transcript_id "MSTRG.60908.6"; exon_number "7";
chr14	StringTie	exon	102362845	102362940	1000	-	.	gene_id "MSTRG.60908"; transcript_id "MSTRG.60908.6"; exon_number "8";
chr14	StringTie	transcript	102347141	102358007	1000	-	.	gene_id "MSTRG.60908"; transcript_id "MSTRG.60908.61";
chr14	StringTie	exon	102347141	102348759	1000	-	.	gene_id "MSTRG.60908"; transcript_id "MSTRG.60908.61"; exon_number "1";
chr14	StringTie	exon	102349919	102350048	1000	-	.	gene_id "MSTRG.60908"; transcript_id "MSTRG.60908.61"; exon_number "2";
chr14	StringTie	exon	102355768	102355897	1000	-	.	gene_id "MSTRG.60908"; transcript_id "MSTRG.60908.61"; exon_number "3";
chr14	StringTie	exon	102357955	102358007	1000	-	.	gene_id "MSTRG.60908"; transcript_id "MSTRG.60908.61"; exon_number "4";
chr14	StringTie	transcript	102348282	102362883	1000	-	.	gene_id "MSTRG.60908"; transcript_id "MSTRG.60908.62";
chr14	StringTie	exon	102348282	102348759	1000	-	.	gene_id "MSTRG.60908"; transcript_id "MSTRG.60908.62"; exon_number "1";
chr14	StringTie	exon	102349919	102350048	1000	-	.	gene_id "MSTRG.60908"; transcript_id "MSTRG.60908.62"; exon_number "2";
chr14	StringTie	exon	102355768	102355897	1000	-	.	gene_id "MSTRG.60908"; transcript_id "MSTRG.60908.62"; exon_number "3";
chr14	StringTie	exon	102362845	102362883	1000	-	.	gene_id "MSTRG.60908"; transcript_id "MSTRG.60908.62"; exon_number "4";
chr14	StringTie	transcript	102348282	102359630	1000	-	.	gene_id "MSTRG.60908"; transcript_id "MSTRG.60908.63";
chr14	StringTie	exon	102348282	102348759	1000	-	.	gene_id "MSTRG.60908"; transcript_id "MSTRG.60908.63"; exon_number "1";
chr14	StringTie	exon	102349919	102350048	1000	-	.	gene_id "MSTRG.60908"; transcript_id "MSTRG.60908.63"; exon_number "2";
chr14	StringTie	exon	102355768	102355897	1000	-	.	gene_id "MSTRG.60908"; transcript_id "MSTRG.60908.63"; exon_number "3";
chr14	StringTie	exon	102359419	102359434	1000	-	.	gene_id "MSTRG.60908"; transcript_id "MSTRG.60908.63"; exon_number "4";
chr14	StringTie	exon	102359469	102359630	1000	-	.	gene_id "MSTRG.60908"; transcript_id "MSTRG.60908.63"; exon_number "5";
chr14	StringTie	transcript	102339232	102362957	1000	-	.	gene_id "MSTRG.60908"; transcript_id "MSTRG.60908.7";
chr14	StringTie	exon	102339232	102344389	1000	-	.	gene_id "MSTRG.60908"; transcript_id "MSTRG.60908.7"; exon_number "1";
chr14	StringTie	exon	102348279	102348759	1000	-	.	gene_id "MSTRG.60908"; transcript_id "MSTRG.60908.7"; exon_number "2";
chr14	StringTie	exon	102349919	102350048	1000	-	.	gene_id "MSTRG.60908"; transcript_id "MSTRG.60908.7"; exon_number "3";
chr14	StringTie	exon	102355772	102355897	1000	-	.	gene_id "MSTRG.60908"; transcript_id "MSTRG.60908.7"; exon_number "4";
chr14	StringTie	exon	102359419	102359587	1000	-	.	gene_id "MSTRG.60908"; transcript_id "MSTRG.60908.7"; exon_number "5";
chr14	StringTie	exon	102362845	102362957	1000	-	.	gene_id "MSTRG.60908"; transcript_id "MSTRG.60908.7"; exon_number "6";
chr14	StringTie	transcript	102339573	102362902	1000	-	.	gene_id "MSTRG.60908"; transcript_id "MSTRG.60908.8";
chr14	StringTie	exon	102339573	102343543	1000	-	.	gene_id "MSTRG.60908"; transcript_id "MSTRG.60908.8"; exon_number "1";
chr14	StringTie	exon	102346983	102348759	1000	-	.	gene_id "MSTRG.60908"; transcript_id "MSTRG.60908.8"; exon_number "2";
chr14	StringTie	exon	102349919	102350048	1000	-	.	gene_id "MSTRG.60908"; transcript_id "MSTRG.60908.8"; exon_number "3";
chr14	StringTie	exon	102355768	102355897	1000	-	.	gene_id "MSTRG.60908"; transcript_id "MSTRG.60908.8"; exon_number "4";
chr14	StringTie	exon	102359419	102359587	1000	-	.	gene_id "MSTRG.60908"; transcript_id "MSTRG.60908.8"; exon_number "5";
chr14	StringTie	exon	102362845	102362902	1000	-	.	gene_id "MSTRG.60908"; transcript_id "MSTRG.60908.8"; exon_number "6";
chr14	StringTie	transcript	102339609	102362916	1000	-	.	gene_id "MSTRG.60908"; transcript_id "MSTRG.60908.9";
chr14	StringTie	exon	102339609	102340092	1000	-	.	gene_id "MSTRG.60908"; transcript_id "MSTRG.60908.9"; exon_number "1";
chr14	StringTie	exon	102340958	102344389	1000	-	.	gene_id "MSTRG.60908"; transcript_id "MSTRG.60908.9"; exon_number "2";
chr14	StringTie	exon	102348279	102348759	1000	-	.	gene_id "MSTRG.60908"; transcript_id "MSTRG.60908.9"; exon_number "3";
chr14	StringTie	exon	102349919	102350048	1000	-	.	gene_id "MSTRG.60908"; transcript_id "MSTRG.60908.9"; exon_number "4";
chr14	StringTie	exon	102355768	102355897	1000	-	.	gene_id "MSTRG.60908"; transcript_id "MSTRG.60908.9"; exon_number "5";
chr14	StringTie	exon	102359419	102359587	1000	-	.	gene_id "MSTRG.60908"; transcript_id "MSTRG.60908.9"; exon_number "6";
chr14	StringTie	exon	102362845	102362916	1000	-	.	gene_id "MSTRG.60908"; transcript_id "MSTRG.60908.9"; exon_number "7";
chr14	StringTie	transcript	102362963	102502481	1000	+	.	gene_id "MSTRG.60909"; transcript_id "ENST00000359520"; gene_name "TECPR2"; ref_gene_id "ENSG00000196663";
chr14	StringTie	exon	102362963	102363116	1000	+	.	gene_id "MSTRG.60909"; transcript_id "ENST00000359520"; exon_number "1"; gene_name "TECPR2"; ref_gene_id "ENSG00000196663";
chr14	StringTie	exon	102376650	102376940	1000	+	.	gene_id "MSTRG.60909"; transcript_id "ENST00000359520"; exon_number "2"; gene_name "TECPR2"; ref_gene_id "ENSG00000196663";
chr14	StringTie	exon	102407338	102407466	1000	+	.	gene_id "MSTRG.60909"; transcript_id "ENST00000359520"; exon_number "3"; gene_name "TECPR2"; ref_gene_id "ENSG00000196663";
chr14	StringTie	exon	102408488	102408619	1000	+	.	gene_id "MSTRG.60909"; transcript_id "ENST00000359520"; exon_number "4"; gene_name "TECPR2"; ref_gene_id "ENSG00000196663";
chr14	StringTie	exon	102414636	102414793	1000	+	.	gene_id "MSTRG.60909"; transcript_id "ENST00000359520"; exon_number "5"; gene_name "TECPR2"; ref_gene_id "ENSG00000196663";
chr14	StringTie	exon	102424979	102425291	1000	+	.	gene_id "MSTRG.60909"; transcript_id "ENST00000359520"; exon_number "6"; gene_name "TECPR2"; ref_gene_id "ENSG00000196663";
chr14	StringTie	exon	102428250	102428382	1000	+	.	gene_id "MSTRG.60909"; transcript_id "ENST00000359520"; exon_number "7"; gene_name "TECPR2"; ref_gene_id "ENSG00000196663";
chr14	StringTie	exon	102431796	102432128	1000	+	.	gene_id "MSTRG.60909"; transcript_id "ENST00000359520"; exon_number "8"; gene_name "TECPR2"; ref_gene_id "ENSG00000196663";
chr14	StringTie	exon	102434235	102435211	1000	+	.	gene_id "MSTRG.60909"; transcript_id "ENST00000359520"; exon_number "9"; gene_name "TECPR2"; ref_gene_id "ENSG00000196663";
chr14	StringTie	exon	102438022	102438205	1000	+	.	gene_id "MSTRG.60909"; transcript_id "ENST00000359520"; exon_number "10"; gene_name "TECPR2"; ref_gene_id "ENSG00000196663";
chr14	StringTie	exon	102440436	102440609	1000	+	.	gene_id "MSTRG.60909"; transcript_id "ENST00000359520"; exon_number "11"; gene_name "TECPR2"; ref_gene_id "ENSG00000196663";
chr14	StringTie	exon	102443647	102443827	1000	+	.	gene_id "MSTRG.60909"; transcript_id "ENST00000359520"; exon_number "12"; gene_name "TECPR2"; ref_gene_id "ENSG00000196663";
chr14	StringTie	exon	102445806	102445947	1000	+	.	gene_id "MSTRG.60909"; transcript_id "ENST00000359520"; exon_number "13"; gene_name "TECPR2"; ref_gene_id "ENSG00000196663";
chr14	StringTie	exon	102449629	102449869	1000	+	.	gene_id "MSTRG.60909"; transcript_id "ENST00000359520"; exon_number "14"; gene_name "TECPR2"; ref_gene_id "ENSG00000196663";
chr14	StringTie	exon	102450560	102450649	1000	+	.	gene_id "MSTRG.60909"; transcript_id "ENST00000359520"; exon_number "15"; gene_name "TECPR2"; ref_gene_id "ENSG00000196663";
chr14	StringTie	exon	102452394	102452627	1000	+	.	gene_id "MSTRG.60909"; transcript_id "ENST00000359520"; exon_number "16"; gene_name "TECPR2"; ref_gene_id "ENSG00000196663";
chr14	StringTie	exon	102465141	102465289	1000	+	.	gene_id "MSTRG.60909"; transcript_id "ENST00000359520"; exon_number "17"; gene_name "TECPR2"; ref_gene_id "ENSG00000196663";
chr14	StringTie	exon	102496979	102497120	1000	+	.	gene_id "MSTRG.60909"; transcript_id "ENST00000359520"; exon_number "18"; gene_name "TECPR2"; ref_gene_id "ENSG00000196663";
chr14	StringTie	exon	102497570	102497719	1000	+	.	gene_id "MSTRG.60909"; transcript_id "ENST00000359520"; exon_number "19"; gene_name "TECPR2"; ref_gene_id "ENSG00000196663";
chr14	StringTie	exon	102498103	102502481	1000	+	.	gene_id "MSTRG.60909"; transcript_id "ENST00000359520"; exon_number "20"; gene_name "TECPR2"; ref_gene_id "ENSG00000196663";
chr14	StringTie	transcript	102501676	102501779	1000	+	.	gene_id "MSTRG.60909"; transcript_id "ENST00000391028"; gene_name "RNU6-244P"; ref_gene_id "ENSG00000212330";
chr14	StringTie	exon	102501676	102501779	1000	+	.	gene_id "MSTRG.60909"; transcript_id "ENST00000391028"; exon_number "1"; gene_name "RNU6-244P"; ref_gene_id "ENSG00000212330";
chr14	StringTie	transcript	102438277	102445833	1000	+	.	gene_id "MSTRG.60909"; transcript_id "ENST00000557786"; gene_name "TECPR2"; ref_gene_id "ENSG00000196663";
chr14	StringTie	exon	102438277	102438463	1000	+	.	gene_id "MSTRG.60909"; transcript_id "ENST00000557786"; exon_number "1"; gene_name "TECPR2"; ref_gene_id "ENSG00000196663";
chr14	StringTie	exon	102440436	102440609	1000	+	.	gene_id "MSTRG.60909"; transcript_id "ENST00000557786"; exon_number "2"; gene_name "TECPR2"; ref_gene_id "ENSG00000196663";
chr14	StringTie	exon	102443647	102443827	1000	+	.	gene_id "MSTRG.60909"; transcript_id "ENST00000557786"; exon_number "3"; gene_name "TECPR2"; ref_gene_id "ENSG00000196663";
chr14	StringTie	exon	102445806	102445833	1000	+	.	gene_id "MSTRG.60909"; transcript_id "ENST00000557786"; exon_number "4"; gene_name "TECPR2"; ref_gene_id "ENSG00000196663";
chr14	StringTie	transcript	102363079	102465671	1000	+	.	gene_id "MSTRG.60909"; transcript_id "ENST00000558678"; gene_name "TECPR2"; ref_gene_id "ENSG00000196663";
chr14	StringTie	exon	102363079	102363116	1000	+	.	gene_id "MSTRG.60909"; transcript_id "ENST00000558678"; exon_number "1"; gene_name "TECPR2"; ref_gene_id "ENSG00000196663";
chr14	StringTie	exon	102376650	102376940	1000	+	.	gene_id "MSTRG.60909"; transcript_id "ENST00000558678"; exon_number "2"; gene_name "TECPR2"; ref_gene_id "ENSG00000196663";
chr14	StringTie	exon	102407338	102407466	1000	+	.	gene_id "MSTRG.60909"; transcript_id "ENST00000558678"; exon_number "3"; gene_name "TECPR2"; ref_gene_id "ENSG00000196663";
chr14	StringTie	exon	102408488	102408619	1000	+	.	gene_id "MSTRG.60909"; transcript_id "ENST00000558678"; exon_number "4"; gene_name "TECPR2"; ref_gene_id "ENSG00000196663";
chr14	StringTie	exon	102414636	102414793	1000	+	.	gene_id "MSTRG.60909"; transcript_id "ENST00000558678"; exon_number "5"; gene_name "TECPR2"; ref_gene_id "ENSG00000196663";
chr14	StringTie	exon	102424979	102425291	1000	+	.	gene_id "MSTRG.60909"; transcript_id "ENST00000558678"; exon_number "6"; gene_name "TECPR2"; ref_gene_id "ENSG00000196663";
chr14	StringTie	exon	102428250	102428382	1000	+	.	gene_id "MSTRG.60909"; transcript_id "ENST00000558678"; exon_number "7"; gene_name "TECPR2"; ref_gene_id "ENSG00000196663";
chr14	StringTie	exon	102431796	102432128	1000	+	.	gene_id "MSTRG.60909"; transcript_id "ENST00000558678"; exon_number "8"; gene_name "TECPR2"; ref_gene_id "ENSG00000196663";
chr14	StringTie	exon	102434235	102435211	1000	+	.	gene_id "MSTRG.60909"; transcript_id "ENST00000558678"; exon_number "9"; gene_name "TECPR2"; ref_gene_id "ENSG00000196663";
chr14	StringTie	exon	102438022	102438205	1000	+	.	gene_id "MSTRG.60909"; transcript_id "ENST00000558678"; exon_number "10"; gene_name "TECPR2"; ref_gene_id "ENSG00000196663";
chr14	StringTie	exon	102440436	102440609	1000	+	.	gene_id "MSTRG.60909"; transcript_id "ENST00000558678"; exon_number "11"; gene_name "TECPR2"; ref_gene_id "ENSG00000196663";
chr14	StringTie	exon	102443647	102443827	1000	+	.	gene_id "MSTRG.60909"; transcript_id "ENST00000558678"; exon_number "12"; gene_name "TECPR2"; ref_gene_id "ENSG00000196663";
chr14	StringTie	exon	102445806	102445947	1000	+	.	gene_id "MSTRG.60909"; transcript_id "ENST00000558678"; exon_number "13"; gene_name "TECPR2"; ref_gene_id "ENSG00000196663";
chr14	StringTie	exon	102449629	102449869	1000	+	.	gene_id "MSTRG.60909"; transcript_id "ENST00000558678"; exon_number "14"; gene_name "TECPR2"; ref_gene_id "ENSG00000196663";
chr14	StringTie	exon	102450560	102450649	1000	+	.	gene_id "MSTRG.60909"; transcript_id "ENST00000558678"; exon_number "15"; gene_name "TECPR2"; ref_gene_id "ENSG00000196663";
chr14	StringTie	exon	102452394	102452627	1000	+	.	gene_id "MSTRG.60909"; transcript_id "ENST00000558678"; exon_number "16"; gene_name "TECPR2"; ref_gene_id "ENSG00000196663";
chr14	StringTie	exon	102465141	102465671	1000	+	.	gene_id "MSTRG.60909"; transcript_id "ENST00000558678"; exon_number "17"; gene_name "TECPR2"; ref_gene_id "ENSG00000196663";
chr14	StringTie	transcript	102497539	102498412	1000	+	.	gene_id "MSTRG.60909"; transcript_id "ENST00000559124"; gene_name "TECPR2"; ref_gene_id "ENSG00000196663";
chr14	StringTie	exon	102497539	102497719	1000	+	.	gene_id "MSTRG.60909"; transcript_id "ENST00000559124"; exon_number "1"; gene_name "TECPR2"; ref_gene_id "ENSG00000196663";
chr14	StringTie	exon	102498103	102498412	1000	+	.	gene_id "MSTRG.60909"; transcript_id "ENST00000559124"; exon_number "2"; gene_name "TECPR2"; ref_gene_id "ENSG00000196663";
chr14	StringTie	transcript	102434839	102443682	1000	+	.	gene_id "MSTRG.60909"; transcript_id "ENST00000560060"; gene_name "TECPR2"; ref_gene_id "ENSG00000196663";
chr14	StringTie	exon	102434839	102434936	1000	+	.	gene_id "MSTRG.60909"; transcript_id "ENST00000560060"; exon_number "1"; gene_name "TECPR2"; ref_gene_id "ENSG00000196663";
chr14	StringTie	exon	102435120	102435211	1000	+	.	gene_id "MSTRG.60909"; transcript_id "ENST00000560060"; exon_number "2"; gene_name "TECPR2"; ref_gene_id "ENSG00000196663";
chr14	StringTie	exon	102438022	102438205	1000	+	.	gene_id "MSTRG.60909"; transcript_id "ENST00000560060"; exon_number "3"; gene_name "TECPR2"; ref_gene_id "ENSG00000196663";
chr14	StringTie	exon	102440436	102440609	1000	+	.	gene_id "MSTRG.60909"; transcript_id "ENST00000560060"; exon_number "4"; gene_name "TECPR2"; ref_gene_id "ENSG00000196663";
chr14	StringTie	exon	102443647	102443682	1000	+	.	gene_id "MSTRG.60909"; transcript_id "ENST00000560060"; exon_number "5"; gene_name "TECPR2"; ref_gene_id "ENSG00000196663";
chr14	StringTie	transcript	102496881	102498224	1000	+	.	gene_id "MSTRG.60909"; transcript_id "ENST00000561099"; gene_name "TECPR2"; ref_gene_id "ENSG00000196663";
chr14	StringTie	exon	102496881	102497120	1000	+	.	gene_id "MSTRG.60909"; transcript_id "ENST00000561099"; exon_number "1"; gene_name "TECPR2"; ref_gene_id "ENSG00000196663";
chr14	StringTie	exon	102497570	102497719	1000	+	.	gene_id "MSTRG.60909"; transcript_id "ENST00000561099"; exon_number "2"; gene_name "TECPR2"; ref_gene_id "ENSG00000196663";
chr14	StringTie	exon	102498103	102498224	1000	+	.	gene_id "MSTRG.60909"; transcript_id "ENST00000561099"; exon_number "3"; gene_name "TECPR2"; ref_gene_id "ENSG00000196663";
chr14	StringTie	transcript	102363061	102425272	1000	+	.	gene_id "MSTRG.60909"; transcript_id "ENST00000561228"; gene_name "TECPR2"; ref_gene_id "ENSG00000196663";
chr14	StringTie	exon	102363061	102363116	1000	+	.	gene_id "MSTRG.60909"; transcript_id "ENST00000561228"; exon_number "1"; gene_name "TECPR2"; ref_gene_id "ENSG00000196663";
chr14	StringTie	exon	102376650	102376940	1000	+	.	gene_id "MSTRG.60909"; transcript_id "ENST00000561228"; exon_number "2"; gene_name "TECPR2"; ref_gene_id "ENSG00000196663";
chr14	StringTie	exon	102407338	102407466	1000	+	.	gene_id "MSTRG.60909"; transcript_id "ENST00000561228"; exon_number "3"; gene_name "TECPR2"; ref_gene_id "ENSG00000196663";
chr14	StringTie	exon	102408488	102408619	1000	+	.	gene_id "MSTRG.60909"; transcript_id "ENST00000561228"; exon_number "4"; gene_name "TECPR2"; ref_gene_id "ENSG00000196663";
chr14	StringTie	exon	102414636	102414793	1000	+	.	gene_id "MSTRG.60909"; transcript_id "ENST00000561228"; exon_number "5"; gene_name "TECPR2"; ref_gene_id "ENSG00000196663";
chr14	StringTie	exon	102425011	102425272	1000	+	.	gene_id "MSTRG.60909"; transcript_id "ENST00000561228"; exon_number "6"; gene_name "TECPR2"; ref_gene_id "ENSG00000196663";
chr14	StringTie	transcript	102362891	102507941	1000	+	.	gene_id "MSTRG.60909"; transcript_id "MSTRG.60909.1";
chr14	StringTie	exon	102362891	102363116	1000	+	.	gene_id "MSTRG.60909"; transcript_id "MSTRG.60909.1"; exon_number "1";
chr14	StringTie	exon	102376650	102376940	1000	+	.	gene_id "MSTRG.60909"; transcript_id "MSTRG.60909.1"; exon_number "2";
chr14	StringTie	exon	102378670	102380611	1000	+	.	gene_id "MSTRG.60909"; transcript_id "MSTRG.60909.1"; exon_number "3";
chr14	StringTie	exon	102407338	102407466	1000	+	.	gene_id "MSTRG.60909"; transcript_id "MSTRG.60909.1"; exon_number "4";
chr14	StringTie	exon	102408488	102408619	1000	+	.	gene_id "MSTRG.60909"; transcript_id "MSTRG.60909.1"; exon_number "5";
chr14	StringTie	exon	102414636	102414793	1000	+	.	gene_id "MSTRG.60909"; transcript_id "MSTRG.60909.1"; exon_number "6";
chr14	StringTie	exon	102424979	102425291	1000	+	.	gene_id "MSTRG.60909"; transcript_id "MSTRG.60909.1"; exon_number "7";
chr14	StringTie	exon	102428250	102428382	1000	+	.	gene_id "MSTRG.60909"; transcript_id "MSTRG.60909.1"; exon_number "8";
chr14	StringTie	exon	102431796	102432128	1000	+	.	gene_id "MSTRG.60909"; transcript_id "MSTRG.60909.1"; exon_number "9";
chr14	StringTie	exon	102434235	102435211	1000	+	.	gene_id "MSTRG.60909"; transcript_id "MSTRG.60909.1"; exon_number "10";
chr14	StringTie	exon	102438022	102438205	1000	+	.	gene_id "MSTRG.60909"; transcript_id "MSTRG.60909.1"; exon_number "11";
chr14	StringTie	exon	102440436	102440609	1000	+	.	gene_id "MSTRG.60909"; transcript_id "MSTRG.60909.1"; exon_number "12";
chr14	StringTie	exon	102443647	102443827	1000	+	.	gene_id "MSTRG.60909"; transcript_id "MSTRG.60909.1"; exon_number "13";
chr14	StringTie	exon	102445806	102445947	1000	+	.	gene_id "MSTRG.60909"; transcript_id "MSTRG.60909.1"; exon_number "14";
chr14	StringTie	exon	102449629	102449869	1000	+	.	gene_id "MSTRG.60909"; transcript_id "MSTRG.60909.1"; exon_number "15";
chr14	StringTie	exon	102450560	102450649	1000	+	.	gene_id "MSTRG.60909"; transcript_id "MSTRG.60909.1"; exon_number "16";
chr14	StringTie	exon	102452394	102452627	1000	+	.	gene_id "MSTRG.60909"; transcript_id "MSTRG.60909.1"; exon_number "17";
chr14	StringTie	exon	102465141	102465289	1000	+	.	gene_id "MSTRG.60909"; transcript_id "MSTRG.60909.1"; exon_number "18";
chr14	StringTie	exon	102471467	102471605	1000	+	.	gene_id "MSTRG.60909"; transcript_id "MSTRG.60909.1"; exon_number "19";
chr14	StringTie	exon	102496979	102497120	1000	+	.	gene_id "MSTRG.60909"; transcript_id "MSTRG.60909.1"; exon_number "20";
chr14	StringTie	exon	102497570	102497719	1000	+	.	gene_id "MSTRG.60909"; transcript_id "MSTRG.60909.1"; exon_number "21";
chr14	StringTie	exon	102498103	102507941	1000	+	.	gene_id "MSTRG.60909"; transcript_id "MSTRG.60909.1"; exon_number "22";
chr14	StringTie	transcript	102362919	102508426	1000	+	.	gene_id "MSTRG.60909"; transcript_id "MSTRG.60909.10";
chr14	StringTie	exon	102362919	102363116	1000	+	.	gene_id "MSTRG.60909"; transcript_id "MSTRG.60909.10"; exon_number "1";
chr14	StringTie	exon	102376650	102376940	1000	+	.	gene_id "MSTRG.60909"; transcript_id "MSTRG.60909.10"; exon_number "2";
chr14	StringTie	exon	102407338	102407466	1000	+	.	gene_id "MSTRG.60909"; transcript_id "MSTRG.60909.10"; exon_number "3";
chr14	StringTie	exon	102408488	102408619	1000	+	.	gene_id "MSTRG.60909"; transcript_id "MSTRG.60909.10"; exon_number "4";
chr14	StringTie	exon	102414636	102414793	1000	+	.	gene_id "MSTRG.60909"; transcript_id "MSTRG.60909.10"; exon_number "5";
chr14	StringTie	exon	102424979	102425291	1000	+	.	gene_id "MSTRG.60909"; transcript_id "MSTRG.60909.10"; exon_number "6";
chr14	StringTie	exon	102428250	102428382	1000	+	.	gene_id "MSTRG.60909"; transcript_id "MSTRG.60909.10"; exon_number "7";
chr14	StringTie	exon	102431796	102432128	1000	+	.	gene_id "MSTRG.60909"; transcript_id "MSTRG.60909.10"; exon_number "8";
chr14	StringTie	exon	102434235	102435211	1000	+	.	gene_id "MSTRG.60909"; transcript_id "MSTRG.60909.10"; exon_number "9";
chr14	StringTie	exon	102438022	102438205	1000	+	.	gene_id "MSTRG.60909"; transcript_id "MSTRG.60909.10"; exon_number "10";
chr14	StringTie	exon	102440436	102440609	1000	+	.	gene_id "MSTRG.60909"; transcript_id "MSTRG.60909.10"; exon_number "11";
chr14	StringTie	exon	102443647	102443827	1000	+	.	gene_id "MSTRG.60909"; transcript_id "MSTRG.60909.10"; exon_number "12";
chr14	StringTie	exon	102445806	102445947	1000	+	.	gene_id "MSTRG.60909"; transcript_id "MSTRG.60909.10"; exon_number "13";
chr14	StringTie	exon	102449629	102449869	1000	+	.	gene_id "MSTRG.60909"; transcript_id "MSTRG.60909.10"; exon_number "14";
chr14	StringTie	exon	102450560	102450649	1000	+	.	gene_id "MSTRG.60909"; transcript_id "MSTRG.60909.10"; exon_number "15";
chr14	StringTie	exon	102452394	102452627	1000	+	.	gene_id "MSTRG.60909"; transcript_id "MSTRG.60909.10"; exon_number "16";
chr14	StringTie	exon	102465141	102465289	1000	+	.	gene_id "MSTRG.60909"; transcript_id "MSTRG.60909.10"; exon_number "17";
chr14	StringTie	exon	102496979	102497120	1000	+	.	gene_id "MSTRG.60909"; transcript_id "MSTRG.60909.10"; exon_number "18";
chr14	StringTie	exon	102497570	102497719	1000	+	.	gene_id "MSTRG.60909"; transcript_id "MSTRG.60909.10"; exon_number "19";
chr14	StringTie	exon	102498103	102506347	1000	+	.	gene_id "MSTRG.60909"; transcript_id "MSTRG.60909.10"; exon_number "20";
chr14	StringTie	exon	102506503	102508426	1000	+	.	gene_id "MSTRG.60909"; transcript_id "MSTRG.60909.10"; exon_number "21";
chr14	StringTie	transcript	102362921	102470322	1000	+	.	gene_id "MSTRG.60909"; transcript_id "MSTRG.60909.11";
chr14	StringTie	exon	102362921	102363116	1000	+	.	gene_id "MSTRG.60909"; transcript_id "MSTRG.60909.11"; exon_number "1";
chr14	StringTie	exon	102376650	102376940	1000	+	.	gene_id "MSTRG.60909"; transcript_id "MSTRG.60909.11"; exon_number "2";
chr14	StringTie	exon	102403006	102403852	1000	+	.	gene_id "MSTRG.60909"; transcript_id "MSTRG.60909.11"; exon_number "3";
chr14	StringTie	exon	102407338	102407466	1000	+	.	gene_id "MSTRG.60909"; transcript_id "MSTRG.60909.11"; exon_number "4";
chr14	StringTie	exon	102408488	102408619	1000	+	.	gene_id "MSTRG.60909"; transcript_id "MSTRG.60909.11"; exon_number "5";
chr14	StringTie	exon	102414636	102414793	1000	+	.	gene_id "MSTRG.60909"; transcript_id "MSTRG.60909.11"; exon_number "6";
chr14	StringTie	exon	102424979	102425291	1000	+	.	gene_id "MSTRG.60909"; transcript_id "MSTRG.60909.11"; exon_number "7";
chr14	StringTie	exon	102428250	102428382	1000	+	.	gene_id "MSTRG.60909"; transcript_id "MSTRG.60909.11"; exon_number "8";
chr14	StringTie	exon	102431796	102432128	1000	+	.	gene_id "MSTRG.60909"; transcript_id "MSTRG.60909.11"; exon_number "9";
chr14	StringTie	exon	102434235	102435211	1000	+	.	gene_id "MSTRG.60909"; transcript_id "MSTRG.60909.11"; exon_number "10";
chr14	StringTie	exon	102438022	102438205	1000	+	.	gene_id "MSTRG.60909"; transcript_id "MSTRG.60909.11"; exon_number "11";
chr14	StringTie	exon	102440436	102440609	1000	+	.	gene_id "MSTRG.60909"; transcript_id "MSTRG.60909.11"; exon_number "12";
chr14	StringTie	exon	102443647	102443827	1000	+	.	gene_id "MSTRG.60909"; transcript_id "MSTRG.60909.11"; exon_number "13";
chr14	StringTie	exon	102445806	102445947	1000	+	.	gene_id "MSTRG.60909"; transcript_id "MSTRG.60909.11"; exon_number "14";
chr14	StringTie	exon	102449629	102449869	1000	+	.	gene_id "MSTRG.60909"; transcript_id "MSTRG.60909.11"; exon_number "15";
chr14	StringTie	exon	102450560	102450649	1000	+	.	gene_id "MSTRG.60909"; transcript_id "MSTRG.60909.11"; exon_number "16";
chr14	StringTie	exon	102452394	102452627	1000	+	.	gene_id "MSTRG.60909"; transcript_id "MSTRG.60909.11"; exon_number "17";
chr14	StringTie	exon	102465141	102465289	1000	+	.	gene_id "MSTRG.60909"; transcript_id "MSTRG.60909.11"; exon_number "18";
chr14	StringTie	exon	102470296	102470322	1000	+	.	gene_id "MSTRG.60909"; transcript_id "MSTRG.60909.11"; exon_number "19";
chr14	StringTie	transcript	102362922	102481064	1000	+	.	gene_id "MSTRG.60909"; transcript_id "MSTRG.60909.12";
chr14	StringTie	exon	102362922	102363116	1000	+	.	gene_id "MSTRG.60909"; transcript_id "MSTRG.60909.12"; exon_number "1";
chr14	StringTie	exon	102376650	102376940	1000	+	.	gene_id "MSTRG.60909"; transcript_id "MSTRG.60909.12"; exon_number "2";
chr14	StringTie	exon	102407338	102407466	1000	+	.	gene_id "MSTRG.60909"; transcript_id "MSTRG.60909.12"; exon_number "3";
chr14	StringTie	exon	102408488	102408619	1000	+	.	gene_id "MSTRG.60909"; transcript_id "MSTRG.60909.12"; exon_number "4";
chr14	StringTie	exon	102414636	102414793	1000	+	.	gene_id "MSTRG.60909"; transcript_id "MSTRG.60909.12"; exon_number "5";
chr14	StringTie	exon	102424979	102425291	1000	+	.	gene_id "MSTRG.60909"; transcript_id "MSTRG.60909.12"; exon_number "6";
chr14	StringTie	exon	102428250	102428382	1000	+	.	gene_id "MSTRG.60909"; transcript_id "MSTRG.60909.12"; exon_number "7";
chr14	StringTie	exon	102431796	102432128	1000	+	.	gene_id "MSTRG.60909"; transcript_id "MSTRG.60909.12"; exon_number "8";
chr14	StringTie	exon	102434235	102435211	1000	+	.	gene_id "MSTRG.60909"; transcript_id "MSTRG.60909.12"; exon_number "9";
chr14	StringTie	exon	102438022	102438205	1000	+	.	gene_id "MSTRG.60909"; transcript_id "MSTRG.60909.12"; exon_number "10";
chr14	StringTie	exon	102440436	102440609	1000	+	.	gene_id "MSTRG.60909"; transcript_id "MSTRG.60909.12"; exon_number "11";
chr14	StringTie	exon	102443647	102443827	1000	+	.	gene_id "MSTRG.60909"; transcript_id "MSTRG.60909.12"; exon_number "12";
chr14	StringTie	exon	102445806	102445947	1000	+	.	gene_id "MSTRG.60909"; transcript_id "MSTRG.60909.12"; exon_number "13";
chr14	StringTie	exon	102449629	102449869	1000	+	.	gene_id "MSTRG.60909"; transcript_id "MSTRG.60909.12"; exon_number "14";
chr14	StringTie	exon	102450560	102450649	1000	+	.	gene_id "MSTRG.60909"; transcript_id "MSTRG.60909.12"; exon_number "15";
chr14	StringTie	exon	102452394	102452627	1000	+	.	gene_id "MSTRG.60909"; transcript_id "MSTRG.60909.12"; exon_number "16";
chr14	StringTie	exon	102465141	102465289	1000	+	.	gene_id "MSTRG.60909"; transcript_id "MSTRG.60909.12"; exon_number "17";
chr14	StringTie	exon	102481033	102481064	1000	+	.	gene_id "MSTRG.60909"; transcript_id "MSTRG.60909.12"; exon_number "18";
chr14	StringTie	transcript	102362937	102502485	1000	+	.	gene_id "MSTRG.60909"; transcript_id "MSTRG.60909.13";
chr14	StringTie	exon	102362937	102363116	1000	+	.	gene_id "MSTRG.60909"; transcript_id "MSTRG.60909.13"; exon_number "1";
chr14	StringTie	exon	102376650	102376940	1000	+	.	gene_id "MSTRG.60909"; transcript_id "MSTRG.60909.13"; exon_number "2";
chr14	StringTie	exon	102403006	102403238	1000	+	.	gene_id "MSTRG.60909"; transcript_id "MSTRG.60909.13"; exon_number "3";
chr14	StringTie	exon	102407338	102407466	1000	+	.	gene_id "MSTRG.60909"; transcript_id "MSTRG.60909.13"; exon_number "4";
chr14	StringTie	exon	102408488	102408619	1000	+	.	gene_id "MSTRG.60909"; transcript_id "MSTRG.60909.13"; exon_number "5";
chr14	StringTie	exon	102414636	102414793	1000	+	.	gene_id "MSTRG.60909"; transcript_id "MSTRG.60909.13"; exon_number "6";
chr14	StringTie	exon	102424979	102425291	1000	+	.	gene_id "MSTRG.60909"; transcript_id "MSTRG.60909.13"; exon_number "7";
chr14	StringTie	exon	102428250	102428382	1000	+	.	gene_id "MSTRG.60909"; transcript_id "MSTRG.60909.13"; exon_number "8";
chr14	StringTie	exon	102431796	102432128	1000	+	.	gene_id "MSTRG.60909"; transcript_id "MSTRG.60909.13"; exon_number "9";
chr14	StringTie	exon	102434235	102435211	1000	+	.	gene_id "MSTRG.60909"; transcript_id "MSTRG.60909.13"; exon_number "10";
chr14	StringTie	exon	102438022	102438205	1000	+	.	gene_id "MSTRG.60909"; transcript_id "MSTRG.60909.13"; exon_number "11";
chr14	StringTie	exon	102440436	102440609	1000	+	.	gene_id "MSTRG.60909"; transcript_id "MSTRG.60909.13"; exon_number "12";
chr14	StringTie	exon	102443647	102443827	1000	+	.	gene_id "MSTRG.60909"; transcript_id "MSTRG.60909.13"; exon_number "13";
chr14	StringTie	exon	102445806	102445947	1000	+	.	gene_id "MSTRG.60909"; transcript_id "MSTRG.60909.13"; exon_number "14";
chr14	StringTie	exon	102449629	102449869	1000	+	.	gene_id "MSTRG.60909"; transcript_id "MSTRG.60909.13"; exon_number "15";
chr14	StringTie	exon	102450560	102450649	1000	+	.	gene_id "MSTRG.60909"; transcript_id "MSTRG.60909.13"; exon_number "16";
chr14	StringTie	exon	102452394	102452627	1000	+	.	gene_id "MSTRG.60909"; transcript_id "MSTRG.60909.13"; exon_number "17";
chr14	StringTie	exon	102465141	102465289	1000	+	.	gene_id "MSTRG.60909"; transcript_id "MSTRG.60909.13"; exon_number "18";
chr14	StringTie	exon	102481037	102481155	1000	+	.	gene_id "MSTRG.60909"; transcript_id "MSTRG.60909.13"; exon_number "19";
chr14	StringTie	exon	102496979	102497120	1000	+	.	gene_id "MSTRG.60909"; transcript_id "MSTRG.60909.13"; exon_number "20";
chr14	StringTie	exon	102497469	102497719	1000	+	.	gene_id "MSTRG.60909"; transcript_id "MSTRG.60909.13"; exon_number "21";
chr14	StringTie	exon	102498103	102502485	1000	+	.	gene_id "MSTRG.60909"; transcript_id "MSTRG.60909.13"; exon_number "22";
chr14	StringTie	transcript	102362938	102470417	1000	+	.	gene_id "MSTRG.60909"; transcript_id "MSTRG.60909.14";
chr14	StringTie	exon	102362938	102363116	1000	+	.	gene_id "MSTRG.60909"; transcript_id "MSTRG.60909.14"; exon_number "1";
chr14	StringTie	exon	102376650	102376940	1000	+	.	gene_id "MSTRG.60909"; transcript_id "MSTRG.60909.14"; exon_number "2";
chr14	StringTie	exon	102403006	102403238	1000	+	.	gene_id "MSTRG.60909"; transcript_id "MSTRG.60909.14"; exon_number "3";
chr14	StringTie	exon	102407338	102407466	1000	+	.	gene_id "MSTRG.60909"; transcript_id "MSTRG.60909.14"; exon_number "4";
chr14	StringTie	exon	102408488	102408619	1000	+	.	gene_id "MSTRG.60909"; transcript_id "MSTRG.60909.14"; exon_number "5";
chr14	StringTie	exon	102414636	102414793	1000	+	.	gene_id "MSTRG.60909"; transcript_id "MSTRG.60909.14"; exon_number "6";
chr14	StringTie	exon	102424979	102425291	1000	+	.	gene_id "MSTRG.60909"; transcript_id "MSTRG.60909.14"; exon_number "7";
chr14	StringTie	exon	102428250	102428382	1000	+	.	gene_id "MSTRG.60909"; transcript_id "MSTRG.60909.14"; exon_number "8";
chr14	StringTie	exon	102431796	102432128	1000	+	.	gene_id "MSTRG.60909"; transcript_id "MSTRG.60909.14"; exon_number "9";
chr14	StringTie	exon	102434235	102435211	1000	+	.	gene_id "MSTRG.60909"; transcript_id "MSTRG.60909.14"; exon_number "10";
chr14	StringTie	exon	102438022	102438205	1000	+	.	gene_id "MSTRG.60909"; transcript_id "MSTRG.60909.14"; exon_number "11";
chr14	StringTie	exon	102440436	102440609	1000	+	.	gene_id "MSTRG.60909"; transcript_id "MSTRG.60909.14"; exon_number "12";
chr14	StringTie	exon	102443647	102443827	1000	+	.	gene_id "MSTRG.60909"; transcript_id "MSTRG.60909.14"; exon_number "13";
chr14	StringTie	exon	102445806	102445947	1000	+	.	gene_id "MSTRG.60909"; transcript_id "MSTRG.60909.14"; exon_number "14";
chr14	StringTie	exon	102449629	102449869	1000	+	.	gene_id "MSTRG.60909"; transcript_id "MSTRG.60909.14"; exon_number "15";
chr14	StringTie	exon	102450560	102450649	1000	+	.	gene_id "MSTRG.60909"; transcript_id "MSTRG.60909.14"; exon_number "16";
chr14	StringTie	exon	102452394	102452627	1000	+	.	gene_id "MSTRG.60909"; transcript_id "MSTRG.60909.14"; exon_number "17";
chr14	StringTie	exon	102465141	102465289	1000	+	.	gene_id "MSTRG.60909"; transcript_id "MSTRG.60909.14"; exon_number "18";
chr14	StringTie	exon	102470353	102470417	1000	+	.	gene_id "MSTRG.60909"; transcript_id "MSTRG.60909.14"; exon_number "19";
chr14	StringTie	transcript	102362942	102502472	1000	+	.	gene_id "MSTRG.60909"; transcript_id "MSTRG.60909.15";
chr14	StringTie	exon	102362942	102363116	1000	+	.	gene_id "MSTRG.60909"; transcript_id "MSTRG.60909.15"; exon_number "1";
chr14	StringTie	exon	102376650	102376940	1000	+	.	gene_id "MSTRG.60909"; transcript_id "MSTRG.60909.15"; exon_number "2";
chr14	StringTie	exon	102407338	102407466	1000	+	.	gene_id "MSTRG.60909"; transcript_id "MSTRG.60909.15"; exon_number "3";
chr14	StringTie	exon	102414636	102414793	1000	+	.	gene_id "MSTRG.60909"; transcript_id "MSTRG.60909.15"; exon_number "4";
chr14	StringTie	exon	102424979	102425291	1000	+	.	gene_id "MSTRG.60909"; transcript_id "MSTRG.60909.15"; exon_number "5";
chr14	StringTie	exon	102428250	102428382	1000	+	.	gene_id "MSTRG.60909"; transcript_id "MSTRG.60909.15"; exon_number "6";
chr14	StringTie	exon	102431796	102432128	1000	+	.	gene_id "MSTRG.60909"; transcript_id "MSTRG.60909.15"; exon_number "7";
chr14	StringTie	exon	102434235	102435211	1000	+	.	gene_id "MSTRG.60909"; transcript_id "MSTRG.60909.15"; exon_number "8";
chr14	StringTie	exon	102438022	102438205	1000	+	.	gene_id "MSTRG.60909"; transcript_id "MSTRG.60909.15"; exon_number "9";
chr14	StringTie	exon	102440436	102440609	1000	+	.	gene_id "MSTRG.60909"; transcript_id "MSTRG.60909.15"; exon_number "10";
chr14	StringTie	exon	102443647	102443827	1000	+	.	gene_id "MSTRG.60909"; transcript_id "MSTRG.60909.15"; exon_number "11";
chr14	StringTie	exon	102445806	102445947	1000	+	.	gene_id "MSTRG.60909"; transcript_id "MSTRG.60909.15"; exon_number "12";
chr14	StringTie	exon	102449629	102449869	1000	+	.	gene_id "MSTRG.60909"; transcript_id "MSTRG.60909.15"; exon_number "13";
chr14	StringTie	exon	102450560	102450649	1000	+	.	gene_id "MSTRG.60909"; transcript_id "MSTRG.60909.15"; exon_number "14";
chr14	StringTie	exon	102452394	102452627	1000	+	.	gene_id "MSTRG.60909"; transcript_id "MSTRG.60909.15"; exon_number "15";
chr14	StringTie	exon	102465141	102465289	1000	+	.	gene_id "MSTRG.60909"; transcript_id "MSTRG.60909.15"; exon_number "16";
chr14	StringTie	exon	102496979	102497120	1000	+	.	gene_id "MSTRG.60909"; transcript_id "MSTRG.60909.15"; exon_number "17";
chr14	StringTie	exon	102497570	102497719	1000	+	.	gene_id "MSTRG.60909"; transcript_id "MSTRG.60909.15"; exon_number "18";
chr14	StringTie	exon	102498103	102502472	1000	+	.	gene_id "MSTRG.60909"; transcript_id "MSTRG.60909.15"; exon_number "19";
chr14	StringTie	transcript	102362974	102502481	1000	+	.	gene_id "MSTRG.60909"; transcript_id "MSTRG.60909.17";
chr14	StringTie	exon	102362974	102363116	1000	+	.	gene_id "MSTRG.60909"; transcript_id "MSTRG.60909.17"; exon_number "1";
chr14	StringTie	exon	102376650	102376940	1000	+	.	gene_id "MSTRG.60909"; transcript_id "MSTRG.60909.17"; exon_number "2";
chr14	StringTie	exon	102407338	102407466	1000	+	.	gene_id "MSTRG.60909"; transcript_id "MSTRG.60909.17"; exon_number "3";
chr14	StringTie	exon	102408488	102408619	1000	+	.	gene_id "MSTRG.60909"; transcript_id "MSTRG.60909.17"; exon_number "4";
chr14	StringTie	exon	102414636	102414793	1000	+	.	gene_id "MSTRG.60909"; transcript_id "MSTRG.60909.17"; exon_number "5";
chr14	StringTie	exon	102424979	102425291	1000	+	.	gene_id "MSTRG.60909"; transcript_id "MSTRG.60909.17"; exon_number "6";
chr14	StringTie	exon	102428250	102428382	1000	+	.	gene_id "MSTRG.60909"; transcript_id "MSTRG.60909.17"; exon_number "7";
chr14	StringTie	exon	102434235	102435211	1000	+	.	gene_id "MSTRG.60909"; transcript_id "MSTRG.60909.17"; exon_number "8";
chr14	StringTie	exon	102438022	102438205	1000	+	.	gene_id "MSTRG.60909"; transcript_id "MSTRG.60909.17"; exon_number "9";
chr14	StringTie	exon	102440436	102440609	1000	+	.	gene_id "MSTRG.60909"; transcript_id "MSTRG.60909.17"; exon_number "10";
chr14	StringTie	exon	102443647	102443827	1000	+	.	gene_id "MSTRG.60909"; transcript_id "MSTRG.60909.17"; exon_number "11";
chr14	StringTie	exon	102445806	102445947	1000	+	.	gene_id "MSTRG.60909"; transcript_id "MSTRG.60909.17"; exon_number "12";
chr14	StringTie	exon	102449629	102449869	1000	+	.	gene_id "MSTRG.60909"; transcript_id "MSTRG.60909.17"; exon_number "13";
chr14	StringTie	exon	102450560	102450649	1000	+	.	gene_id "MSTRG.60909"; transcript_id "MSTRG.60909.17"; exon_number "14";
chr14	StringTie	exon	102452394	102452627	1000	+	.	gene_id "MSTRG.60909"; transcript_id "MSTRG.60909.17"; exon_number "15";
chr14	StringTie	exon	102465141	102465289	1000	+	.	gene_id "MSTRG.60909"; transcript_id "MSTRG.60909.17"; exon_number "16";
chr14	StringTie	exon	102496979	102497120	1000	+	.	gene_id "MSTRG.60909"; transcript_id "MSTRG.60909.17"; exon_number "17";
chr14	StringTie	exon	102497570	102497719	1000	+	.	gene_id "MSTRG.60909"; transcript_id "MSTRG.60909.17"; exon_number "18";
chr14	StringTie	exon	102498103	102502481	1000	+	.	gene_id "MSTRG.60909"; transcript_id "MSTRG.60909.17"; exon_number "19";
chr14	StringTie	transcript	102362974	102502480	1000	+	.	gene_id "MSTRG.60909"; transcript_id "MSTRG.60909.18";
chr14	StringTie	exon	102362974	102363116	1000	+	.	gene_id "MSTRG.60909"; transcript_id "MSTRG.60909.18"; exon_number "1";
chr14	StringTie	exon	102376650	102376940	1000	+	.	gene_id "MSTRG.60909"; transcript_id "MSTRG.60909.18"; exon_number "2";
chr14	StringTie	exon	102400067	102400188	1000	+	.	gene_id "MSTRG.60909"; transcript_id "MSTRG.60909.18"; exon_number "3";
chr14	StringTie	exon	102407338	102407466	1000	+	.	gene_id "MSTRG.60909"; transcript_id "MSTRG.60909.18"; exon_number "4";
chr14	StringTie	exon	102408488	102408619	1000	+	.	gene_id "MSTRG.60909"; transcript_id "MSTRG.60909.18"; exon_number "5";
chr14	StringTie	exon	102414636	102414793	1000	+	.	gene_id "MSTRG.60909"; transcript_id "MSTRG.60909.18"; exon_number "6";
chr14	StringTie	exon	102424979	102425291	1000	+	.	gene_id "MSTRG.60909"; transcript_id "MSTRG.60909.18"; exon_number "7";
chr14	StringTie	exon	102428250	102428382	1000	+	.	gene_id "MSTRG.60909"; transcript_id "MSTRG.60909.18"; exon_number "8";
chr14	StringTie	exon	102431796	102432128	1000	+	.	gene_id "MSTRG.60909"; transcript_id "MSTRG.60909.18"; exon_number "9";
chr14	StringTie	exon	102434235	102435211	1000	+	.	gene_id "MSTRG.60909"; transcript_id "MSTRG.60909.18"; exon_number "10";
chr14	StringTie	exon	102438022	102438205	1000	+	.	gene_id "MSTRG.60909"; transcript_id "MSTRG.60909.18"; exon_number "11";
chr14	StringTie	exon	102440436	102440609	1000	+	.	gene_id "MSTRG.60909"; transcript_id "MSTRG.60909.18"; exon_number "12";
chr14	StringTie	exon	102443647	102443827	1000	+	.	gene_id "MSTRG.60909"; transcript_id "MSTRG.60909.18"; exon_number "13";
chr14	StringTie	exon	102445806	102445947	1000	+	.	gene_id "MSTRG.60909"; transcript_id "MSTRG.60909.18"; exon_number "14";
chr14	StringTie	exon	102449629	102449869	1000	+	.	gene_id "MSTRG.60909"; transcript_id "MSTRG.60909.18"; exon_number "15";
chr14	StringTie	exon	102450560	102450649	1000	+	.	gene_id "MSTRG.60909"; transcript_id "MSTRG.60909.18"; exon_number "16";
chr14	StringTie	exon	102452394	102452627	1000	+	.	gene_id "MSTRG.60909"; transcript_id "MSTRG.60909.18"; exon_number "17";
chr14	StringTie	exon	102465141	102465289	1000	+	.	gene_id "MSTRG.60909"; transcript_id "MSTRG.60909.18"; exon_number "18";
chr14	StringTie	exon	102496979	102497120	1000	+	.	gene_id "MSTRG.60909"; transcript_id "MSTRG.60909.18"; exon_number "19";
chr14	StringTie	exon	102497578	102497719	1000	+	.	gene_id "MSTRG.60909"; transcript_id "MSTRG.60909.18"; exon_number "20";
chr14	StringTie	exon	102498103	102502480	1000	+	.	gene_id "MSTRG.60909"; transcript_id "MSTRG.60909.18"; exon_number "21";
chr14	StringTie	transcript	102363024	102502480	1000	+	.	gene_id "MSTRG.60909"; transcript_id "MSTRG.60909.19";
chr14	StringTie	exon	102363024	102363116	1000	+	.	gene_id "MSTRG.60909"; transcript_id "MSTRG.60909.19"; exon_number "1";
chr14	StringTie	exon	102376650	102376940	1000	+	.	gene_id "MSTRG.60909"; transcript_id "MSTRG.60909.19"; exon_number "2";
chr14	StringTie	exon	102407338	102407466	1000	+	.	gene_id "MSTRG.60909"; transcript_id "MSTRG.60909.19"; exon_number "3";
chr14	StringTie	exon	102414636	102414793	1000	+	.	gene_id "MSTRG.60909"; transcript_id "MSTRG.60909.19"; exon_number "4";
chr14	StringTie	exon	102424979	102425291	1000	+	.	gene_id "MSTRG.60909"; transcript_id "MSTRG.60909.19"; exon_number "5";
chr14	StringTie	exon	102428250	102428382	1000	+	.	gene_id "MSTRG.60909"; transcript_id "MSTRG.60909.19"; exon_number "6";
chr14	StringTie	exon	102431796	102432128	1000	+	.	gene_id "MSTRG.60909"; transcript_id "MSTRG.60909.19"; exon_number "7";
chr14	StringTie	exon	102434235	102435211	1000	+	.	gene_id "MSTRG.60909"; transcript_id "MSTRG.60909.19"; exon_number "8";
chr14	StringTie	exon	102438022	102438205	1000	+	.	gene_id "MSTRG.60909"; transcript_id "MSTRG.60909.19"; exon_number "9";
chr14	StringTie	exon	102440436	102440609	1000	+	.	gene_id "MSTRG.60909"; transcript_id "MSTRG.60909.19"; exon_number "10";
chr14	StringTie	exon	102443647	102443827	1000	+	.	gene_id "MSTRG.60909"; transcript_id "MSTRG.60909.19"; exon_number "11";
chr14	StringTie	exon	102445806	102445947	1000	+	.	gene_id "MSTRG.60909"; transcript_id "MSTRG.60909.19"; exon_number "12";
chr14	StringTie	exon	102449629	102449869	1000	+	.	gene_id "MSTRG.60909"; transcript_id "MSTRG.60909.19"; exon_number "13";
chr14	StringTie	exon	102450560	102450649	1000	+	.	gene_id "MSTRG.60909"; transcript_id "MSTRG.60909.19"; exon_number "14";
chr14	StringTie	exon	102452394	102452627	1000	+	.	gene_id "MSTRG.60909"; transcript_id "MSTRG.60909.19"; exon_number "15";
chr14	StringTie	exon	102465141	102465289	1000	+	.	gene_id "MSTRG.60909"; transcript_id "MSTRG.60909.19"; exon_number "16";
chr14	StringTie	exon	102496979	102497120	1000	+	.	gene_id "MSTRG.60909"; transcript_id "MSTRG.60909.19"; exon_number "17";
chr14	StringTie	exon	102497570	102497719	1000	+	.	gene_id "MSTRG.60909"; transcript_id "MSTRG.60909.19"; exon_number "18";
chr14	StringTie	exon	102498103	102498373	1000	+	.	gene_id "MSTRG.60909"; transcript_id "MSTRG.60909.19"; exon_number "19";
chr14	StringTie	exon	102500495	102502480	1000	+	.	gene_id "MSTRG.60909"; transcript_id "MSTRG.60909.19"; exon_number "20";
chr14	StringTie	transcript	102362893	102508121	1000	+	.	gene_id "MSTRG.60909"; transcript_id "MSTRG.60909.2";
chr14	StringTie	exon	102362893	102363116	1000	+	.	gene_id "MSTRG.60909"; transcript_id "MSTRG.60909.2"; exon_number "1";
chr14	StringTie	exon	102376650	102376940	1000	+	.	gene_id "MSTRG.60909"; transcript_id "MSTRG.60909.2"; exon_number "2";
chr14	StringTie	exon	102407338	102407466	1000	+	.	gene_id "MSTRG.60909"; transcript_id "MSTRG.60909.2"; exon_number "3";
chr14	StringTie	exon	102408488	102408619	1000	+	.	gene_id "MSTRG.60909"; transcript_id "MSTRG.60909.2"; exon_number "4";
chr14	StringTie	exon	102414636	102414793	1000	+	.	gene_id "MSTRG.60909"; transcript_id "MSTRG.60909.2"; exon_number "5";
chr14	StringTie	exon	102424979	102425291	1000	+	.	gene_id "MSTRG.60909"; transcript_id "MSTRG.60909.2"; exon_number "6";
chr14	StringTie	exon	102428250	102428382	1000	+	.	gene_id "MSTRG.60909"; transcript_id "MSTRG.60909.2"; exon_number "7";
chr14	StringTie	exon	102431796	102432128	1000	+	.	gene_id "MSTRG.60909"; transcript_id "MSTRG.60909.2"; exon_number "8";
chr14	StringTie	exon	102434235	102435211	1000	+	.	gene_id "MSTRG.60909"; transcript_id "MSTRG.60909.2"; exon_number "9";
chr14	StringTie	exon	102438022	102438205	1000	+	.	gene_id "MSTRG.60909"; transcript_id "MSTRG.60909.2"; exon_number "10";
chr14	StringTie	exon	102440436	102440609	1000	+	.	gene_id "MSTRG.60909"; transcript_id "MSTRG.60909.2"; exon_number "11";
chr14	StringTie	exon	102443647	102443827	1000	+	.	gene_id "MSTRG.60909"; transcript_id "MSTRG.60909.2"; exon_number "12";
chr14	StringTie	exon	102445806	102445947	1000	+	.	gene_id "MSTRG.60909"; transcript_id "MSTRG.60909.2"; exon_number "13";
chr14	StringTie	exon	102449629	102449869	1000	+	.	gene_id "MSTRG.60909"; transcript_id "MSTRG.60909.2"; exon_number "14";
chr14	StringTie	exon	102450560	102450649	1000	+	.	gene_id "MSTRG.60909"; transcript_id "MSTRG.60909.2"; exon_number "15";
chr14	StringTie	exon	102452394	102452627	1000	+	.	gene_id "MSTRG.60909"; transcript_id "MSTRG.60909.2"; exon_number "16";
chr14	StringTie	exon	102465141	102465289	1000	+	.	gene_id "MSTRG.60909"; transcript_id "MSTRG.60909.2"; exon_number "17";
chr14	StringTie	exon	102471467	102471605	1000	+	.	gene_id "MSTRG.60909"; transcript_id "MSTRG.60909.2"; exon_number "18";
chr14	StringTie	exon	102496979	102497120	1000	+	.	gene_id "MSTRG.60909"; transcript_id "MSTRG.60909.2"; exon_number "19";
chr14	StringTie	exon	102497570	102497719	1000	+	.	gene_id "MSTRG.60909"; transcript_id "MSTRG.60909.2"; exon_number "20";
chr14	StringTie	exon	102498103	102508121	1000	+	.	gene_id "MSTRG.60909"; transcript_id "MSTRG.60909.2"; exon_number "21";
chr14	StringTie	transcript	102363033	102508024	1000	+	.	gene_id "MSTRG.60909"; transcript_id "MSTRG.60909.20";
chr14	StringTie	exon	102363033	102363116	1000	+	.	gene_id "MSTRG.60909"; transcript_id "MSTRG.60909.20"; exon_number "1";
chr14	StringTie	exon	102376650	102376940	1000	+	.	gene_id "MSTRG.60909"; transcript_id "MSTRG.60909.20"; exon_number "2";
chr14	StringTie	exon	102403006	102403150	1000	+	.	gene_id "MSTRG.60909"; transcript_id "MSTRG.60909.20"; exon_number "3";
chr14	StringTie	exon	102407338	102407466	1000	+	.	gene_id "MSTRG.60909"; transcript_id "MSTRG.60909.20"; exon_number "4";
chr14	StringTie	exon	102408488	102408619	1000	+	.	gene_id "MSTRG.60909"; transcript_id "MSTRG.60909.20"; exon_number "5";
chr14	StringTie	exon	102414636	102414793	1000	+	.	gene_id "MSTRG.60909"; transcript_id "MSTRG.60909.20"; exon_number "6";
chr14	StringTie	exon	102424979	102425291	1000	+	.	gene_id "MSTRG.60909"; transcript_id "MSTRG.60909.20"; exon_number "7";
chr14	StringTie	exon	102428250	102428382	1000	+	.	gene_id "MSTRG.60909"; transcript_id "MSTRG.60909.20"; exon_number "8";
chr14	StringTie	exon	102431796	102432128	1000	+	.	gene_id "MSTRG.60909"; transcript_id "MSTRG.60909.20"; exon_number "9";
chr14	StringTie	exon	102434235	102435211	1000	+	.	gene_id "MSTRG.60909"; transcript_id "MSTRG.60909.20"; exon_number "10";
chr14	StringTie	exon	102438022	102438205	1000	+	.	gene_id "MSTRG.60909"; transcript_id "MSTRG.60909.20"; exon_number "11";
chr14	StringTie	exon	102440436	102440609	1000	+	.	gene_id "MSTRG.60909"; transcript_id "MSTRG.60909.20"; exon_number "12";
chr14	StringTie	exon	102443647	102443827	1000	+	.	gene_id "MSTRG.60909"; transcript_id "MSTRG.60909.20"; exon_number "13";
chr14	StringTie	exon	102445806	102445947	1000	+	.	gene_id "MSTRG.60909"; transcript_id "MSTRG.60909.20"; exon_number "14";
chr14	StringTie	exon	102449629	102449869	1000	+	.	gene_id "MSTRG.60909"; transcript_id "MSTRG.60909.20"; exon_number "15";
chr14	StringTie	exon	102450560	102450649	1000	+	.	gene_id "MSTRG.60909"; transcript_id "MSTRG.60909.20"; exon_number "16";
chr14	StringTie	exon	102452394	102452627	1000	+	.	gene_id "MSTRG.60909"; transcript_id "MSTRG.60909.20"; exon_number "17";
chr14	StringTie	exon	102465141	102465289	1000	+	.	gene_id "MSTRG.60909"; transcript_id "MSTRG.60909.20"; exon_number "18";
chr14	StringTie	exon	102481037	102481155	1000	+	.	gene_id "MSTRG.60909"; transcript_id "MSTRG.60909.20"; exon_number "19";
chr14	StringTie	exon	102496979	102497120	1000	+	.	gene_id "MSTRG.60909"; transcript_id "MSTRG.60909.20"; exon_number "20";
chr14	StringTie	exon	102497570	102497719	1000	+	.	gene_id "MSTRG.60909"; transcript_id "MSTRG.60909.20"; exon_number "21";
chr14	StringTie	exon	102498103	102508024	1000	+	.	gene_id "MSTRG.60909"; transcript_id "MSTRG.60909.20"; exon_number "22";
chr14	StringTie	transcript	102363061	102502477	1000	+	.	gene_id "MSTRG.60909"; transcript_id "MSTRG.60909.21";
chr14	StringTie	exon	102363061	102363116	1000	+	.	gene_id "MSTRG.60909"; transcript_id "MSTRG.60909.21"; exon_number "1";
chr14	StringTie	exon	102376650	102376940	1000	+	.	gene_id "MSTRG.60909"; transcript_id "MSTRG.60909.21"; exon_number "2";
chr14	StringTie	exon	102407338	102407466	1000	+	.	gene_id "MSTRG.60909"; transcript_id "MSTRG.60909.21"; exon_number "3";
chr14	StringTie	exon	102408488	102408619	1000	+	.	gene_id "MSTRG.60909"; transcript_id "MSTRG.60909.21"; exon_number "4";
chr14	StringTie	exon	102414636	102414793	1000	+	.	gene_id "MSTRG.60909"; transcript_id "MSTRG.60909.21"; exon_number "5";
chr14	StringTie	exon	102425011	102425291	1000	+	.	gene_id "MSTRG.60909"; transcript_id "MSTRG.60909.21"; exon_number "6";
chr14	StringTie	exon	102428250	102428382	1000	+	.	gene_id "MSTRG.60909"; transcript_id "MSTRG.60909.21"; exon_number "7";
chr14	StringTie	exon	102431796	102432128	1000	+	.	gene_id "MSTRG.60909"; transcript_id "MSTRG.60909.21"; exon_number "8";
chr14	StringTie	exon	102434235	102435211	1000	+	.	gene_id "MSTRG.60909"; transcript_id "MSTRG.60909.21"; exon_number "9";
chr14	StringTie	exon	102438022	102438205	1000	+	.	gene_id "MSTRG.60909"; transcript_id "MSTRG.60909.21"; exon_number "10";
chr14	StringTie	exon	102440436	102440609	1000	+	.	gene_id "MSTRG.60909"; transcript_id "MSTRG.60909.21"; exon_number "11";
chr14	StringTie	exon	102443647	102443827	1000	+	.	gene_id "MSTRG.60909"; transcript_id "MSTRG.60909.21"; exon_number "12";
chr14	StringTie	exon	102445806	102445947	1000	+	.	gene_id "MSTRG.60909"; transcript_id "MSTRG.60909.21"; exon_number "13";
chr14	StringTie	exon	102449629	102449869	1000	+	.	gene_id "MSTRG.60909"; transcript_id "MSTRG.60909.21"; exon_number "14";
chr14	StringTie	exon	102450560	102450649	1000	+	.	gene_id "MSTRG.60909"; transcript_id "MSTRG.60909.21"; exon_number "15";
chr14	StringTie	exon	102452394	102452627	1000	+	.	gene_id "MSTRG.60909"; transcript_id "MSTRG.60909.21"; exon_number "16";
chr14	StringTie	exon	102465141	102465289	1000	+	.	gene_id "MSTRG.60909"; transcript_id "MSTRG.60909.21"; exon_number "17";
chr14	StringTie	exon	102496979	102497120	1000	+	.	gene_id "MSTRG.60909"; transcript_id "MSTRG.60909.21"; exon_number "18";
chr14	StringTie	exon	102497570	102497719	1000	+	.	gene_id "MSTRG.60909"; transcript_id "MSTRG.60909.21"; exon_number "19";
chr14	StringTie	exon	102498103	102502477	1000	+	.	gene_id "MSTRG.60909"; transcript_id "MSTRG.60909.21"; exon_number "20";
chr14	StringTie	transcript	102363061	102481068	1000	+	.	gene_id "MSTRG.60909"; transcript_id "MSTRG.60909.22";
chr14	StringTie	exon	102363061	102363116	1000	+	.	gene_id "MSTRG.60909"; transcript_id "MSTRG.60909.22"; exon_number "1";
chr14	StringTie	exon	102376650	102376940	1000	+	.	gene_id "MSTRG.60909"; transcript_id "MSTRG.60909.22"; exon_number "2";
chr14	StringTie	exon	102407338	102407466	1000	+	.	gene_id "MSTRG.60909"; transcript_id "MSTRG.60909.22"; exon_number "3";
chr14	StringTie	exon	102408488	102408619	1000	+	.	gene_id "MSTRG.60909"; transcript_id "MSTRG.60909.22"; exon_number "4";
chr14	StringTie	exon	102414636	102414793	1000	+	.	gene_id "MSTRG.60909"; transcript_id "MSTRG.60909.22"; exon_number "5";
chr14	StringTie	exon	102425011	102425291	1000	+	.	gene_id "MSTRG.60909"; transcript_id "MSTRG.60909.22"; exon_number "6";
chr14	StringTie	exon	102428250	102428382	1000	+	.	gene_id "MSTRG.60909"; transcript_id "MSTRG.60909.22"; exon_number "7";
chr14	StringTie	exon	102431796	102432128	1000	+	.	gene_id "MSTRG.60909"; transcript_id "MSTRG.60909.22"; exon_number "8";
chr14	StringTie	exon	102434235	102435211	1000	+	.	gene_id "MSTRG.60909"; transcript_id "MSTRG.60909.22"; exon_number "9";
chr14	StringTie	exon	102438022	102438205	1000	+	.	gene_id "MSTRG.60909"; transcript_id "MSTRG.60909.22"; exon_number "10";
chr14	StringTie	exon	102440436	102440609	1000	+	.	gene_id "MSTRG.60909"; transcript_id "MSTRG.60909.22"; exon_number "11";
chr14	StringTie	exon	102443647	102443827	1000	+	.	gene_id "MSTRG.60909"; transcript_id "MSTRG.60909.22"; exon_number "12";
chr14	StringTie	exon	102445806	102445947	1000	+	.	gene_id "MSTRG.60909"; transcript_id "MSTRG.60909.22"; exon_number "13";
chr14	StringTie	exon	102449629	102449869	1000	+	.	gene_id "MSTRG.60909"; transcript_id "MSTRG.60909.22"; exon_number "14";
chr14	StringTie	exon	102450560	102450649	1000	+	.	gene_id "MSTRG.60909"; transcript_id "MSTRG.60909.22"; exon_number "15";
chr14	StringTie	exon	102452394	102452627	1000	+	.	gene_id "MSTRG.60909"; transcript_id "MSTRG.60909.22"; exon_number "16";
chr14	StringTie	exon	102465141	102465289	1000	+	.	gene_id "MSTRG.60909"; transcript_id "MSTRG.60909.22"; exon_number "17";
chr14	StringTie	exon	102481037	102481068	1000	+	.	gene_id "MSTRG.60909"; transcript_id "MSTRG.60909.22"; exon_number "18";
chr14	StringTie	transcript	102363079	102502486	1000	+	.	gene_id "MSTRG.60909"; transcript_id "MSTRG.60909.24";
chr14	StringTie	exon	102363079	102363116	1000	+	.	gene_id "MSTRG.60909"; transcript_id "MSTRG.60909.24"; exon_number "1";
chr14	StringTie	exon	102376650	102376940	1000	+	.	gene_id "MSTRG.60909"; transcript_id "MSTRG.60909.24"; exon_number "2";
chr14	StringTie	exon	102407338	102407466	1000	+	.	gene_id "MSTRG.60909"; transcript_id "MSTRG.60909.24"; exon_number "3";
chr14	StringTie	exon	102408488	102408619	1000	+	.	gene_id "MSTRG.60909"; transcript_id "MSTRG.60909.24"; exon_number "4";
chr14	StringTie	exon	102414636	102414793	1000	+	.	gene_id "MSTRG.60909"; transcript_id "MSTRG.60909.24"; exon_number "5";
chr14	StringTie	exon	102424979	102425291	1000	+	.	gene_id "MSTRG.60909"; transcript_id "MSTRG.60909.24"; exon_number "6";
chr14	StringTie	exon	102428250	102428382	1000	+	.	gene_id "MSTRG.60909"; transcript_id "MSTRG.60909.24"; exon_number "7";
chr14	StringTie	exon	102431796	102432128	1000	+	.	gene_id "MSTRG.60909"; transcript_id "MSTRG.60909.24"; exon_number "8";
chr14	StringTie	exon	102434235	102435211	1000	+	.	gene_id "MSTRG.60909"; transcript_id "MSTRG.60909.24"; exon_number "9";
chr14	StringTie	exon	102438022	102438205	1000	+	.	gene_id "MSTRG.60909"; transcript_id "MSTRG.60909.24"; exon_number "10";
chr14	StringTie	exon	102440436	102440609	1000	+	.	gene_id "MSTRG.60909"; transcript_id "MSTRG.60909.24"; exon_number "11";
chr14	StringTie	exon	102443647	102443827	1000	+	.	gene_id "MSTRG.60909"; transcript_id "MSTRG.60909.24"; exon_number "12";
chr14	StringTie	exon	102445806	102445947	1000	+	.	gene_id "MSTRG.60909"; transcript_id "MSTRG.60909.24"; exon_number "13";
chr14	StringTie	exon	102449629	102449869	1000	+	.	gene_id "MSTRG.60909"; transcript_id "MSTRG.60909.24"; exon_number "14";
chr14	StringTie	exon	102450560	102450649	1000	+	.	gene_id "MSTRG.60909"; transcript_id "MSTRG.60909.24"; exon_number "15";
chr14	StringTie	exon	102452394	102452627	1000	+	.	gene_id "MSTRG.60909"; transcript_id "MSTRG.60909.24"; exon_number "16";
chr14	StringTie	exon	102465141	102465289	1000	+	.	gene_id "MSTRG.60909"; transcript_id "MSTRG.60909.24"; exon_number "17";
chr14	StringTie	exon	102496979	102497120	1000	+	.	gene_id "MSTRG.60909"; transcript_id "MSTRG.60909.24"; exon_number "18";
chr14	StringTie	exon	102497469	102497719	1000	+	.	gene_id "MSTRG.60909"; transcript_id "MSTRG.60909.24"; exon_number "19";
chr14	StringTie	exon	102498103	102502486	1000	+	.	gene_id "MSTRG.60909"; transcript_id "MSTRG.60909.24"; exon_number "20";
chr14	StringTie	transcript	102370081	102378436	1000	+	.	gene_id "MSTRG.60909"; transcript_id "MSTRG.60909.26";
chr14	StringTie	exon	102370081	102370962	1000	+	.	gene_id "MSTRG.60909"; transcript_id "MSTRG.60909.26"; exon_number "1";
chr14	StringTie	exon	102376650	102378436	1000	+	.	gene_id "MSTRG.60909"; transcript_id "MSTRG.60909.26"; exon_number "2";
chr14	StringTie	transcript	102381746	102508449	1000	+	.	gene_id "MSTRG.60909"; transcript_id "MSTRG.60909.27";
chr14	StringTie	exon	102381746	102381775	1000	+	.	gene_id "MSTRG.60909"; transcript_id "MSTRG.60909.27"; exon_number "1";
chr14	StringTie	exon	102407338	102407466	1000	+	.	gene_id "MSTRG.60909"; transcript_id "MSTRG.60909.27"; exon_number "2";
chr14	StringTie	exon	102408488	102408619	1000	+	.	gene_id "MSTRG.60909"; transcript_id "MSTRG.60909.27"; exon_number "3";
chr14	StringTie	exon	102414636	102414793	1000	+	.	gene_id "MSTRG.60909"; transcript_id "MSTRG.60909.27"; exon_number "4";
chr14	StringTie	exon	102424979	102425291	1000	+	.	gene_id "MSTRG.60909"; transcript_id "MSTRG.60909.27"; exon_number "5";
chr14	StringTie	exon	102428250	102428382	1000	+	.	gene_id "MSTRG.60909"; transcript_id "MSTRG.60909.27"; exon_number "6";
chr14	StringTie	exon	102431796	102432128	1000	+	.	gene_id "MSTRG.60909"; transcript_id "MSTRG.60909.27"; exon_number "7";
chr14	StringTie	exon	102434235	102435211	1000	+	.	gene_id "MSTRG.60909"; transcript_id "MSTRG.60909.27"; exon_number "8";
chr14	StringTie	exon	102438022	102438205	1000	+	.	gene_id "MSTRG.60909"; transcript_id "MSTRG.60909.27"; exon_number "9";
chr14	StringTie	exon	102440436	102440609	1000	+	.	gene_id "MSTRG.60909"; transcript_id "MSTRG.60909.27"; exon_number "10";
chr14	StringTie	exon	102443647	102443827	1000	+	.	gene_id "MSTRG.60909"; transcript_id "MSTRG.60909.27"; exon_number "11";
chr14	StringTie	exon	102445806	102445947	1000	+	.	gene_id "MSTRG.60909"; transcript_id "MSTRG.60909.27"; exon_number "12";
chr14	StringTie	exon	102449629	102449869	1000	+	.	gene_id "MSTRG.60909"; transcript_id "MSTRG.60909.27"; exon_number "13";
chr14	StringTie	exon	102450560	102450649	1000	+	.	gene_id "MSTRG.60909"; transcript_id "MSTRG.60909.27"; exon_number "14";
chr14	StringTie	exon	102452394	102452627	1000	+	.	gene_id "MSTRG.60909"; transcript_id "MSTRG.60909.27"; exon_number "15";
chr14	StringTie	exon	102465141	102465289	1000	+	.	gene_id "MSTRG.60909"; transcript_id "MSTRG.60909.27"; exon_number "16";
chr14	StringTie	exon	102471467	102471605	1000	+	.	gene_id "MSTRG.60909"; transcript_id "MSTRG.60909.27"; exon_number "17";
chr14	StringTie	exon	102496979	102497120	1000	+	.	gene_id "MSTRG.60909"; transcript_id "MSTRG.60909.27"; exon_number "18";
chr14	StringTie	exon	102497570	102497719	1000	+	.	gene_id "MSTRG.60909"; transcript_id "MSTRG.60909.27"; exon_number "19";
chr14	StringTie	exon	102498103	102503981	1000	+	.	gene_id "MSTRG.60909"; transcript_id "MSTRG.60909.27"; exon_number "20";
chr14	StringTie	exon	102504031	102508449	1000	+	.	gene_id "MSTRG.60909"; transcript_id "MSTRG.60909.27"; exon_number "21";
chr14	StringTie	transcript	102383524	102470566	1000	+	.	gene_id "MSTRG.60909"; transcript_id "MSTRG.60909.28";
chr14	StringTie	exon	102383524	102384062	1000	+	.	gene_id "MSTRG.60909"; transcript_id "MSTRG.60909.28"; exon_number "1";
chr14	StringTie	exon	102407338	102407466	1000	+	.	gene_id "MSTRG.60909"; transcript_id "MSTRG.60909.28"; exon_number "2";
chr14	StringTie	exon	102408488	102408619	1000	+	.	gene_id "MSTRG.60909"; transcript_id "MSTRG.60909.28"; exon_number "3";
chr14	StringTie	exon	102414636	102414793	1000	+	.	gene_id "MSTRG.60909"; transcript_id "MSTRG.60909.28"; exon_number "4";
chr14	StringTie	exon	102424979	102425291	1000	+	.	gene_id "MSTRG.60909"; transcript_id "MSTRG.60909.28"; exon_number "5";
chr14	StringTie	exon	102428250	102428382	1000	+	.	gene_id "MSTRG.60909"; transcript_id "MSTRG.60909.28"; exon_number "6";
chr14	StringTie	exon	102431796	102432128	1000	+	.	gene_id "MSTRG.60909"; transcript_id "MSTRG.60909.28"; exon_number "7";
chr14	StringTie	exon	102434235	102435211	1000	+	.	gene_id "MSTRG.60909"; transcript_id "MSTRG.60909.28"; exon_number "8";
chr14	StringTie	exon	102438022	102438205	1000	+	.	gene_id "MSTRG.60909"; transcript_id "MSTRG.60909.28"; exon_number "9";
chr14	StringTie	exon	102440436	102440609	1000	+	.	gene_id "MSTRG.60909"; transcript_id "MSTRG.60909.28"; exon_number "10";
chr14	StringTie	exon	102443647	102443827	1000	+	.	gene_id "MSTRG.60909"; transcript_id "MSTRG.60909.28"; exon_number "11";
chr14	StringTie	exon	102445806	102445947	1000	+	.	gene_id "MSTRG.60909"; transcript_id "MSTRG.60909.28"; exon_number "12";
chr14	StringTie	exon	102449629	102449869	1000	+	.	gene_id "MSTRG.60909"; transcript_id "MSTRG.60909.28"; exon_number "13";
chr14	StringTie	exon	102450560	102450649	1000	+	.	gene_id "MSTRG.60909"; transcript_id "MSTRG.60909.28"; exon_number "14";
chr14	StringTie	exon	102452394	102452627	1000	+	.	gene_id "MSTRG.60909"; transcript_id "MSTRG.60909.28"; exon_number "15";
chr14	StringTie	exon	102465141	102465289	1000	+	.	gene_id "MSTRG.60909"; transcript_id "MSTRG.60909.28"; exon_number "16";
chr14	StringTie	exon	102470353	102470566	1000	+	.	gene_id "MSTRG.60909"; transcript_id "MSTRG.60909.28"; exon_number "17";
chr14	StringTie	transcript	102400059	102508437	1000	+	.	gene_id "MSTRG.60909"; transcript_id "MSTRG.60909.29";
chr14	StringTie	exon	102400059	102400188	1000	+	.	gene_id "MSTRG.60909"; transcript_id "MSTRG.60909.29"; exon_number "1";
chr14	StringTie	exon	102407338	102407466	1000	+	.	gene_id "MSTRG.60909"; transcript_id "MSTRG.60909.29"; exon_number "2";
chr14	StringTie	exon	102408488	102408619	1000	+	.	gene_id "MSTRG.60909"; transcript_id "MSTRG.60909.29"; exon_number "3";
chr14	StringTie	exon	102414636	102414793	1000	+	.	gene_id "MSTRG.60909"; transcript_id "MSTRG.60909.29"; exon_number "4";
chr14	StringTie	exon	102424979	102425291	1000	+	.	gene_id "MSTRG.60909"; transcript_id "MSTRG.60909.29"; exon_number "5";
chr14	StringTie	exon	102428250	102428382	1000	+	.	gene_id "MSTRG.60909"; transcript_id "MSTRG.60909.29"; exon_number "6";
chr14	StringTie	exon	102431796	102432128	1000	+	.	gene_id "MSTRG.60909"; transcript_id "MSTRG.60909.29"; exon_number "7";
chr14	StringTie	exon	102434235	102435211	1000	+	.	gene_id "MSTRG.60909"; transcript_id "MSTRG.60909.29"; exon_number "8";
chr14	StringTie	exon	102438022	102438205	1000	+	.	gene_id "MSTRG.60909"; transcript_id "MSTRG.60909.29"; exon_number "9";
chr14	StringTie	exon	102440436	102440609	1000	+	.	gene_id "MSTRG.60909"; transcript_id "MSTRG.60909.29"; exon_number "10";
chr14	StringTie	exon	102443647	102443827	1000	+	.	gene_id "MSTRG.60909"; transcript_id "MSTRG.60909.29"; exon_number "11";
chr14	StringTie	exon	102445806	102445947	1000	+	.	gene_id "MSTRG.60909"; transcript_id "MSTRG.60909.29"; exon_number "12";
chr14	StringTie	exon	102449629	102449869	1000	+	.	gene_id "MSTRG.60909"; transcript_id "MSTRG.60909.29"; exon_number "13";
chr14	StringTie	exon	102450560	102450649	1000	+	.	gene_id "MSTRG.60909"; transcript_id "MSTRG.60909.29"; exon_number "14";
chr14	StringTie	exon	102452394	102452627	1000	+	.	gene_id "MSTRG.60909"; transcript_id "MSTRG.60909.29"; exon_number "15";
chr14	StringTie	exon	102465141	102465289	1000	+	.	gene_id "MSTRG.60909"; transcript_id "MSTRG.60909.29"; exon_number "16";
chr14	StringTie	exon	102471467	102471605	1000	+	.	gene_id "MSTRG.60909"; transcript_id "MSTRG.60909.29"; exon_number "17";
chr14	StringTie	exon	102496979	102497120	1000	+	.	gene_id "MSTRG.60909"; transcript_id "MSTRG.60909.29"; exon_number "18";
chr14	StringTie	exon	102497570	102497719	1000	+	.	gene_id "MSTRG.60909"; transcript_id "MSTRG.60909.29"; exon_number "19";
chr14	StringTie	exon	102498103	102507154	1000	+	.	gene_id "MSTRG.60909"; transcript_id "MSTRG.60909.29"; exon_number "20";
chr14	StringTie	exon	102507342	102507760	1000	+	.	gene_id "MSTRG.60909"; transcript_id "MSTRG.60909.29"; exon_number "21";
chr14	StringTie	exon	102507783	102508437	1000	+	.	gene_id "MSTRG.60909"; transcript_id "MSTRG.60909.29"; exon_number "22";
chr14	StringTie	transcript	102362893	102502485	1000	+	.	gene_id "MSTRG.60909"; transcript_id "MSTRG.60909.3";
chr14	StringTie	exon	102362893	102363116	1000	+	.	gene_id "MSTRG.60909"; transcript_id "MSTRG.60909.3"; exon_number "1";
chr14	StringTie	exon	102376650	102376940	1000	+	.	gene_id "MSTRG.60909"; transcript_id "MSTRG.60909.3"; exon_number "2";
chr14	StringTie	exon	102407338	102407466	1000	+	.	gene_id "MSTRG.60909"; transcript_id "MSTRG.60909.3"; exon_number "3";
chr14	StringTie	exon	102408488	102408619	1000	+	.	gene_id "MSTRG.60909"; transcript_id "MSTRG.60909.3"; exon_number "4";
chr14	StringTie	exon	102414636	102414793	1000	+	.	gene_id "MSTRG.60909"; transcript_id "MSTRG.60909.3"; exon_number "5";
chr14	StringTie	exon	102424979	102425291	1000	+	.	gene_id "MSTRG.60909"; transcript_id "MSTRG.60909.3"; exon_number "6";
chr14	StringTie	exon	102428250	102428382	1000	+	.	gene_id "MSTRG.60909"; transcript_id "MSTRG.60909.3"; exon_number "7";
chr14	StringTie	exon	102431796	102432128	1000	+	.	gene_id "MSTRG.60909"; transcript_id "MSTRG.60909.3"; exon_number "8";
chr14	StringTie	exon	102434235	102435211	1000	+	.	gene_id "MSTRG.60909"; transcript_id "MSTRG.60909.3"; exon_number "9";
chr14	StringTie	exon	102438022	102438205	1000	+	.	gene_id "MSTRG.60909"; transcript_id "MSTRG.60909.3"; exon_number "10";
chr14	StringTie	exon	102440436	102440609	1000	+	.	gene_id "MSTRG.60909"; transcript_id "MSTRG.60909.3"; exon_number "11";
chr14	StringTie	exon	102443647	102443827	1000	+	.	gene_id "MSTRG.60909"; transcript_id "MSTRG.60909.3"; exon_number "12";
chr14	StringTie	exon	102445806	102445947	1000	+	.	gene_id "MSTRG.60909"; transcript_id "MSTRG.60909.3"; exon_number "13";
chr14	StringTie	exon	102449629	102449869	1000	+	.	gene_id "MSTRG.60909"; transcript_id "MSTRG.60909.3"; exon_number "14";
chr14	StringTie	exon	102450560	102450649	1000	+	.	gene_id "MSTRG.60909"; transcript_id "MSTRG.60909.3"; exon_number "15";
chr14	StringTie	exon	102452394	102452627	1000	+	.	gene_id "MSTRG.60909"; transcript_id "MSTRG.60909.3"; exon_number "16";
chr14	StringTie	exon	102465141	102465289	1000	+	.	gene_id "MSTRG.60909"; transcript_id "MSTRG.60909.3"; exon_number "17";
chr14	StringTie	exon	102481037	102481155	1000	+	.	gene_id "MSTRG.60909"; transcript_id "MSTRG.60909.3"; exon_number "18";
chr14	StringTie	exon	102496979	102497120	1000	+	.	gene_id "MSTRG.60909"; transcript_id "MSTRG.60909.3"; exon_number "19";
chr14	StringTie	exon	102497570	102497719	1000	+	.	gene_id "MSTRG.60909"; transcript_id "MSTRG.60909.3"; exon_number "20";
chr14	StringTie	exon	102498103	102502485	1000	+	.	gene_id "MSTRG.60909"; transcript_id "MSTRG.60909.3"; exon_number "21";
chr14	StringTie	transcript	102400117	102470461	1000	+	.	gene_id "MSTRG.60909"; transcript_id "MSTRG.60909.30";
chr14	StringTie	exon	102400117	102400188	1000	+	.	gene_id "MSTRG.60909"; transcript_id "MSTRG.60909.30"; exon_number "1";
chr14	StringTie	exon	102407338	102407466	1000	+	.	gene_id "MSTRG.60909"; transcript_id "MSTRG.60909.30"; exon_number "2";
chr14	StringTie	exon	102408488	102408619	1000	+	.	gene_id "MSTRG.60909"; transcript_id "MSTRG.60909.30"; exon_number "3";
chr14	StringTie	exon	102414636	102414793	1000	+	.	gene_id "MSTRG.60909"; transcript_id "MSTRG.60909.30"; exon_number "4";
chr14	StringTie	exon	102424979	102425291	1000	+	.	gene_id "MSTRG.60909"; transcript_id "MSTRG.60909.30"; exon_number "5";
chr14	StringTie	exon	102428250	102428382	1000	+	.	gene_id "MSTRG.60909"; transcript_id "MSTRG.60909.30"; exon_number "6";
chr14	StringTie	exon	102431796	102432128	1000	+	.	gene_id "MSTRG.60909"; transcript_id "MSTRG.60909.30"; exon_number "7";
chr14	StringTie	exon	102434235	102435211	1000	+	.	gene_id "MSTRG.60909"; transcript_id "MSTRG.60909.30"; exon_number "8";
chr14	StringTie	exon	102438022	102438463	1000	+	.	gene_id "MSTRG.60909"; transcript_id "MSTRG.60909.30"; exon_number "9";
chr14	StringTie	exon	102440436	102440609	1000	+	.	gene_id "MSTRG.60909"; transcript_id "MSTRG.60909.30"; exon_number "10";
chr14	StringTie	exon	102443647	102443827	1000	+	.	gene_id "MSTRG.60909"; transcript_id "MSTRG.60909.30"; exon_number "11";
chr14	StringTie	exon	102445806	102445947	1000	+	.	gene_id "MSTRG.60909"; transcript_id "MSTRG.60909.30"; exon_number "12";
chr14	StringTie	exon	102449629	102449869	1000	+	.	gene_id "MSTRG.60909"; transcript_id "MSTRG.60909.30"; exon_number "13";
chr14	StringTie	exon	102450560	102450649	1000	+	.	gene_id "MSTRG.60909"; transcript_id "MSTRG.60909.30"; exon_number "14";
chr14	StringTie	exon	102452394	102452627	1000	+	.	gene_id "MSTRG.60909"; transcript_id "MSTRG.60909.30"; exon_number "15";
chr14	StringTie	exon	102465141	102465289	1000	+	.	gene_id "MSTRG.60909"; transcript_id "MSTRG.60909.30"; exon_number "16";
chr14	StringTie	exon	102470353	102470461	1000	+	.	gene_id "MSTRG.60909"; transcript_id "MSTRG.60909.30"; exon_number "17";
chr14	StringTie	transcript	102402851	102465299	1000	+	.	gene_id "MSTRG.60909"; transcript_id "MSTRG.60909.31";
chr14	StringTie	exon	102402851	102403150	1000	+	.	gene_id "MSTRG.60909"; transcript_id "MSTRG.60909.31"; exon_number "1";
chr14	StringTie	exon	102407338	102407466	1000	+	.	gene_id "MSTRG.60909"; transcript_id "MSTRG.60909.31"; exon_number "2";
chr14	StringTie	exon	102414636	102414793	1000	+	.	gene_id "MSTRG.60909"; transcript_id "MSTRG.60909.31"; exon_number "3";
chr14	StringTie	exon	102424979	102425291	1000	+	.	gene_id "MSTRG.60909"; transcript_id "MSTRG.60909.31"; exon_number "4";
chr14	StringTie	exon	102428250	102428382	1000	+	.	gene_id "MSTRG.60909"; transcript_id "MSTRG.60909.31"; exon_number "5";
chr14	StringTie	exon	102431796	102432128	1000	+	.	gene_id "MSTRG.60909"; transcript_id "MSTRG.60909.31"; exon_number "6";
chr14	StringTie	exon	102434235	102435211	1000	+	.	gene_id "MSTRG.60909"; transcript_id "MSTRG.60909.31"; exon_number "7";
chr14	StringTie	exon	102438022	102438205	1000	+	.	gene_id "MSTRG.60909"; transcript_id "MSTRG.60909.31"; exon_number "8";
chr14	StringTie	exon	102440436	102440609	1000	+	.	gene_id "MSTRG.60909"; transcript_id "MSTRG.60909.31"; exon_number "9";
chr14	StringTie	exon	102443749	102443827	1000	+	.	gene_id "MSTRG.60909"; transcript_id "MSTRG.60909.31"; exon_number "10";
chr14	StringTie	exon	102445852	102445947	1000	+	.	gene_id "MSTRG.60909"; transcript_id "MSTRG.60909.31"; exon_number "11";
chr14	StringTie	exon	102449629	102449869	1000	+	.	gene_id "MSTRG.60909"; transcript_id "MSTRG.60909.31"; exon_number "12";
chr14	StringTie	exon	102450560	102450649	1000	+	.	gene_id "MSTRG.60909"; transcript_id "MSTRG.60909.31"; exon_number "13";
chr14	StringTie	exon	102452394	102452627	1000	+	.	gene_id "MSTRG.60909"; transcript_id "MSTRG.60909.31"; exon_number "14";
chr14	StringTie	exon	102465141	102465299	1000	+	.	gene_id "MSTRG.60909"; transcript_id "MSTRG.60909.31"; exon_number "15";
chr14	StringTie	transcript	102403112	102481140	1000	+	.	gene_id "MSTRG.60909"; transcript_id "MSTRG.60909.32";
chr14	StringTie	exon	102403112	102403150	1000	+	.	gene_id "MSTRG.60909"; transcript_id "MSTRG.60909.32"; exon_number "1";
chr14	StringTie	exon	102407338	102407466	1000	+	.	gene_id "MSTRG.60909"; transcript_id "MSTRG.60909.32"; exon_number "2";
chr14	StringTie	exon	102408488	102408619	1000	+	.	gene_id "MSTRG.60909"; transcript_id "MSTRG.60909.32"; exon_number "3";
chr14	StringTie	exon	102414636	102414793	1000	+	.	gene_id "MSTRG.60909"; transcript_id "MSTRG.60909.32"; exon_number "4";
chr14	StringTie	exon	102424979	102425291	1000	+	.	gene_id "MSTRG.60909"; transcript_id "MSTRG.60909.32"; exon_number "5";
chr14	StringTie	exon	102428250	102428382	1000	+	.	gene_id "MSTRG.60909"; transcript_id "MSTRG.60909.32"; exon_number "6";
chr14	StringTie	exon	102431796	102432128	1000	+	.	gene_id "MSTRG.60909"; transcript_id "MSTRG.60909.32"; exon_number "7";
chr14	StringTie	exon	102434235	102435211	1000	+	.	gene_id "MSTRG.60909"; transcript_id "MSTRG.60909.32"; exon_number "8";
chr14	StringTie	exon	102438022	102438205	1000	+	.	gene_id "MSTRG.60909"; transcript_id "MSTRG.60909.32"; exon_number "9";
chr14	StringTie	exon	102440436	102440609	1000	+	.	gene_id "MSTRG.60909"; transcript_id "MSTRG.60909.32"; exon_number "10";
chr14	StringTie	exon	102443647	102443827	1000	+	.	gene_id "MSTRG.60909"; transcript_id "MSTRG.60909.32"; exon_number "11";
chr14	StringTie	exon	102445806	102445947	1000	+	.	gene_id "MSTRG.60909"; transcript_id "MSTRG.60909.32"; exon_number "12";
chr14	StringTie	exon	102449629	102449869	1000	+	.	gene_id "MSTRG.60909"; transcript_id "MSTRG.60909.32"; exon_number "13";
chr14	StringTie	exon	102450560	102450649	1000	+	.	gene_id "MSTRG.60909"; transcript_id "MSTRG.60909.32"; exon_number "14";
chr14	StringTie	exon	102452398	102452627	1000	+	.	gene_id "MSTRG.60909"; transcript_id "MSTRG.60909.32"; exon_number "15";
chr14	StringTie	exon	102465141	102465289	1000	+	.	gene_id "MSTRG.60909"; transcript_id "MSTRG.60909.32"; exon_number "16";
chr14	StringTie	exon	102481037	102481140	1000	+	.	gene_id "MSTRG.60909"; transcript_id "MSTRG.60909.32"; exon_number "17";
chr14	StringTie	transcript	102403153	102502484	1000	+	.	gene_id "MSTRG.60909"; transcript_id "MSTRG.60909.33";
chr14	StringTie	exon	102403153	102403238	1000	+	.	gene_id "MSTRG.60909"; transcript_id "MSTRG.60909.33"; exon_number "1";
chr14	StringTie	exon	102407338	102407466	1000	+	.	gene_id "MSTRG.60909"; transcript_id "MSTRG.60909.33"; exon_number "2";
chr14	StringTie	exon	102408488	102408619	1000	+	.	gene_id "MSTRG.60909"; transcript_id "MSTRG.60909.33"; exon_number "3";
chr14	StringTie	exon	102414636	102414793	1000	+	.	gene_id "MSTRG.60909"; transcript_id "MSTRG.60909.33"; exon_number "4";
chr14	StringTie	exon	102425011	102425291	1000	+	.	gene_id "MSTRG.60909"; transcript_id "MSTRG.60909.33"; exon_number "5";
chr14	StringTie	exon	102428250	102428382	1000	+	.	gene_id "MSTRG.60909"; transcript_id "MSTRG.60909.33"; exon_number "6";
chr14	StringTie	exon	102431796	102432128	1000	+	.	gene_id "MSTRG.60909"; transcript_id "MSTRG.60909.33"; exon_number "7";
chr14	StringTie	exon	102434235	102435211	1000	+	.	gene_id "MSTRG.60909"; transcript_id "MSTRG.60909.33"; exon_number "8";
chr14	StringTie	exon	102438022	102438463	1000	+	.	gene_id "MSTRG.60909"; transcript_id "MSTRG.60909.33"; exon_number "9";
chr14	StringTie	exon	102440436	102440609	1000	+	.	gene_id "MSTRG.60909"; transcript_id "MSTRG.60909.33"; exon_number "10";
chr14	StringTie	exon	102443647	102443827	1000	+	.	gene_id "MSTRG.60909"; transcript_id "MSTRG.60909.33"; exon_number "11";
chr14	StringTie	exon	102445806	102445947	1000	+	.	gene_id "MSTRG.60909"; transcript_id "MSTRG.60909.33"; exon_number "12";
chr14	StringTie	exon	102449629	102449869	1000	+	.	gene_id "MSTRG.60909"; transcript_id "MSTRG.60909.33"; exon_number "13";
chr14	StringTie	exon	102450560	102450649	1000	+	.	gene_id "MSTRG.60909"; transcript_id "MSTRG.60909.33"; exon_number "14";
chr14	StringTie	exon	102452394	102452627	1000	+	.	gene_id "MSTRG.60909"; transcript_id "MSTRG.60909.33"; exon_number "15";
chr14	StringTie	exon	102465141	102465289	1000	+	.	gene_id "MSTRG.60909"; transcript_id "MSTRG.60909.33"; exon_number "16";
chr14	StringTie	exon	102496979	102497120	1000	+	.	gene_id "MSTRG.60909"; transcript_id "MSTRG.60909.33"; exon_number "17";
chr14	StringTie	exon	102497570	102497719	1000	+	.	gene_id "MSTRG.60909"; transcript_id "MSTRG.60909.33"; exon_number "18";
chr14	StringTie	exon	102498103	102502484	1000	+	.	gene_id "MSTRG.60909"; transcript_id "MSTRG.60909.33"; exon_number "19";
chr14	StringTie	transcript	102403758	102507942	1000	+	.	gene_id "MSTRG.60909"; transcript_id "MSTRG.60909.34";
chr14	StringTie	exon	102403758	102403852	1000	+	.	gene_id "MSTRG.60909"; transcript_id "MSTRG.60909.34"; exon_number "1";
chr14	StringTie	exon	102407338	102407466	1000	+	.	gene_id "MSTRG.60909"; transcript_id "MSTRG.60909.34"; exon_number "2";
chr14	StringTie	exon	102408488	102408619	1000	+	.	gene_id "MSTRG.60909"; transcript_id "MSTRG.60909.34"; exon_number "3";
chr14	StringTie	exon	102414636	102414793	1000	+	.	gene_id "MSTRG.60909"; transcript_id "MSTRG.60909.34"; exon_number "4";
chr14	StringTie	exon	102424979	102425291	1000	+	.	gene_id "MSTRG.60909"; transcript_id "MSTRG.60909.34"; exon_number "5";
chr14	StringTie	exon	102428250	102428382	1000	+	.	gene_id "MSTRG.60909"; transcript_id "MSTRG.60909.34"; exon_number "6";
chr14	StringTie	exon	102431796	102432128	1000	+	.	gene_id "MSTRG.60909"; transcript_id "MSTRG.60909.34"; exon_number "7";
chr14	StringTie	exon	102434235	102435211	1000	+	.	gene_id "MSTRG.60909"; transcript_id "MSTRG.60909.34"; exon_number "8";
chr14	StringTie	exon	102438022	102438205	1000	+	.	gene_id "MSTRG.60909"; transcript_id "MSTRG.60909.34"; exon_number "9";
chr14	StringTie	exon	102440436	102440609	1000	+	.	gene_id "MSTRG.60909"; transcript_id "MSTRG.60909.34"; exon_number "10";
chr14	StringTie	exon	102443647	102443827	1000	+	.	gene_id "MSTRG.60909"; transcript_id "MSTRG.60909.34"; exon_number "11";
chr14	StringTie	exon	102445806	102445947	1000	+	.	gene_id "MSTRG.60909"; transcript_id "MSTRG.60909.34"; exon_number "12";
chr14	StringTie	exon	102449629	102449869	1000	+	.	gene_id "MSTRG.60909"; transcript_id "MSTRG.60909.34"; exon_number "13";
chr14	StringTie	exon	102450560	102450649	1000	+	.	gene_id "MSTRG.60909"; transcript_id "MSTRG.60909.34"; exon_number "14";
chr14	StringTie	exon	102452394	102452627	1000	+	.	gene_id "MSTRG.60909"; transcript_id "MSTRG.60909.34"; exon_number "15";
chr14	StringTie	exon	102465141	102465289	1000	+	.	gene_id "MSTRG.60909"; transcript_id "MSTRG.60909.34"; exon_number "16";
chr14	StringTie	exon	102481037	102481155	1000	+	.	gene_id "MSTRG.60909"; transcript_id "MSTRG.60909.34"; exon_number "17";
chr14	StringTie	exon	102496979	102497120	1000	+	.	gene_id "MSTRG.60909"; transcript_id "MSTRG.60909.34"; exon_number "18";
chr14	StringTie	exon	102497570	102497719	1000	+	.	gene_id "MSTRG.60909"; transcript_id "MSTRG.60909.34"; exon_number "19";
chr14	StringTie	exon	102498103	102507942	1000	+	.	gene_id "MSTRG.60909"; transcript_id "MSTRG.60909.34"; exon_number "20";
chr14	StringTie	transcript	102405252	102507955	1000	+	.	gene_id "MSTRG.60909"; transcript_id "MSTRG.60909.35";
chr14	StringTie	exon	102405252	102405398	1000	+	.	gene_id "MSTRG.60909"; transcript_id "MSTRG.60909.35"; exon_number "1";
chr14	StringTie	exon	102407338	102407466	1000	+	.	gene_id "MSTRG.60909"; transcript_id "MSTRG.60909.35"; exon_number "2";
chr14	StringTie	exon	102408488	102408619	1000	+	.	gene_id "MSTRG.60909"; transcript_id "MSTRG.60909.35"; exon_number "3";
chr14	StringTie	exon	102414636	102414793	1000	+	.	gene_id "MSTRG.60909"; transcript_id "MSTRG.60909.35"; exon_number "4";
chr14	StringTie	exon	102424979	102425291	1000	+	.	gene_id "MSTRG.60909"; transcript_id "MSTRG.60909.35"; exon_number "5";
chr14	StringTie	exon	102428250	102428382	1000	+	.	gene_id "MSTRG.60909"; transcript_id "MSTRG.60909.35"; exon_number "6";
chr14	StringTie	exon	102431796	102432128	1000	+	.	gene_id "MSTRG.60909"; transcript_id "MSTRG.60909.35"; exon_number "7";
chr14	StringTie	exon	102434235	102435211	1000	+	.	gene_id "MSTRG.60909"; transcript_id "MSTRG.60909.35"; exon_number "8";
chr14	StringTie	exon	102438022	102438205	1000	+	.	gene_id "MSTRG.60909"; transcript_id "MSTRG.60909.35"; exon_number "9";
chr14	StringTie	exon	102440436	102440609	1000	+	.	gene_id "MSTRG.60909"; transcript_id "MSTRG.60909.35"; exon_number "10";
chr14	StringTie	exon	102443647	102443827	1000	+	.	gene_id "MSTRG.60909"; transcript_id "MSTRG.60909.35"; exon_number "11";
chr14	StringTie	exon	102445806	102445947	1000	+	.	gene_id "MSTRG.60909"; transcript_id "MSTRG.60909.35"; exon_number "12";
chr14	StringTie	exon	102449629	102449869	1000	+	.	gene_id "MSTRG.60909"; transcript_id "MSTRG.60909.35"; exon_number "13";
chr14	StringTie	exon	102450560	102450649	1000	+	.	gene_id "MSTRG.60909"; transcript_id "MSTRG.60909.35"; exon_number "14";
chr14	StringTie	exon	102452394	102452627	1000	+	.	gene_id "MSTRG.60909"; transcript_id "MSTRG.60909.35"; exon_number "15";
chr14	StringTie	exon	102465141	102465289	1000	+	.	gene_id "MSTRG.60909"; transcript_id "MSTRG.60909.35"; exon_number "16";
chr14	StringTie	exon	102496979	102497120	1000	+	.	gene_id "MSTRG.60909"; transcript_id "MSTRG.60909.35"; exon_number "17";
chr14	StringTie	exon	102497570	102497719	1000	+	.	gene_id "MSTRG.60909"; transcript_id "MSTRG.60909.35"; exon_number "18";
chr14	StringTie	exon	102498103	102507066	1000	+	.	gene_id "MSTRG.60909"; transcript_id "MSTRG.60909.35"; exon_number "19";
chr14	StringTie	exon	102507237	102507955	1000	+	.	gene_id "MSTRG.60909"; transcript_id "MSTRG.60909.35"; exon_number "20";
chr14	StringTie	transcript	102407196	102470369	1000	+	.	gene_id "MSTRG.60909"; transcript_id "MSTRG.60909.36";
chr14	StringTie	exon	102407196	102407466	1000	+	.	gene_id "MSTRG.60909"; transcript_id "MSTRG.60909.36"; exon_number "1";
chr14	StringTie	exon	102408488	102408619	1000	+	.	gene_id "MSTRG.60909"; transcript_id "MSTRG.60909.36"; exon_number "2";
chr14	StringTie	exon	102414636	102414793	1000	+	.	gene_id "MSTRG.60909"; transcript_id "MSTRG.60909.36"; exon_number "3";
chr14	StringTie	exon	102424979	102425291	1000	+	.	gene_id "MSTRG.60909"; transcript_id "MSTRG.60909.36"; exon_number "4";
chr14	StringTie	exon	102428250	102428382	1000	+	.	gene_id "MSTRG.60909"; transcript_id "MSTRG.60909.36"; exon_number "5";
chr14	StringTie	exon	102434235	102435211	1000	+	.	gene_id "MSTRG.60909"; transcript_id "MSTRG.60909.36"; exon_number "6";
chr14	StringTie	exon	102438022	102438205	1000	+	.	gene_id "MSTRG.60909"; transcript_id "MSTRG.60909.36"; exon_number "7";
chr14	StringTie	exon	102440436	102440609	1000	+	.	gene_id "MSTRG.60909"; transcript_id "MSTRG.60909.36"; exon_number "8";
chr14	StringTie	exon	102443647	102443827	1000	+	.	gene_id "MSTRG.60909"; transcript_id "MSTRG.60909.36"; exon_number "9";
chr14	StringTie	exon	102445806	102445947	1000	+	.	gene_id "MSTRG.60909"; transcript_id "MSTRG.60909.36"; exon_number "10";
chr14	StringTie	exon	102449629	102449869	1000	+	.	gene_id "MSTRG.60909"; transcript_id "MSTRG.60909.36"; exon_number "11";
chr14	StringTie	exon	102450560	102450649	1000	+	.	gene_id "MSTRG.60909"; transcript_id "MSTRG.60909.36"; exon_number "12";
chr14	StringTie	exon	102452394	102452627	1000	+	.	gene_id "MSTRG.60909"; transcript_id "MSTRG.60909.36"; exon_number "13";
chr14	StringTie	exon	102465141	102465289	1000	+	.	gene_id "MSTRG.60909"; transcript_id "MSTRG.60909.36"; exon_number "14";
chr14	StringTie	exon	102470353	102470369	1000	+	.	gene_id "MSTRG.60909"; transcript_id "MSTRG.60909.36"; exon_number "15";
chr14	StringTie	transcript	102407240	102471489	1000	+	.	gene_id "MSTRG.60909"; transcript_id "MSTRG.60909.37";
chr14	StringTie	exon	102407240	102407466	1000	+	.	gene_id "MSTRG.60909"; transcript_id "MSTRG.60909.37"; exon_number "1";
chr14	StringTie	exon	102408488	102408532	1000	+	.	gene_id "MSTRG.60909"; transcript_id "MSTRG.60909.37"; exon_number "2";
chr14	StringTie	exon	102414638	102414793	1000	+	.	gene_id "MSTRG.60909"; transcript_id "MSTRG.60909.37"; exon_number "3";
chr14	StringTie	exon	102424979	102425291	1000	+	.	gene_id "MSTRG.60909"; transcript_id "MSTRG.60909.37"; exon_number "4";
chr14	StringTie	exon	102428250	102428382	1000	+	.	gene_id "MSTRG.60909"; transcript_id "MSTRG.60909.37"; exon_number "5";
chr14	StringTie	exon	102431796	102432128	1000	+	.	gene_id "MSTRG.60909"; transcript_id "MSTRG.60909.37"; exon_number "6";
chr14	StringTie	exon	102434235	102435211	1000	+	.	gene_id "MSTRG.60909"; transcript_id "MSTRG.60909.37"; exon_number "7";
chr14	StringTie	exon	102438022	102438205	1000	+	.	gene_id "MSTRG.60909"; transcript_id "MSTRG.60909.37"; exon_number "8";
chr14	StringTie	exon	102440436	102440609	1000	+	.	gene_id "MSTRG.60909"; transcript_id "MSTRG.60909.37"; exon_number "9";
chr14	StringTie	exon	102443647	102443827	1000	+	.	gene_id "MSTRG.60909"; transcript_id "MSTRG.60909.37"; exon_number "10";
chr14	StringTie	exon	102445806	102445947	1000	+	.	gene_id "MSTRG.60909"; transcript_id "MSTRG.60909.37"; exon_number "11";
chr14	StringTie	exon	102449629	102449869	1000	+	.	gene_id "MSTRG.60909"; transcript_id "MSTRG.60909.37"; exon_number "12";
chr14	StringTie	exon	102450560	102450649	1000	+	.	gene_id "MSTRG.60909"; transcript_id "MSTRG.60909.37"; exon_number "13";
chr14	StringTie	exon	102452394	102452627	1000	+	.	gene_id "MSTRG.60909"; transcript_id "MSTRG.60909.37"; exon_number "14";
chr14	StringTie	exon	102465141	102465289	1000	+	.	gene_id "MSTRG.60909"; transcript_id "MSTRG.60909.37"; exon_number "15";
chr14	StringTie	exon	102471437	102471489	1000	+	.	gene_id "MSTRG.60909"; transcript_id "MSTRG.60909.37"; exon_number "16";
chr14	StringTie	transcript	102407311	102471927	1000	+	.	gene_id "MSTRG.60909"; transcript_id "MSTRG.60909.38";
chr14	StringTie	exon	102407311	102407466	1000	+	.	gene_id "MSTRG.60909"; transcript_id "MSTRG.60909.38"; exon_number "1";
chr14	StringTie	exon	102408488	102408619	1000	+	.	gene_id "MSTRG.60909"; transcript_id "MSTRG.60909.38"; exon_number "2";
chr14	StringTie	exon	102414636	102414793	1000	+	.	gene_id "MSTRG.60909"; transcript_id "MSTRG.60909.38"; exon_number "3";
chr14	StringTie	exon	102424979	102425291	1000	+	.	gene_id "MSTRG.60909"; transcript_id "MSTRG.60909.38"; exon_number "4";
chr14	StringTie	exon	102428250	102428382	1000	+	.	gene_id "MSTRG.60909"; transcript_id "MSTRG.60909.38"; exon_number "5";
chr14	StringTie	exon	102431796	102432128	1000	+	.	gene_id "MSTRG.60909"; transcript_id "MSTRG.60909.38"; exon_number "6";
chr14	StringTie	exon	102434238	102435211	1000	+	.	gene_id "MSTRG.60909"; transcript_id "MSTRG.60909.38"; exon_number "7";
chr14	StringTie	exon	102438022	102438205	1000	+	.	gene_id "MSTRG.60909"; transcript_id "MSTRG.60909.38"; exon_number "8";
chr14	StringTie	exon	102440436	102440609	1000	+	.	gene_id "MSTRG.60909"; transcript_id "MSTRG.60909.38"; exon_number "9";
chr14	StringTie	exon	102443647	102443827	1000	+	.	gene_id "MSTRG.60909"; transcript_id "MSTRG.60909.38"; exon_number "10";
chr14	StringTie	exon	102445806	102445947	1000	+	.	gene_id "MSTRG.60909"; transcript_id "MSTRG.60909.38"; exon_number "11";
chr14	StringTie	exon	102449629	102449869	1000	+	.	gene_id "MSTRG.60909"; transcript_id "MSTRG.60909.38"; exon_number "12";
chr14	StringTie	exon	102450560	102450649	1000	+	.	gene_id "MSTRG.60909"; transcript_id "MSTRG.60909.38"; exon_number "13";
chr14	StringTie	exon	102452394	102452627	1000	+	.	gene_id "MSTRG.60909"; transcript_id "MSTRG.60909.38"; exon_number "14";
chr14	StringTie	exon	102465141	102465289	1000	+	.	gene_id "MSTRG.60909"; transcript_id "MSTRG.60909.38"; exon_number "15";
chr14	StringTie	exon	102471900	102471927	1000	+	.	gene_id "MSTRG.60909"; transcript_id "MSTRG.60909.38"; exon_number "16";
chr14	StringTie	transcript	102407317	102465865	1000	+	.	gene_id "MSTRG.60909"; transcript_id "MSTRG.60909.39";
chr14	StringTie	exon	102407317	102407466	1000	+	.	gene_id "MSTRG.60909"; transcript_id "MSTRG.60909.39"; exon_number "1";
chr14	StringTie	exon	102414636	102414793	1000	+	.	gene_id "MSTRG.60909"; transcript_id "MSTRG.60909.39"; exon_number "2";
chr14	StringTie	exon	102424979	102425291	1000	+	.	gene_id "MSTRG.60909"; transcript_id "MSTRG.60909.39"; exon_number "3";
chr14	StringTie	exon	102428250	102428382	1000	+	.	gene_id "MSTRG.60909"; transcript_id "MSTRG.60909.39"; exon_number "4";
chr14	StringTie	exon	102431796	102432128	1000	+	.	gene_id "MSTRG.60909"; transcript_id "MSTRG.60909.39"; exon_number "5";
chr14	StringTie	exon	102434235	102435211	1000	+	.	gene_id "MSTRG.60909"; transcript_id "MSTRG.60909.39"; exon_number "6";
chr14	StringTie	exon	102438022	102438205	1000	+	.	gene_id "MSTRG.60909"; transcript_id "MSTRG.60909.39"; exon_number "7";
chr14	StringTie	exon	102440436	102440609	1000	+	.	gene_id "MSTRG.60909"; transcript_id "MSTRG.60909.39"; exon_number "8";
chr14	StringTie	exon	102443647	102443827	1000	+	.	gene_id "MSTRG.60909"; transcript_id "MSTRG.60909.39"; exon_number "9";
chr14	StringTie	exon	102445806	102445947	1000	+	.	gene_id "MSTRG.60909"; transcript_id "MSTRG.60909.39"; exon_number "10";
chr14	StringTie	exon	102449629	102449869	1000	+	.	gene_id "MSTRG.60909"; transcript_id "MSTRG.60909.39"; exon_number "11";
chr14	StringTie	exon	102450560	102450649	1000	+	.	gene_id "MSTRG.60909"; transcript_id "MSTRG.60909.39"; exon_number "12";
chr14	StringTie	exon	102452394	102452627	1000	+	.	gene_id "MSTRG.60909"; transcript_id "MSTRG.60909.39"; exon_number "13";
chr14	StringTie	exon	102464570	102464662	1000	+	.	gene_id "MSTRG.60909"; transcript_id "MSTRG.60909.39"; exon_number "14";
chr14	StringTie	exon	102465141	102465865	1000	+	.	gene_id "MSTRG.60909"; transcript_id "MSTRG.60909.39"; exon_number "15";
chr14	StringTie	transcript	102362898	102427317	1000	+	.	gene_id "MSTRG.60909"; transcript_id "MSTRG.60909.4";
chr14	StringTie	exon	102362898	102363116	1000	+	.	gene_id "MSTRG.60909"; transcript_id "MSTRG.60909.4"; exon_number "1";
chr14	StringTie	exon	102376650	102376940	1000	+	.	gene_id "MSTRG.60909"; transcript_id "MSTRG.60909.4"; exon_number "2";
chr14	StringTie	exon	102403006	102403150	1000	+	.	gene_id "MSTRG.60909"; transcript_id "MSTRG.60909.4"; exon_number "3";
chr14	StringTie	exon	102407338	102407466	1000	+	.	gene_id "MSTRG.60909"; transcript_id "MSTRG.60909.4"; exon_number "4";
chr14	StringTie	exon	102408488	102408619	1000	+	.	gene_id "MSTRG.60909"; transcript_id "MSTRG.60909.4"; exon_number "5";
chr14	StringTie	exon	102414636	102414793	1000	+	.	gene_id "MSTRG.60909"; transcript_id "MSTRG.60909.4"; exon_number "6";
chr14	StringTie	exon	102424979	102425291	1000	+	.	gene_id "MSTRG.60909"; transcript_id "MSTRG.60909.4"; exon_number "7";
chr14	StringTie	exon	102427201	102427317	1000	+	.	gene_id "MSTRG.60909"; transcript_id "MSTRG.60909.4"; exon_number "8";
chr14	StringTie	transcript	102407335	102465758	1000	+	.	gene_id "MSTRG.60909"; transcript_id "MSTRG.60909.40";
chr14	StringTie	exon	102407335	102407466	1000	+	.	gene_id "MSTRG.60909"; transcript_id "MSTRG.60909.40"; exon_number "1";
chr14	StringTie	exon	102408488	102408532	1000	+	.	gene_id "MSTRG.60909"; transcript_id "MSTRG.60909.40"; exon_number "2";
chr14	StringTie	exon	102414638	102414793	1000	+	.	gene_id "MSTRG.60909"; transcript_id "MSTRG.60909.40"; exon_number "3";
chr14	StringTie	exon	102424979	102425291	1000	+	.	gene_id "MSTRG.60909"; transcript_id "MSTRG.60909.40"; exon_number "4";
chr14	StringTie	exon	102428250	102428382	1000	+	.	gene_id "MSTRG.60909"; transcript_id "MSTRG.60909.40"; exon_number "5";
chr14	StringTie	exon	102431796	102432128	1000	+	.	gene_id "MSTRG.60909"; transcript_id "MSTRG.60909.40"; exon_number "6";
chr14	StringTie	exon	102434235	102435211	1000	+	.	gene_id "MSTRG.60909"; transcript_id "MSTRG.60909.40"; exon_number "7";
chr14	StringTie	exon	102438022	102438205	1000	+	.	gene_id "MSTRG.60909"; transcript_id "MSTRG.60909.40"; exon_number "8";
chr14	StringTie	exon	102440436	102440609	1000	+	.	gene_id "MSTRG.60909"; transcript_id "MSTRG.60909.40"; exon_number "9";
chr14	StringTie	exon	102445806	102445947	1000	+	.	gene_id "MSTRG.60909"; transcript_id "MSTRG.60909.40"; exon_number "10";
chr14	StringTie	exon	102449629	102449869	1000	+	.	gene_id "MSTRG.60909"; transcript_id "MSTRG.60909.40"; exon_number "11";
chr14	StringTie	exon	102450560	102450649	1000	+	.	gene_id "MSTRG.60909"; transcript_id "MSTRG.60909.40"; exon_number "12";
chr14	StringTie	exon	102452394	102452627	1000	+	.	gene_id "MSTRG.60909"; transcript_id "MSTRG.60909.40"; exon_number "13";
chr14	StringTie	exon	102465141	102465758	1000	+	.	gene_id "MSTRG.60909"; transcript_id "MSTRG.60909.40"; exon_number "14";
chr14	StringTie	transcript	102407338	102412788	1000	+	.	gene_id "MSTRG.60909"; transcript_id "MSTRG.60909.41";
chr14	StringTie	exon	102407338	102407466	1000	+	.	gene_id "MSTRG.60909"; transcript_id "MSTRG.60909.41"; exon_number "1";
chr14	StringTie	exon	102408488	102408619	1000	+	.	gene_id "MSTRG.60909"; transcript_id "MSTRG.60909.41"; exon_number "2";
chr14	StringTie	exon	102411279	102412788	1000	+	.	gene_id "MSTRG.60909"; transcript_id "MSTRG.60909.41"; exon_number "3";
chr14	StringTie	transcript	102407338	102465821	1000	+	.	gene_id "MSTRG.60909"; transcript_id "MSTRG.60909.42";
chr14	StringTie	exon	102407338	102407466	1000	+	.	gene_id "MSTRG.60909"; transcript_id "MSTRG.60909.42"; exon_number "1";
chr14	StringTie	exon	102408488	102408619	1000	+	.	gene_id "MSTRG.60909"; transcript_id "MSTRG.60909.42"; exon_number "2";
chr14	StringTie	exon	102414636	102414793	1000	+	.	gene_id "MSTRG.60909"; transcript_id "MSTRG.60909.42"; exon_number "3";
chr14	StringTie	exon	102424979	102425291	1000	+	.	gene_id "MSTRG.60909"; transcript_id "MSTRG.60909.42"; exon_number "4";
chr14	StringTie	exon	102428250	102428382	1000	+	.	gene_id "MSTRG.60909"; transcript_id "MSTRG.60909.42"; exon_number "5";
chr14	StringTie	exon	102431796	102432128	1000	+	.	gene_id "MSTRG.60909"; transcript_id "MSTRG.60909.42"; exon_number "6";
chr14	StringTie	exon	102434235	102435211	1000	+	.	gene_id "MSTRG.60909"; transcript_id "MSTRG.60909.42"; exon_number "7";
chr14	StringTie	exon	102438022	102438205	1000	+	.	gene_id "MSTRG.60909"; transcript_id "MSTRG.60909.42"; exon_number "8";
chr14	StringTie	exon	102440436	102440609	1000	+	.	gene_id "MSTRG.60909"; transcript_id "MSTRG.60909.42"; exon_number "9";
chr14	StringTie	exon	102443647	102443827	1000	+	.	gene_id "MSTRG.60909"; transcript_id "MSTRG.60909.42"; exon_number "10";
chr14	StringTie	exon	102445806	102445947	1000	+	.	gene_id "MSTRG.60909"; transcript_id "MSTRG.60909.42"; exon_number "11";
chr14	StringTie	exon	102449629	102449869	1000	+	.	gene_id "MSTRG.60909"; transcript_id "MSTRG.60909.42"; exon_number "12";
chr14	StringTie	exon	102450560	102450649	1000	+	.	gene_id "MSTRG.60909"; transcript_id "MSTRG.60909.42"; exon_number "13";
chr14	StringTie	exon	102452394	102452627	1000	+	.	gene_id "MSTRG.60909"; transcript_id "MSTRG.60909.42"; exon_number "14";
chr14	StringTie	exon	102464570	102464662	1000	+	.	gene_id "MSTRG.60909"; transcript_id "MSTRG.60909.42"; exon_number "15";
chr14	StringTie	exon	102465141	102465821	1000	+	.	gene_id "MSTRG.60909"; transcript_id "MSTRG.60909.42"; exon_number "16";
chr14	StringTie	transcript	102407345	102502485	1000	+	.	gene_id "MSTRG.60909"; transcript_id "MSTRG.60909.43";
chr14	StringTie	exon	102407345	102407466	1000	+	.	gene_id "MSTRG.60909"; transcript_id "MSTRG.60909.43"; exon_number "1";
chr14	StringTie	exon	102408488	102408619	1000	+	.	gene_id "MSTRG.60909"; transcript_id "MSTRG.60909.43"; exon_number "2";
chr14	StringTie	exon	102414636	102414793	1000	+	.	gene_id "MSTRG.60909"; transcript_id "MSTRG.60909.43"; exon_number "3";
chr14	StringTie	exon	102424979	102425291	1000	+	.	gene_id "MSTRG.60909"; transcript_id "MSTRG.60909.43"; exon_number "4";
chr14	StringTie	exon	102428250	102428382	1000	+	.	gene_id "MSTRG.60909"; transcript_id "MSTRG.60909.43"; exon_number "5";
chr14	StringTie	exon	102431796	102432128	1000	+	.	gene_id "MSTRG.60909"; transcript_id "MSTRG.60909.43"; exon_number "6";
chr14	StringTie	exon	102434238	102435211	1000	+	.	gene_id "MSTRG.60909"; transcript_id "MSTRG.60909.43"; exon_number "7";
chr14	StringTie	exon	102438022	102438205	1000	+	.	gene_id "MSTRG.60909"; transcript_id "MSTRG.60909.43"; exon_number "8";
chr14	StringTie	exon	102440436	102440609	1000	+	.	gene_id "MSTRG.60909"; transcript_id "MSTRG.60909.43"; exon_number "9";
chr14	StringTie	exon	102443647	102443827	1000	+	.	gene_id "MSTRG.60909"; transcript_id "MSTRG.60909.43"; exon_number "10";
chr14	StringTie	exon	102445806	102445947	1000	+	.	gene_id "MSTRG.60909"; transcript_id "MSTRG.60909.43"; exon_number "11";
chr14	StringTie	exon	102449629	102449869	1000	+	.	gene_id "MSTRG.60909"; transcript_id "MSTRG.60909.43"; exon_number "12";
chr14	StringTie	exon	102450560	102450649	1000	+	.	gene_id "MSTRG.60909"; transcript_id "MSTRG.60909.43"; exon_number "13";
chr14	StringTie	exon	102452394	102452627	1000	+	.	gene_id "MSTRG.60909"; transcript_id "MSTRG.60909.43"; exon_number "14";
chr14	StringTie	exon	102465141	102465289	1000	+	.	gene_id "MSTRG.60909"; transcript_id "MSTRG.60909.43"; exon_number "15";
chr14	StringTie	exon	102496979	102497120	1000	+	.	gene_id "MSTRG.60909"; transcript_id "MSTRG.60909.43"; exon_number "16";
chr14	StringTie	exon	102497570	102497719	1000	+	.	gene_id "MSTRG.60909"; transcript_id "MSTRG.60909.43"; exon_number "17";
chr14	StringTie	exon	102498103	102502203	1000	+	.	gene_id "MSTRG.60909"; transcript_id "MSTRG.60909.43"; exon_number "18";
chr14	StringTie	exon	102502295	102502485	1000	+	.	gene_id "MSTRG.60909"; transcript_id "MSTRG.60909.43"; exon_number "19";
chr14	StringTie	transcript	102475095	102502486	1000	+	.	gene_id "MSTRG.60909"; transcript_id "MSTRG.60909.46";
chr14	StringTie	exon	102475095	102475205	1000	+	.	gene_id "MSTRG.60909"; transcript_id "MSTRG.60909.46"; exon_number "1";
chr14	StringTie	exon	102496979	102497120	1000	+	.	gene_id "MSTRG.60909"; transcript_id "MSTRG.60909.46"; exon_number "2";
chr14	StringTie	exon	102497578	102497719	1000	+	.	gene_id "MSTRG.60909"; transcript_id "MSTRG.60909.46"; exon_number "3";
chr14	StringTie	exon	102498103	102502486	1000	+	.	gene_id "MSTRG.60909"; transcript_id "MSTRG.60909.46"; exon_number "4";
chr14	StringTie	transcript	102488447	102502482	1000	+	.	gene_id "MSTRG.60909"; transcript_id "MSTRG.60909.47";
chr14	StringTie	exon	102488447	102488470	1000	+	.	gene_id "MSTRG.60909"; transcript_id "MSTRG.60909.47"; exon_number "1";
chr14	StringTie	exon	102496979	102497120	1000	+	.	gene_id "MSTRG.60909"; transcript_id "MSTRG.60909.47"; exon_number "2";
chr14	StringTie	exon	102497469	102497719	1000	+	.	gene_id "MSTRG.60909"; transcript_id "MSTRG.60909.47"; exon_number "3";
chr14	StringTie	exon	102498103	102502482	1000	+	.	gene_id "MSTRG.60909"; transcript_id "MSTRG.60909.47"; exon_number "4";
chr14	StringTie	transcript	102496960	102502482	1000	+	.	gene_id "MSTRG.60909"; transcript_id "MSTRG.60909.49";
chr14	StringTie	exon	102496960	102497120	1000	+	.	gene_id "MSTRG.60909"; transcript_id "MSTRG.60909.49"; exon_number "1";
chr14	StringTie	exon	102497469	102497719	1000	+	.	gene_id "MSTRG.60909"; transcript_id "MSTRG.60909.49"; exon_number "2";
chr14	StringTie	exon	102498103	102502203	1000	+	.	gene_id "MSTRG.60909"; transcript_id "MSTRG.60909.49"; exon_number "3";
chr14	StringTie	exon	102502295	102502482	1000	+	.	gene_id "MSTRG.60909"; transcript_id "MSTRG.60909.49"; exon_number "4";
chr14	StringTie	transcript	102362902	102502486	1000	+	.	gene_id "MSTRG.60909"; transcript_id "MSTRG.60909.5";
chr14	StringTie	exon	102362902	102363116	1000	+	.	gene_id "MSTRG.60909"; transcript_id "MSTRG.60909.5"; exon_number "1";
chr14	StringTie	exon	102376650	102376940	1000	+	.	gene_id "MSTRG.60909"; transcript_id "MSTRG.60909.5"; exon_number "2";
chr14	StringTie	exon	102403006	102403238	1000	+	.	gene_id "MSTRG.60909"; transcript_id "MSTRG.60909.5"; exon_number "3";
chr14	StringTie	exon	102407338	102407466	1000	+	.	gene_id "MSTRG.60909"; transcript_id "MSTRG.60909.5"; exon_number "4";
chr14	StringTie	exon	102408488	102408619	1000	+	.	gene_id "MSTRG.60909"; transcript_id "MSTRG.60909.5"; exon_number "5";
chr14	StringTie	exon	102414636	102414793	1000	+	.	gene_id "MSTRG.60909"; transcript_id "MSTRG.60909.5"; exon_number "6";
chr14	StringTie	exon	102424979	102425291	1000	+	.	gene_id "MSTRG.60909"; transcript_id "MSTRG.60909.5"; exon_number "7";
chr14	StringTie	exon	102428250	102428382	1000	+	.	gene_id "MSTRG.60909"; transcript_id "MSTRG.60909.5"; exon_number "8";
chr14	StringTie	exon	102431796	102432128	1000	+	.	gene_id "MSTRG.60909"; transcript_id "MSTRG.60909.5"; exon_number "9";
chr14	StringTie	exon	102434235	102435211	1000	+	.	gene_id "MSTRG.60909"; transcript_id "MSTRG.60909.5"; exon_number "10";
chr14	StringTie	exon	102438022	102438205	1000	+	.	gene_id "MSTRG.60909"; transcript_id "MSTRG.60909.5"; exon_number "11";
chr14	StringTie	exon	102440436	102440609	1000	+	.	gene_id "MSTRG.60909"; transcript_id "MSTRG.60909.5"; exon_number "12";
chr14	StringTie	exon	102443647	102443827	1000	+	.	gene_id "MSTRG.60909"; transcript_id "MSTRG.60909.5"; exon_number "13";
chr14	StringTie	exon	102445806	102445947	1000	+	.	gene_id "MSTRG.60909"; transcript_id "MSTRG.60909.5"; exon_number "14";
chr14	StringTie	exon	102449629	102449869	1000	+	.	gene_id "MSTRG.60909"; transcript_id "MSTRG.60909.5"; exon_number "15";
chr14	StringTie	exon	102450560	102450649	1000	+	.	gene_id "MSTRG.60909"; transcript_id "MSTRG.60909.5"; exon_number "16";
chr14	StringTie	exon	102452394	102452627	1000	+	.	gene_id "MSTRG.60909"; transcript_id "MSTRG.60909.5"; exon_number "17";
chr14	StringTie	exon	102465141	102465289	1000	+	.	gene_id "MSTRG.60909"; transcript_id "MSTRG.60909.5"; exon_number "18";
chr14	StringTie	exon	102471467	102471605	1000	+	.	gene_id "MSTRG.60909"; transcript_id "MSTRG.60909.5"; exon_number "19";
chr14	StringTie	exon	102496979	102497120	1000	+	.	gene_id "MSTRG.60909"; transcript_id "MSTRG.60909.5"; exon_number "20";
chr14	StringTie	exon	102497570	102497719	1000	+	.	gene_id "MSTRG.60909"; transcript_id "MSTRG.60909.5"; exon_number "21";
chr14	StringTie	exon	102498103	102502486	1000	+	.	gene_id "MSTRG.60909"; transcript_id "MSTRG.60909.5"; exon_number "22";
chr14	StringTie	transcript	102496967	102502477	1000	+	.	gene_id "MSTRG.60909"; transcript_id "MSTRG.60909.50";
chr14	StringTie	exon	102496967	102497120	1000	+	.	gene_id "MSTRG.60909"; transcript_id "MSTRG.60909.50"; exon_number "1";
chr14	StringTie	exon	102498103	102502477	1000	+	.	gene_id "MSTRG.60909"; transcript_id "MSTRG.60909.50"; exon_number "2";
chr14	StringTie	transcript	102496972	102502480	1000	+	.	gene_id "MSTRG.60909"; transcript_id "MSTRG.60909.51";
chr14	StringTie	exon	102496972	102497120	1000	+	.	gene_id "MSTRG.60909"; transcript_id "MSTRG.60909.51"; exon_number "1";
chr14	StringTie	exon	102497570	102497719	1000	+	.	gene_id "MSTRG.60909"; transcript_id "MSTRG.60909.51"; exon_number "2";
chr14	StringTie	exon	102498103	102501883	1000	+	.	gene_id "MSTRG.60909"; transcript_id "MSTRG.60909.51"; exon_number "3";
chr14	StringTie	exon	102502104	102502480	1000	+	.	gene_id "MSTRG.60909"; transcript_id "MSTRG.60909.51"; exon_number "4";
chr14	StringTie	transcript	102503649	102503947	1000	+	.	gene_id "MSTRG.60909"; transcript_id "MSTRG.60909.54";
chr14	StringTie	exon	102503649	102503862	1000	+	.	gene_id "MSTRG.60909"; transcript_id "MSTRG.60909.54"; exon_number "1";
chr14	StringTie	exon	102503901	102503947	1000	+	.	gene_id "MSTRG.60909"; transcript_id "MSTRG.60909.54"; exon_number "2";
chr14	StringTie	transcript	102503816	102504647	1000	+	.	gene_id "MSTRG.60909"; transcript_id "MSTRG.60909.55";
chr14	StringTie	exon	102503816	102504030	1000	+	.	gene_id "MSTRG.60909"; transcript_id "MSTRG.60909.55"; exon_number "1";
chr14	StringTie	exon	102504377	102504487	1000	+	.	gene_id "MSTRG.60909"; transcript_id "MSTRG.60909.55"; exon_number "2";
chr14	StringTie	exon	102504587	102504647	1000	+	.	gene_id "MSTRG.60909"; transcript_id "MSTRG.60909.55"; exon_number "3";
chr14	StringTie	transcript	102503816	102507857	1000	+	.	gene_id "MSTRG.60909"; transcript_id "MSTRG.60909.56";
chr14	StringTie	exon	102503816	102503990	1000	+	.	gene_id "MSTRG.60909"; transcript_id "MSTRG.60909.56"; exon_number "1";
chr14	StringTie	exon	102506835	102507023	1000	+	.	gene_id "MSTRG.60909"; transcript_id "MSTRG.60909.56"; exon_number "2";
chr14	StringTie	exon	102507342	102507392	1000	+	.	gene_id "MSTRG.60909"; transcript_id "MSTRG.60909.56"; exon_number "3";
chr14	StringTie	exon	102507620	102507716	1000	+	.	gene_id "MSTRG.60909"; transcript_id "MSTRG.60909.56"; exon_number "4";
chr14	StringTie	exon	102507837	102507857	1000	+	.	gene_id "MSTRG.60909"; transcript_id "MSTRG.60909.56"; exon_number "5";
chr14	StringTie	transcript	102505055	102505337	1000	+	.	gene_id "MSTRG.60909"; transcript_id "MSTRG.60909.57";
chr14	StringTie	exon	102505055	102505162	1000	+	.	gene_id "MSTRG.60909"; transcript_id "MSTRG.60909.57"; exon_number "1";
chr14	StringTie	exon	102505202	102505337	1000	+	.	gene_id "MSTRG.60909"; transcript_id "MSTRG.60909.57"; exon_number "2";
chr14	StringTie	transcript	102506030	102507916	1000	+	.	gene_id "MSTRG.60909"; transcript_id "MSTRG.60909.58";
chr14	StringTie	exon	102506030	102506195	1000	+	.	gene_id "MSTRG.60909"; transcript_id "MSTRG.60909.58"; exon_number "1";
chr14	StringTie	exon	102506280	102506347	1000	+	.	gene_id "MSTRG.60909"; transcript_id "MSTRG.60909.58"; exon_number "2";
chr14	StringTie	exon	102506470	102506575	1000	+	.	gene_id "MSTRG.60909"; transcript_id "MSTRG.60909.58"; exon_number "3";
chr14	StringTie	exon	102506760	102507023	1000	+	.	gene_id "MSTRG.60909"; transcript_id "MSTRG.60909.58"; exon_number "4";
chr14	StringTie	exon	102507206	102507313	1000	+	.	gene_id "MSTRG.60909"; transcript_id "MSTRG.60909.58"; exon_number "5";
chr14	StringTie	exon	102507342	102507683	1000	+	.	gene_id "MSTRG.60909"; transcript_id "MSTRG.60909.58"; exon_number "6";
chr14	StringTie	exon	102507783	102507916	1000	+	.	gene_id "MSTRG.60909"; transcript_id "MSTRG.60909.58"; exon_number "7";
chr14	StringTie	transcript	102506842	102507967	1000	+	.	gene_id "MSTRG.60909"; transcript_id "MSTRG.60909.59";
chr14	StringTie	exon	102506842	102506996	1000	+	.	gene_id "MSTRG.60909"; transcript_id "MSTRG.60909.59"; exon_number "1";
chr14	StringTie	exon	102507837	102507967	1000	+	.	gene_id "MSTRG.60909"; transcript_id "MSTRG.60909.59"; exon_number "2";
chr14	StringTie	transcript	102362913	102502474	1000	+	.	gene_id "MSTRG.60909"; transcript_id "MSTRG.60909.6";
chr14	StringTie	exon	102362913	102363116	1000	+	.	gene_id "MSTRG.60909"; transcript_id "MSTRG.60909.6"; exon_number "1";
chr14	StringTie	exon	102376650	102376940	1000	+	.	gene_id "MSTRG.60909"; transcript_id "MSTRG.60909.6"; exon_number "2";
chr14	StringTie	exon	102407338	102407466	1000	+	.	gene_id "MSTRG.60909"; transcript_id "MSTRG.60909.6"; exon_number "3";
chr14	StringTie	exon	102408488	102408619	1000	+	.	gene_id "MSTRG.60909"; transcript_id "MSTRG.60909.6"; exon_number "4";
chr14	StringTie	exon	102414636	102414793	1000	+	.	gene_id "MSTRG.60909"; transcript_id "MSTRG.60909.6"; exon_number "5";
chr14	StringTie	exon	102424979	102425291	1000	+	.	gene_id "MSTRG.60909"; transcript_id "MSTRG.60909.6"; exon_number "6";
chr14	StringTie	exon	102428250	102428382	1000	+	.	gene_id "MSTRG.60909"; transcript_id "MSTRG.60909.6"; exon_number "7";
chr14	StringTie	exon	102431796	102432128	1000	+	.	gene_id "MSTRG.60909"; transcript_id "MSTRG.60909.6"; exon_number "8";
chr14	StringTie	exon	102434235	102435211	1000	+	.	gene_id "MSTRG.60909"; transcript_id "MSTRG.60909.6"; exon_number "9";
chr14	StringTie	exon	102438022	102438205	1000	+	.	gene_id "MSTRG.60909"; transcript_id "MSTRG.60909.6"; exon_number "10";
chr14	StringTie	exon	102440436	102440609	1000	+	.	gene_id "MSTRG.60909"; transcript_id "MSTRG.60909.6"; exon_number "11";
chr14	StringTie	exon	102443647	102443827	1000	+	.	gene_id "MSTRG.60909"; transcript_id "MSTRG.60909.6"; exon_number "12";
chr14	StringTie	exon	102445806	102445947	1000	+	.	gene_id "MSTRG.60909"; transcript_id "MSTRG.60909.6"; exon_number "13";
chr14	StringTie	exon	102449629	102449869	1000	+	.	gene_id "MSTRG.60909"; transcript_id "MSTRG.60909.6"; exon_number "14";
chr14	StringTie	exon	102450560	102450649	1000	+	.	gene_id "MSTRG.60909"; transcript_id "MSTRG.60909.6"; exon_number "15";
chr14	StringTie	exon	102452394	102452627	1000	+	.	gene_id "MSTRG.60909"; transcript_id "MSTRG.60909.6"; exon_number "16";
chr14	StringTie	exon	102465141	102465289	1000	+	.	gene_id "MSTRG.60909"; transcript_id "MSTRG.60909.6"; exon_number "17";
chr14	StringTie	exon	102471467	102471605	1000	+	.	gene_id "MSTRG.60909"; transcript_id "MSTRG.60909.6"; exon_number "18";
chr14	StringTie	exon	102496979	102497120	1000	+	.	gene_id "MSTRG.60909"; transcript_id "MSTRG.60909.6"; exon_number "19";
chr14	StringTie	exon	102497570	102497723	1000	+	.	gene_id "MSTRG.60909"; transcript_id "MSTRG.60909.6"; exon_number "20";
chr14	StringTie	exon	102498103	102502474	1000	+	.	gene_id "MSTRG.60909"; transcript_id "MSTRG.60909.6"; exon_number "21";
chr14	StringTie	transcript	102506846	102507855	1000	+	.	gene_id "MSTRG.60909"; transcript_id "MSTRG.60909.60";
chr14	StringTie	exon	102506846	102507205	1000	+	.	gene_id "MSTRG.60909"; transcript_id "MSTRG.60909.60"; exon_number "1";
chr14	StringTie	exon	102507299	102507313	1000	+	.	gene_id "MSTRG.60909"; transcript_id "MSTRG.60909.60"; exon_number "2";
chr14	StringTie	exon	102507681	102507855	1000	+	.	gene_id "MSTRG.60909"; transcript_id "MSTRG.60909.60"; exon_number "3";
chr14	StringTie	transcript	102506853	102507911	1000	+	.	gene_id "MSTRG.60909"; transcript_id "MSTRG.60909.61";
chr14	StringTie	exon	102506853	102507063	1000	+	.	gene_id "MSTRG.60909"; transcript_id "MSTRG.60909.61"; exon_number "1";
chr14	StringTie	exon	102507684	102507686	1000	+	.	gene_id "MSTRG.60909"; transcript_id "MSTRG.60909.61"; exon_number "2";
chr14	StringTie	exon	102507783	102507911	1000	+	.	gene_id "MSTRG.60909"; transcript_id "MSTRG.60909.61"; exon_number "3";
chr14	StringTie	transcript	102506892	102507460	1000	+	.	gene_id "MSTRG.60909"; transcript_id "MSTRG.60909.62";
chr14	StringTie	exon	102506892	102507063	1000	+	.	gene_id "MSTRG.60909"; transcript_id "MSTRG.60909.62"; exon_number "1";
chr14	StringTie	exon	102507307	102507460	1000	+	.	gene_id "MSTRG.60909"; transcript_id "MSTRG.60909.62"; exon_number "2";
chr14	StringTie	transcript	102506932	102507464	1000	+	.	gene_id "MSTRG.60909"; transcript_id "MSTRG.60909.63";
chr14	StringTie	exon	102506932	102507190	1000	+	.	gene_id "MSTRG.60909"; transcript_id "MSTRG.60909.63"; exon_number "1";
chr14	StringTie	exon	102507258	102507464	1000	+	.	gene_id "MSTRG.60909"; transcript_id "MSTRG.60909.63"; exon_number "2";
chr14	StringTie	transcript	102507029	102507805	1000	+	.	gene_id "MSTRG.60909"; transcript_id "MSTRG.60909.64";
chr14	StringTie	exon	102507029	102507073	1000	+	.	gene_id "MSTRG.60909"; transcript_id "MSTRG.60909.64"; exon_number "1";
chr14	StringTie	exon	102507617	102507805	1000	+	.	gene_id "MSTRG.60909"; transcript_id "MSTRG.60909.64"; exon_number "2";
chr14	StringTie	transcript	102507083	102507470	1000	+	.	gene_id "MSTRG.60909"; transcript_id "MSTRG.60909.65";
chr14	StringTie	exon	102507083	102507236	1000	+	.	gene_id "MSTRG.60909"; transcript_id "MSTRG.60909.65"; exon_number "1";
chr14	StringTie	exon	102507307	102507470	1000	+	.	gene_id "MSTRG.60909"; transcript_id "MSTRG.60909.65"; exon_number "2";
chr14	StringTie	transcript	102507162	102507466	1000	+	.	gene_id "MSTRG.60909"; transcript_id "MSTRG.60909.66";
chr14	StringTie	exon	102507162	102507236	1000	+	.	gene_id "MSTRG.60909"; transcript_id "MSTRG.60909.66"; exon_number "1";
chr14	StringTie	exon	102507314	102507466	1000	+	.	gene_id "MSTRG.60909"; transcript_id "MSTRG.60909.66"; exon_number "2";
chr14	StringTie	transcript	102507593	102507900	1000	+	.	gene_id "MSTRG.60909"; transcript_id "MSTRG.60909.67";
chr14	StringTie	exon	102507593	102507725	1000	+	.	gene_id "MSTRG.60909"; transcript_id "MSTRG.60909.67"; exon_number "1";
chr14	StringTie	exon	102507783	102507900	1000	+	.	gene_id "MSTRG.60909"; transcript_id "MSTRG.60909.67"; exon_number "2";
chr14	StringTie	transcript	102362916	102502468	1000	+	.	gene_id "MSTRG.60909"; transcript_id "MSTRG.60909.7";
chr14	StringTie	exon	102362916	102363116	1000	+	.	gene_id "MSTRG.60909"; transcript_id "MSTRG.60909.7"; exon_number "1";
chr14	StringTie	exon	102376650	102376940	1000	+	.	gene_id "MSTRG.60909"; transcript_id "MSTRG.60909.7"; exon_number "2";
chr14	StringTie	exon	102407338	102407466	1000	+	.	gene_id "MSTRG.60909"; transcript_id "MSTRG.60909.7"; exon_number "3";
chr14	StringTie	exon	102408488	102408619	1000	+	.	gene_id "MSTRG.60909"; transcript_id "MSTRG.60909.7"; exon_number "4";
chr14	StringTie	exon	102414636	102414793	1000	+	.	gene_id "MSTRG.60909"; transcript_id "MSTRG.60909.7"; exon_number "5";
chr14	StringTie	exon	102424979	102425291	1000	+	.	gene_id "MSTRG.60909"; transcript_id "MSTRG.60909.7"; exon_number "6";
chr14	StringTie	exon	102428250	102428382	1000	+	.	gene_id "MSTRG.60909"; transcript_id "MSTRG.60909.7"; exon_number "7";
chr14	StringTie	exon	102431796	102432128	1000	+	.	gene_id "MSTRG.60909"; transcript_id "MSTRG.60909.7"; exon_number "8";
chr14	StringTie	exon	102434235	102435211	1000	+	.	gene_id "MSTRG.60909"; transcript_id "MSTRG.60909.7"; exon_number "9";
chr14	StringTie	exon	102438022	102438205	1000	+	.	gene_id "MSTRG.60909"; transcript_id "MSTRG.60909.7"; exon_number "10";
chr14	StringTie	exon	102440436	102440609	1000	+	.	gene_id "MSTRG.60909"; transcript_id "MSTRG.60909.7"; exon_number "11";
chr14	StringTie	exon	102443647	102443827	1000	+	.	gene_id "MSTRG.60909"; transcript_id "MSTRG.60909.7"; exon_number "12";
chr14	StringTie	exon	102445806	102445947	1000	+	.	gene_id "MSTRG.60909"; transcript_id "MSTRG.60909.7"; exon_number "13";
chr14	StringTie	exon	102449629	102449869	1000	+	.	gene_id "MSTRG.60909"; transcript_id "MSTRG.60909.7"; exon_number "14";
chr14	StringTie	exon	102450560	102450649	1000	+	.	gene_id "MSTRG.60909"; transcript_id "MSTRG.60909.7"; exon_number "15";
chr14	StringTie	exon	102452394	102452627	1000	+	.	gene_id "MSTRG.60909"; transcript_id "MSTRG.60909.7"; exon_number "16";
chr14	StringTie	exon	102465141	102465289	1000	+	.	gene_id "MSTRG.60909"; transcript_id "MSTRG.60909.7"; exon_number "17";
chr14	StringTie	exon	102470353	102470450	1000	+	.	gene_id "MSTRG.60909"; transcript_id "MSTRG.60909.7"; exon_number "18";
chr14	StringTie	exon	102471467	102471605	1000	+	.	gene_id "MSTRG.60909"; transcript_id "MSTRG.60909.7"; exon_number "19";
chr14	StringTie	exon	102496979	102497120	1000	+	.	gene_id "MSTRG.60909"; transcript_id "MSTRG.60909.7"; exon_number "20";
chr14	StringTie	exon	102497570	102497719	1000	+	.	gene_id "MSTRG.60909"; transcript_id "MSTRG.60909.7"; exon_number "21";
chr14	StringTie	exon	102498103	102502468	1000	+	.	gene_id "MSTRG.60909"; transcript_id "MSTRG.60909.7"; exon_number "22";
chr14	StringTie	transcript	102362916	102508177	1000	+	.	gene_id "MSTRG.60909"; transcript_id "MSTRG.60909.8";
chr14	StringTie	exon	102362916	102363116	1000	+	.	gene_id "MSTRG.60909"; transcript_id "MSTRG.60909.8"; exon_number "1";
chr14	StringTie	exon	102376650	102376940	1000	+	.	gene_id "MSTRG.60909"; transcript_id "MSTRG.60909.8"; exon_number "2";
chr14	StringTie	exon	102407338	102407466	1000	+	.	gene_id "MSTRG.60909"; transcript_id "MSTRG.60909.8"; exon_number "3";
chr14	StringTie	exon	102408488	102408619	1000	+	.	gene_id "MSTRG.60909"; transcript_id "MSTRG.60909.8"; exon_number "4";
chr14	StringTie	exon	102414636	102414793	1000	+	.	gene_id "MSTRG.60909"; transcript_id "MSTRG.60909.8"; exon_number "5";
chr14	StringTie	exon	102424979	102425291	1000	+	.	gene_id "MSTRG.60909"; transcript_id "MSTRG.60909.8"; exon_number "6";
chr14	StringTie	exon	102428250	102428382	1000	+	.	gene_id "MSTRG.60909"; transcript_id "MSTRG.60909.8"; exon_number "7";
chr14	StringTie	exon	102431796	102432128	1000	+	.	gene_id "MSTRG.60909"; transcript_id "MSTRG.60909.8"; exon_number "8";
chr14	StringTie	exon	102434235	102435211	1000	+	.	gene_id "MSTRG.60909"; transcript_id "MSTRG.60909.8"; exon_number "9";
chr14	StringTie	exon	102438022	102438205	1000	+	.	gene_id "MSTRG.60909"; transcript_id "MSTRG.60909.8"; exon_number "10";
chr14	StringTie	exon	102440436	102440609	1000	+	.	gene_id "MSTRG.60909"; transcript_id "MSTRG.60909.8"; exon_number "11";
chr14	StringTie	exon	102443647	102443827	1000	+	.	gene_id "MSTRG.60909"; transcript_id "MSTRG.60909.8"; exon_number "12";
chr14	StringTie	exon	102445806	102445947	1000	+	.	gene_id "MSTRG.60909"; transcript_id "MSTRG.60909.8"; exon_number "13";
chr14	StringTie	exon	102449629	102449869	1000	+	.	gene_id "MSTRG.60909"; transcript_id "MSTRG.60909.8"; exon_number "14";
chr14	StringTie	exon	102450560	102450649	1000	+	.	gene_id "MSTRG.60909"; transcript_id "MSTRG.60909.8"; exon_number "15";
chr14	StringTie	exon	102452394	102452627	1000	+	.	gene_id "MSTRG.60909"; transcript_id "MSTRG.60909.8"; exon_number "16";
chr14	StringTie	exon	102465141	102465289	1000	+	.	gene_id "MSTRG.60909"; transcript_id "MSTRG.60909.8"; exon_number "17";
chr14	StringTie	exon	102496979	102497120	1000	+	.	gene_id "MSTRG.60909"; transcript_id "MSTRG.60909.8"; exon_number "18";
chr14	StringTie	exon	102497570	102497719	1000	+	.	gene_id "MSTRG.60909"; transcript_id "MSTRG.60909.8"; exon_number "19";
chr14	StringTie	exon	102498103	102507118	1000	+	.	gene_id "MSTRG.60909"; transcript_id "MSTRG.60909.8"; exon_number "20";
chr14	StringTie	exon	102507342	102508177	1000	+	.	gene_id "MSTRG.60909"; transcript_id "MSTRG.60909.8"; exon_number "21";
chr14	StringTie	transcript	102362917	102508022	1000	+	.	gene_id "MSTRG.60909"; transcript_id "MSTRG.60909.9";
chr14	StringTie	exon	102362917	102363116	1000	+	.	gene_id "MSTRG.60909"; transcript_id "MSTRG.60909.9"; exon_number "1";
chr14	StringTie	exon	102376650	102376940	1000	+	.	gene_id "MSTRG.60909"; transcript_id "MSTRG.60909.9"; exon_number "2";
chr14	StringTie	exon	102400067	102400188	1000	+	.	gene_id "MSTRG.60909"; transcript_id "MSTRG.60909.9"; exon_number "3";
chr14	StringTie	exon	102407338	102407466	1000	+	.	gene_id "MSTRG.60909"; transcript_id "MSTRG.60909.9"; exon_number "4";
chr14	StringTie	exon	102408488	102408619	1000	+	.	gene_id "MSTRG.60909"; transcript_id "MSTRG.60909.9"; exon_number "5";
chr14	StringTie	exon	102414636	102414793	1000	+	.	gene_id "MSTRG.60909"; transcript_id "MSTRG.60909.9"; exon_number "6";
chr14	StringTie	exon	102424979	102425291	1000	+	.	gene_id "MSTRG.60909"; transcript_id "MSTRG.60909.9"; exon_number "7";
chr14	StringTie	exon	102428250	102428382	1000	+	.	gene_id "MSTRG.60909"; transcript_id "MSTRG.60909.9"; exon_number "8";
chr14	StringTie	exon	102431796	102432128	1000	+	.	gene_id "MSTRG.60909"; transcript_id "MSTRG.60909.9"; exon_number "9";
chr14	StringTie	exon	102434235	102435211	1000	+	.	gene_id "MSTRG.60909"; transcript_id "MSTRG.60909.9"; exon_number "10";
chr14	StringTie	exon	102438022	102438205	1000	+	.	gene_id "MSTRG.60909"; transcript_id "MSTRG.60909.9"; exon_number "11";
chr14	StringTie	exon	102440436	102440609	1000	+	.	gene_id "MSTRG.60909"; transcript_id "MSTRG.60909.9"; exon_number "12";
chr14	StringTie	exon	102443647	102443827	1000	+	.	gene_id "MSTRG.60909"; transcript_id "MSTRG.60909.9"; exon_number "13";
chr14	StringTie	exon	102445806	102445947	1000	+	.	gene_id "MSTRG.60909"; transcript_id "MSTRG.60909.9"; exon_number "14";
chr14	StringTie	exon	102449629	102449869	1000	+	.	gene_id "MSTRG.60909"; transcript_id "MSTRG.60909.9"; exon_number "15";
chr14	StringTie	exon	102450560	102450649	1000	+	.	gene_id "MSTRG.60909"; transcript_id "MSTRG.60909.9"; exon_number "16";
chr14	StringTie	exon	102452394	102452627	1000	+	.	gene_id "MSTRG.60909"; transcript_id "MSTRG.60909.9"; exon_number "17";
chr14	StringTie	exon	102465141	102465289	1000	+	.	gene_id "MSTRG.60909"; transcript_id "MSTRG.60909.9"; exon_number "18";
chr14	StringTie	exon	102471467	102471605	1000	+	.	gene_id "MSTRG.60909"; transcript_id "MSTRG.60909.9"; exon_number "19";
chr14	StringTie	exon	102496979	102497120	1000	+	.	gene_id "MSTRG.60909"; transcript_id "MSTRG.60909.9"; exon_number "20";
chr14	StringTie	exon	102497469	102497719	1000	+	.	gene_id "MSTRG.60909"; transcript_id "MSTRG.60909.9"; exon_number "21";
chr14	StringTie	exon	102498103	102508022	1000	+	.	gene_id "MSTRG.60909"; transcript_id "MSTRG.60909.9"; exon_number "22";
chr1	StringTie	transcript	85277672	85448124	1000	+	.	gene_id "MSTRG.6091"; transcript_id "ENST00000426125"; gene_name "RP11-131L23.1"; ref_gene_id "ENSG00000223653";
chr1	StringTie	exon	85277672	85277738	1000	+	.	gene_id "MSTRG.6091"; transcript_id "ENST00000426125"; exon_number "1"; gene_name "RP11-131L23.1"; ref_gene_id "ENSG00000223653";
chr1	StringTie	exon	85376766	85376835	1000	+	.	gene_id "MSTRG.6091"; transcript_id "ENST00000426125"; exon_number "2"; gene_name "RP11-131L23.1"; ref_gene_id "ENSG00000223653";
chr1	StringTie	exon	85447798	85448124	1000	+	.	gene_id "MSTRG.6091"; transcript_id "ENST00000426125"; exon_number "3"; gene_name "RP11-131L23.1"; ref_gene_id "ENSG00000223653";
chr1	StringTie	transcript	85276715	85399963	1000	+	.	gene_id "MSTRG.6091"; transcript_id "ENST00000427819"; gene_name "RP11-131L23.1"; ref_gene_id "ENSG00000223653";
chr1	StringTie	exon	85276715	85276797	1000	+	.	gene_id "MSTRG.6091"; transcript_id "ENST00000427819"; exon_number "1"; gene_name "RP11-131L23.1"; ref_gene_id "ENSG00000223653";
chr1	StringTie	exon	85277641	85277738	1000	+	.	gene_id "MSTRG.6091"; transcript_id "ENST00000427819"; exon_number "2"; gene_name "RP11-131L23.1"; ref_gene_id "ENSG00000223653";
chr1	StringTie	exon	85376766	85376835	1000	+	.	gene_id "MSTRG.6091"; transcript_id "ENST00000427819"; exon_number "3"; gene_name "RP11-131L23.1"; ref_gene_id "ENSG00000223653";
chr1	StringTie	exon	85380374	85380565	1000	+	.	gene_id "MSTRG.6091"; transcript_id "ENST00000427819"; exon_number "4"; gene_name "RP11-131L23.1"; ref_gene_id "ENSG00000223653";
chr1	StringTie	exon	85398457	85399963	1000	+	.	gene_id "MSTRG.6091"; transcript_id "ENST00000427819"; exon_number "5"; gene_name "RP11-131L23.1"; ref_gene_id "ENSG00000223653";
chr1	StringTie	transcript	85276628	85278554	1000	+	.	gene_id "MSTRG.6091"; transcript_id "MSTRG.6091.1";
chr1	StringTie	exon	85276628	85276797	1000	+	.	gene_id "MSTRG.6091"; transcript_id "MSTRG.6091.1"; exon_number "1";
chr1	StringTie	exon	85277641	85277699	1000	+	.	gene_id "MSTRG.6091"; transcript_id "MSTRG.6091.1"; exon_number "2";
chr1	StringTie	exon	85278497	85278554	1000	+	.	gene_id "MSTRG.6091"; transcript_id "MSTRG.6091.1"; exon_number "3";
chr14	StringTie	transcript	102373315	102374337	1000	+	.	gene_id "MSTRG.60910"; transcript_id "MSTRG.60910.1";
chr14	StringTie	exon	102373315	102373499	1000	+	.	gene_id "MSTRG.60910"; transcript_id "MSTRG.60910.1"; exon_number "1";
chr14	StringTie	exon	102373979	102374337	1000	+	.	gene_id "MSTRG.60910"; transcript_id "MSTRG.60910.1"; exon_number "2";
chr14	StringTie	transcript	102501760	102509791	1000	-	.	gene_id "MSTRG.60911"; transcript_id "ENST00000286918"; gene_name "ANKRD9"; ref_gene_id "ENSG00000156381";
chr14	StringTie	exon	102501760	102507942	1000	-	.	gene_id "MSTRG.60911"; transcript_id "ENST00000286918"; exon_number "1"; gene_name "ANKRD9"; ref_gene_id "ENSG00000156381";
chr14	StringTie	exon	102508475	102508549	1000	-	.	gene_id "MSTRG.60911"; transcript_id "ENST00000286918"; exon_number "2"; gene_name "ANKRD9"; ref_gene_id "ENSG00000156381";
chr14	StringTie	exon	102508641	102508846	1000	-	.	gene_id "MSTRG.60911"; transcript_id "ENST00000286918"; exon_number "3"; gene_name "ANKRD9"; ref_gene_id "ENSG00000156381";
chr14	StringTie	exon	102509529	102509791	1000	-	.	gene_id "MSTRG.60911"; transcript_id "ENST00000286918"; exon_number "4"; gene_name "ANKRD9"; ref_gene_id "ENSG00000156381";
chr14	StringTie	transcript	102507574	102508911	1000	-	.	gene_id "MSTRG.60911"; transcript_id "ENST00000557902"; gene_name "ANKRD9"; ref_gene_id "ENSG00000156381";
chr14	StringTie	exon	102507574	102507942	1000	-	.	gene_id "MSTRG.60911"; transcript_id "ENST00000557902"; exon_number "1"; gene_name "ANKRD9"; ref_gene_id "ENSG00000156381";
chr14	StringTie	exon	102508475	102508549	1000	-	.	gene_id "MSTRG.60911"; transcript_id "ENST00000557902"; exon_number "2"; gene_name "ANKRD9"; ref_gene_id "ENSG00000156381";
chr14	StringTie	exon	102508736	102508911	1000	-	.	gene_id "MSTRG.60911"; transcript_id "ENST00000557902"; exon_number "3"; gene_name "ANKRD9"; ref_gene_id "ENSG00000156381";
chr14	StringTie	transcript	102507111	102509235	1000	-	.	gene_id "MSTRG.60911"; transcript_id "ENST00000559404"; gene_name "ANKRD9"; ref_gene_id "ENSG00000156381";
chr14	StringTie	exon	102507111	102507942	1000	-	.	gene_id "MSTRG.60911"; transcript_id "ENST00000559404"; exon_number "1"; gene_name "ANKRD9"; ref_gene_id "ENSG00000156381";
chr14	StringTie	exon	102508475	102508549	1000	-	.	gene_id "MSTRG.60911"; transcript_id "ENST00000559404"; exon_number "2"; gene_name "ANKRD9"; ref_gene_id "ENSG00000156381";
chr14	StringTie	exon	102508641	102509235	1000	-	.	gene_id "MSTRG.60911"; transcript_id "ENST00000559404"; exon_number "3"; gene_name "ANKRD9"; ref_gene_id "ENSG00000156381";
chr14	StringTie	transcript	102506842	102508817	1000	-	.	gene_id "MSTRG.60911"; transcript_id "ENST00000559651"; gene_name "ANKRD9"; ref_gene_id "ENSG00000156381";
chr14	StringTie	exon	102506842	102507942	1000	-	.	gene_id "MSTRG.60911"; transcript_id "ENST00000559651"; exon_number "1"; gene_name "ANKRD9"; ref_gene_id "ENSG00000156381";
chr14	StringTie	exon	102508475	102508817	1000	-	.	gene_id "MSTRG.60911"; transcript_id "ENST00000559651"; exon_number "2"; gene_name "ANKRD9"; ref_gene_id "ENSG00000156381";
chr14	StringTie	transcript	102506876	102509799	1000	-	.	gene_id "MSTRG.60911"; transcript_id "ENST00000560748"; gene_name "ANKRD9"; ref_gene_id "ENSG00000156381";
chr14	StringTie	exon	102506876	102507942	1000	-	.	gene_id "MSTRG.60911"; transcript_id "ENST00000560748"; exon_number "1"; gene_name "ANKRD9"; ref_gene_id "ENSG00000156381";
chr14	StringTie	exon	102508475	102508549	1000	-	.	gene_id "MSTRG.60911"; transcript_id "ENST00000560748"; exon_number "2"; gene_name "ANKRD9"; ref_gene_id "ENSG00000156381";
chr14	StringTie	exon	102509529	102509799	1000	-	.	gene_id "MSTRG.60911"; transcript_id "ENST00000560748"; exon_number "3"; gene_name "ANKRD9"; ref_gene_id "ENSG00000156381";
chr14	StringTie	transcript	102497588	102499804	1000	-	.	gene_id "MSTRG.60911"; transcript_id "MSTRG.60911.1";
chr14	StringTie	exon	102497588	102497634	1000	-	.	gene_id "MSTRG.60911"; transcript_id "MSTRG.60911.1"; exon_number "1";
chr14	StringTie	exon	102498883	102498899	1000	-	.	gene_id "MSTRG.60911"; transcript_id "MSTRG.60911.1"; exon_number "2";
chr14	StringTie	exon	102498960	102499057	1000	-	.	gene_id "MSTRG.60911"; transcript_id "MSTRG.60911.1"; exon_number "3";
chr14	StringTie	exon	102499754	102499804	1000	-	.	gene_id "MSTRG.60911"; transcript_id "MSTRG.60911.1"; exon_number "4";
chr14	StringTie	transcript	102498580	102499329	1000	-	.	gene_id "MSTRG.60911"; transcript_id "MSTRG.60911.10";
chr14	StringTie	exon	102498580	102498877	1000	-	.	gene_id "MSTRG.60911"; transcript_id "MSTRG.60911.10"; exon_number "1";
chr14	StringTie	exon	102498977	102499329	1000	-	.	gene_id "MSTRG.60911"; transcript_id "MSTRG.60911.10"; exon_number "2";
chr14	StringTie	transcript	102498598	102499247	1000	-	.	gene_id "MSTRG.60911"; transcript_id "MSTRG.60911.11";
chr14	StringTie	exon	102498598	102498959	1000	-	.	gene_id "MSTRG.60911"; transcript_id "MSTRG.60911.11"; exon_number "1";
chr14	StringTie	exon	102498982	102499247	1000	-	.	gene_id "MSTRG.60911"; transcript_id "MSTRG.60911.11"; exon_number "2";
chr14	StringTie	transcript	102498615	102499294	1000	-	.	gene_id "MSTRG.60911"; transcript_id "MSTRG.60911.12";
chr14	StringTie	exon	102498615	102498929	1000	-	.	gene_id "MSTRG.60911"; transcript_id "MSTRG.60911.12"; exon_number "1";
chr14	StringTie	exon	102498977	102499294	1000	-	.	gene_id "MSTRG.60911"; transcript_id "MSTRG.60911.12"; exon_number "2";
chr14	StringTie	transcript	102498637	102499406	1000	-	.	gene_id "MSTRG.60911"; transcript_id "MSTRG.60911.13";
chr14	StringTie	exon	102498637	102498959	1000	-	.	gene_id "MSTRG.60911"; transcript_id "MSTRG.60911.13"; exon_number "1";
chr14	StringTie	exon	102499054	102499406	1000	-	.	gene_id "MSTRG.60911"; transcript_id "MSTRG.60911.13"; exon_number "2";
chr14	StringTie	transcript	102498642	102499196	1000	-	.	gene_id "MSTRG.60911"; transcript_id "MSTRG.60911.14";
chr14	StringTie	exon	102498642	102498877	1000	-	.	gene_id "MSTRG.60911"; transcript_id "MSTRG.60911.14"; exon_number "1";
chr14	StringTie	exon	102498960	102499196	1000	-	.	gene_id "MSTRG.60911"; transcript_id "MSTRG.60911.14"; exon_number "2";
chr14	StringTie	transcript	102498659	102499187	1000	-	.	gene_id "MSTRG.60911"; transcript_id "MSTRG.60911.15";
chr14	StringTie	exon	102498659	102498877	1000	-	.	gene_id "MSTRG.60911"; transcript_id "MSTRG.60911.15"; exon_number "1";
chr14	StringTie	exon	102498930	102499187	1000	-	.	gene_id "MSTRG.60911"; transcript_id "MSTRG.60911.15"; exon_number "2";
chr14	StringTie	transcript	102498666	102499308	1000	-	.	gene_id "MSTRG.60911"; transcript_id "MSTRG.60911.16";
chr14	StringTie	exon	102498666	102498959	1000	-	.	gene_id "MSTRG.60911"; transcript_id "MSTRG.60911.16"; exon_number "1";
chr14	StringTie	exon	102499049	102499308	1000	-	.	gene_id "MSTRG.60911"; transcript_id "MSTRG.60911.16"; exon_number "2";
chr14	StringTie	transcript	102498676	102499143	1000	-	.	gene_id "MSTRG.60911"; transcript_id "MSTRG.60911.17";
chr14	StringTie	exon	102498676	102498959	1000	-	.	gene_id "MSTRG.60911"; transcript_id "MSTRG.60911.17"; exon_number "1";
chr14	StringTie	exon	102499044	102499143	1000	-	.	gene_id "MSTRG.60911"; transcript_id "MSTRG.60911.17"; exon_number "2";
chr14	StringTie	transcript	102498688	102499247	1000	-	.	gene_id "MSTRG.60911"; transcript_id "MSTRG.60911.18";
chr14	StringTie	exon	102498688	102498899	1000	-	.	gene_id "MSTRG.60911"; transcript_id "MSTRG.60911.18"; exon_number "1";
chr14	StringTie	exon	102499039	102499247	1000	-	.	gene_id "MSTRG.60911"; transcript_id "MSTRG.60911.18"; exon_number "2";
chr14	StringTie	transcript	102498697	102499215	1000	-	.	gene_id "MSTRG.60911"; transcript_id "MSTRG.60911.19";
chr14	StringTie	exon	102498697	102498899	1000	-	.	gene_id "MSTRG.60911"; transcript_id "MSTRG.60911.19"; exon_number "1";
chr14	StringTie	exon	102498930	102499215	1000	-	.	gene_id "MSTRG.60911"; transcript_id "MSTRG.60911.19"; exon_number "2";
chr14	StringTie	transcript	102498382	102500270	1000	-	.	gene_id "MSTRG.60911"; transcript_id "MSTRG.60911.2";
chr14	StringTie	exon	102498382	102498434	1000	-	.	gene_id "MSTRG.60911"; transcript_id "MSTRG.60911.2"; exon_number "1";
chr14	StringTie	exon	102498896	102500270	1000	-	.	gene_id "MSTRG.60911"; transcript_id "MSTRG.60911.2"; exon_number "2";
chr14	StringTie	transcript	102498747	102499152	1000	-	.	gene_id "MSTRG.60911"; transcript_id "MSTRG.60911.20";
chr14	StringTie	exon	102498747	102498939	1000	-	.	gene_id "MSTRG.60911"; transcript_id "MSTRG.60911.20"; exon_number "1";
chr14	StringTie	exon	102499034	102499152	1000	-	.	gene_id "MSTRG.60911"; transcript_id "MSTRG.60911.20"; exon_number "2";
chr14	StringTie	transcript	102498747	102499192	1000	-	.	gene_id "MSTRG.60911"; transcript_id "MSTRG.60911.21";
chr14	StringTie	exon	102498747	102498899	1000	-	.	gene_id "MSTRG.60911"; transcript_id "MSTRG.60911.21"; exon_number "1";
chr14	StringTie	exon	102499044	102499192	1000	-	.	gene_id "MSTRG.60911"; transcript_id "MSTRG.60911.21"; exon_number "2";
chr14	StringTie	transcript	102498758	102499119	1000	-	.	gene_id "MSTRG.60911"; transcript_id "MSTRG.60911.22";
chr14	StringTie	exon	102498758	102498929	1000	-	.	gene_id "MSTRG.60911"; transcript_id "MSTRG.60911.22"; exon_number "1";
chr14	StringTie	exon	102498965	102499119	1000	-	.	gene_id "MSTRG.60911"; transcript_id "MSTRG.60911.22"; exon_number "2";
chr14	StringTie	transcript	102498758	102499039	1000	-	.	gene_id "MSTRG.60911"; transcript_id "MSTRG.60911.23";
chr14	StringTie	exon	102498758	102498882	1000	-	.	gene_id "MSTRG.60911"; transcript_id "MSTRG.60911.23"; exon_number "1";
chr14	StringTie	exon	102498908	102499039	1000	-	.	gene_id "MSTRG.60911"; transcript_id "MSTRG.60911.23"; exon_number "2";
chr14	StringTie	transcript	102498797	102499033	1000	-	.	gene_id "MSTRG.60911"; transcript_id "MSTRG.60911.24";
chr14	StringTie	exon	102498797	102498959	1000	-	.	gene_id "MSTRG.60911"; transcript_id "MSTRG.60911.24"; exon_number "1";
chr14	StringTie	exon	102498987	102499033	1000	-	.	gene_id "MSTRG.60911"; transcript_id "MSTRG.60911.24"; exon_number "2";
chr14	StringTie	transcript	102498803	102499195	1000	-	.	gene_id "MSTRG.60911"; transcript_id "MSTRG.60911.25";
chr14	StringTie	exon	102498803	102498959	1000	-	.	gene_id "MSTRG.60911"; transcript_id "MSTRG.60911.25"; exon_number "1";
chr14	StringTie	exon	102498989	102499195	1000	-	.	gene_id "MSTRG.60911"; transcript_id "MSTRG.60911.25"; exon_number "2";
chr14	StringTie	transcript	102498817	102499155	1000	-	.	gene_id "MSTRG.60911"; transcript_id "MSTRG.60911.26";
chr14	StringTie	exon	102498817	102498929	1000	-	.	gene_id "MSTRG.60911"; transcript_id "MSTRG.60911.26"; exon_number "1";
chr14	StringTie	exon	102499039	102499155	1000	-	.	gene_id "MSTRG.60911"; transcript_id "MSTRG.60911.26"; exon_number "2";
chr14	StringTie	transcript	102498825	102499093	1000	-	.	gene_id "MSTRG.60911"; transcript_id "MSTRG.60911.27";
chr14	StringTie	exon	102498825	102498899	1000	-	.	gene_id "MSTRG.60911"; transcript_id "MSTRG.60911.27"; exon_number "1";
chr14	StringTie	exon	102498945	102499093	1000	-	.	gene_id "MSTRG.60911"; transcript_id "MSTRG.60911.27"; exon_number "2";
chr14	StringTie	transcript	102498844	102499153	1000	-	.	gene_id "MSTRG.60911"; transcript_id "MSTRG.60911.28";
chr14	StringTie	exon	102498844	102498929	1000	-	.	gene_id "MSTRG.60911"; transcript_id "MSTRG.60911.28"; exon_number "1";
chr14	StringTie	exon	102499004	102499153	1000	-	.	gene_id "MSTRG.60911"; transcript_id "MSTRG.60911.28"; exon_number "2";
chr14	StringTie	transcript	102501678	102509804	1000	-	.	gene_id "MSTRG.60911"; transcript_id "MSTRG.60911.29";
chr14	StringTie	exon	102501678	102501995	1000	-	.	gene_id "MSTRG.60911"; transcript_id "MSTRG.60911.29"; exon_number "1";
chr14	StringTie	exon	102506793	102507942	1000	-	.	gene_id "MSTRG.60911"; transcript_id "MSTRG.60911.29"; exon_number "2";
chr14	StringTie	exon	102508475	102508549	1000	-	.	gene_id "MSTRG.60911"; transcript_id "MSTRG.60911.29"; exon_number "3";
chr14	StringTie	exon	102508641	102508846	1000	-	.	gene_id "MSTRG.60911"; transcript_id "MSTRG.60911.29"; exon_number "4";
chr14	StringTie	exon	102509529	102509804	1000	-	.	gene_id "MSTRG.60911"; transcript_id "MSTRG.60911.29"; exon_number "5";
chr14	StringTie	transcript	102498434	102499280	1000	-	.	gene_id "MSTRG.60911"; transcript_id "MSTRG.60911.3";
chr14	StringTie	exon	102498434	102498638	1000	-	.	gene_id "MSTRG.60911"; transcript_id "MSTRG.60911.3"; exon_number "1";
chr14	StringTie	exon	102498666	102498929	1000	-	.	gene_id "MSTRG.60911"; transcript_id "MSTRG.60911.3"; exon_number "2";
chr14	StringTie	exon	102499019	102499280	1000	-	.	gene_id "MSTRG.60911"; transcript_id "MSTRG.60911.3"; exon_number "3";
chr14	StringTie	transcript	102501749	102509808	1000	-	.	gene_id "MSTRG.60911"; transcript_id "MSTRG.60911.30";
chr14	StringTie	exon	102501749	102501995	1000	-	.	gene_id "MSTRG.60911"; transcript_id "MSTRG.60911.30"; exon_number "1";
chr14	StringTie	exon	102506793	102507942	1000	-	.	gene_id "MSTRG.60911"; transcript_id "MSTRG.60911.30"; exon_number "2";
chr14	StringTie	exon	102508475	102508549	1000	-	.	gene_id "MSTRG.60911"; transcript_id "MSTRG.60911.30"; exon_number "3";
chr14	StringTie	exon	102509529	102509808	1000	-	.	gene_id "MSTRG.60911"; transcript_id "MSTRG.60911.30"; exon_number "4";
chr14	StringTie	transcript	102501755	102509754	1000	-	.	gene_id "MSTRG.60911"; transcript_id "MSTRG.60911.31";
chr14	StringTie	exon	102501755	102501995	1000	-	.	gene_id "MSTRG.60911"; transcript_id "MSTRG.60911.31"; exon_number "1";
chr14	StringTie	exon	102506793	102507942	1000	-	.	gene_id "MSTRG.60911"; transcript_id "MSTRG.60911.31"; exon_number "2";
chr14	StringTie	exon	102508475	102508549	1000	-	.	gene_id "MSTRG.60911"; transcript_id "MSTRG.60911.31"; exon_number "3";
chr14	StringTie	exon	102508641	102508852	1000	-	.	gene_id "MSTRG.60911"; transcript_id "MSTRG.60911.31"; exon_number "4";
chr14	StringTie	exon	102509529	102509754	1000	-	.	gene_id "MSTRG.60911"; transcript_id "MSTRG.60911.31"; exon_number "5";
chr14	StringTie	transcript	102501755	102509792	1000	-	.	gene_id "MSTRG.60911"; transcript_id "MSTRG.60911.32";
chr14	StringTie	exon	102501755	102501995	1000	-	.	gene_id "MSTRG.60911"; transcript_id "MSTRG.60911.32"; exon_number "1";
chr14	StringTie	exon	102506793	102507942	1000	-	.	gene_id "MSTRG.60911"; transcript_id "MSTRG.60911.32"; exon_number "2";
chr14	StringTie	exon	102508475	102508549	1000	-	.	gene_id "MSTRG.60911"; transcript_id "MSTRG.60911.32"; exon_number "3";
chr14	StringTie	exon	102508641	102508862	1000	-	.	gene_id "MSTRG.60911"; transcript_id "MSTRG.60911.32"; exon_number "4";
chr14	StringTie	exon	102509529	102509792	1000	-	.	gene_id "MSTRG.60911"; transcript_id "MSTRG.60911.32"; exon_number "5";
chr14	StringTie	transcript	102501757	102509765	1000	-	.	gene_id "MSTRG.60911"; transcript_id "MSTRG.60911.33";
chr14	StringTie	exon	102501757	102502968	1000	-	.	gene_id "MSTRG.60911"; transcript_id "MSTRG.60911.33"; exon_number "1";
chr14	StringTie	exon	102503581	102507942	1000	-	.	gene_id "MSTRG.60911"; transcript_id "MSTRG.60911.33"; exon_number "2";
chr14	StringTie	exon	102508475	102508549	1000	-	.	gene_id "MSTRG.60911"; transcript_id "MSTRG.60911.33"; exon_number "3";
chr14	StringTie	exon	102509529	102509765	1000	-	.	gene_id "MSTRG.60911"; transcript_id "MSTRG.60911.33"; exon_number "4";
chr14	StringTie	transcript	102501758	102525583	1000	-	.	gene_id "MSTRG.60911"; transcript_id "MSTRG.60911.34";
chr14	StringTie	exon	102501758	102507942	1000	-	.	gene_id "MSTRG.60911"; transcript_id "MSTRG.60911.34"; exon_number "1";
chr14	StringTie	exon	102508475	102508549	1000	-	.	gene_id "MSTRG.60911"; transcript_id "MSTRG.60911.34"; exon_number "2";
chr14	StringTie	exon	102525480	102525583	1000	-	.	gene_id "MSTRG.60911"; transcript_id "MSTRG.60911.34"; exon_number "3";
chr14	StringTie	transcript	102501761	102509774	1000	-	.	gene_id "MSTRG.60911"; transcript_id "MSTRG.60911.36";
chr14	StringTie	exon	102501761	102501995	1000	-	.	gene_id "MSTRG.60911"; transcript_id "MSTRG.60911.36"; exon_number "1";
chr14	StringTie	exon	102502158	102507942	1000	-	.	gene_id "MSTRG.60911"; transcript_id "MSTRG.60911.36"; exon_number "2";
chr14	StringTie	exon	102508475	102508549	1000	-	.	gene_id "MSTRG.60911"; transcript_id "MSTRG.60911.36"; exon_number "3";
chr14	StringTie	exon	102508641	102508846	1000	-	.	gene_id "MSTRG.60911"; transcript_id "MSTRG.60911.36"; exon_number "4";
chr14	StringTie	exon	102509529	102509774	1000	-	.	gene_id "MSTRG.60911"; transcript_id "MSTRG.60911.36"; exon_number "5";
chr14	StringTie	transcript	102501767	102509577	1000	-	.	gene_id "MSTRG.60911"; transcript_id "MSTRG.60911.37";
chr14	StringTie	exon	102501767	102501995	1000	-	.	gene_id "MSTRG.60911"; transcript_id "MSTRG.60911.37"; exon_number "1";
chr14	StringTie	exon	102507770	102507942	1000	-	.	gene_id "MSTRG.60911"; transcript_id "MSTRG.60911.37"; exon_number "2";
chr14	StringTie	exon	102508475	102508549	1000	-	.	gene_id "MSTRG.60911"; transcript_id "MSTRG.60911.37"; exon_number "3";
chr14	StringTie	exon	102508641	102508862	1000	-	.	gene_id "MSTRG.60911"; transcript_id "MSTRG.60911.37"; exon_number "4";
chr14	StringTie	exon	102509529	102509577	1000	-	.	gene_id "MSTRG.60911"; transcript_id "MSTRG.60911.37"; exon_number "5";
chr14	StringTie	transcript	102501780	102509585	1000	-	.	gene_id "MSTRG.60911"; transcript_id "MSTRG.60911.38";
chr14	StringTie	exon	102501780	102507838	1000	-	.	gene_id "MSTRG.60911"; transcript_id "MSTRG.60911.38"; exon_number "1";
chr14	StringTie	exon	102507914	102507942	1000	-	.	gene_id "MSTRG.60911"; transcript_id "MSTRG.60911.38"; exon_number "2";
chr14	StringTie	exon	102508475	102508549	1000	-	.	gene_id "MSTRG.60911"; transcript_id "MSTRG.60911.38"; exon_number "3";
chr14	StringTie	exon	102508641	102508862	1000	-	.	gene_id "MSTRG.60911"; transcript_id "MSTRG.60911.38"; exon_number "4";
chr14	StringTie	exon	102509529	102509585	1000	-	.	gene_id "MSTRG.60911"; transcript_id "MSTRG.60911.38"; exon_number "5";
chr14	StringTie	transcript	102501803	102509751	1000	-	.	gene_id "MSTRG.60911"; transcript_id "MSTRG.60911.39";
chr14	StringTie	exon	102501803	102501995	1000	-	.	gene_id "MSTRG.60911"; transcript_id "MSTRG.60911.39"; exon_number "1";
chr14	StringTie	exon	102506793	102507012	1000	-	.	gene_id "MSTRG.60911"; transcript_id "MSTRG.60911.39"; exon_number "2";
chr14	StringTie	exon	102507126	102507942	1000	-	.	gene_id "MSTRG.60911"; transcript_id "MSTRG.60911.39"; exon_number "3";
chr14	StringTie	exon	102508475	102508549	1000	-	.	gene_id "MSTRG.60911"; transcript_id "MSTRG.60911.39"; exon_number "4";
chr14	StringTie	exon	102508641	102508846	1000	-	.	gene_id "MSTRG.60911"; transcript_id "MSTRG.60911.39"; exon_number "5";
chr14	StringTie	exon	102509529	102509751	1000	-	.	gene_id "MSTRG.60911"; transcript_id "MSTRG.60911.39"; exon_number "6";
chr14	StringTie	transcript	102498494	102499518	1000	-	.	gene_id "MSTRG.60911"; transcript_id "MSTRG.60911.4";
chr14	StringTie	exon	102498494	102498899	1000	-	.	gene_id "MSTRG.60911"; transcript_id "MSTRG.60911.4"; exon_number "1";
chr14	StringTie	exon	102498960	102499339	1000	-	.	gene_id "MSTRG.60911"; transcript_id "MSTRG.60911.4"; exon_number "2";
chr14	StringTie	exon	102499461	102499518	1000	-	.	gene_id "MSTRG.60911"; transcript_id "MSTRG.60911.4"; exon_number "3";
chr14	StringTie	transcript	102501896	102509774	1000	-	.	gene_id "MSTRG.60911"; transcript_id "MSTRG.60911.40";
chr14	StringTie	exon	102501896	102502201	1000	-	.	gene_id "MSTRG.60911"; transcript_id "MSTRG.60911.40"; exon_number "1";
chr14	StringTie	exon	102502357	102507942	1000	-	.	gene_id "MSTRG.60911"; transcript_id "MSTRG.60911.40"; exon_number "2";
chr14	StringTie	exon	102508475	102508846	1000	-	.	gene_id "MSTRG.60911"; transcript_id "MSTRG.60911.40"; exon_number "3";
chr14	StringTie	exon	102509529	102509774	1000	-	.	gene_id "MSTRG.60911"; transcript_id "MSTRG.60911.40"; exon_number "4";
chr14	StringTie	transcript	102501896	102509799	1000	-	.	gene_id "MSTRG.60911"; transcript_id "MSTRG.60911.41";
chr14	StringTie	exon	102501896	102506688	1000	-	.	gene_id "MSTRG.60911"; transcript_id "MSTRG.60911.41"; exon_number "1";
chr14	StringTie	exon	102506793	102507942	1000	-	.	gene_id "MSTRG.60911"; transcript_id "MSTRG.60911.41"; exon_number "2";
chr14	StringTie	exon	102508475	102508549	1000	-	.	gene_id "MSTRG.60911"; transcript_id "MSTRG.60911.41"; exon_number "3";
chr14	StringTie	exon	102509529	102509799	1000	-	.	gene_id "MSTRG.60911"; transcript_id "MSTRG.60911.41"; exon_number "4";
chr14	StringTie	transcript	102502580	102509591	1000	-	.	gene_id "MSTRG.60911"; transcript_id "MSTRG.60911.42";
chr14	StringTie	exon	102502580	102505272	1000	-	.	gene_id "MSTRG.60911"; transcript_id "MSTRG.60911.42"; exon_number "1";
chr14	StringTie	exon	102505313	102507942	1000	-	.	gene_id "MSTRG.60911"; transcript_id "MSTRG.60911.42"; exon_number "2";
chr14	StringTie	exon	102508475	102508549	1000	-	.	gene_id "MSTRG.60911"; transcript_id "MSTRG.60911.42"; exon_number "3";
chr14	StringTie	exon	102508641	102508846	1000	-	.	gene_id "MSTRG.60911"; transcript_id "MSTRG.60911.42"; exon_number "4";
chr14	StringTie	exon	102509529	102509591	1000	-	.	gene_id "MSTRG.60911"; transcript_id "MSTRG.60911.42"; exon_number "5";
chr14	StringTie	transcript	102503621	102509655	1000	-	.	gene_id "MSTRG.60911"; transcript_id "MSTRG.60911.43";
chr14	StringTie	exon	102503621	102504879	1000	-	.	gene_id "MSTRG.60911"; transcript_id "MSTRG.60911.43"; exon_number "1";
chr14	StringTie	exon	102506793	102507942	1000	-	.	gene_id "MSTRG.60911"; transcript_id "MSTRG.60911.43"; exon_number "2";
chr14	StringTie	exon	102508475	102508846	1000	-	.	gene_id "MSTRG.60911"; transcript_id "MSTRG.60911.43"; exon_number "3";
chr14	StringTie	exon	102509529	102509655	1000	-	.	gene_id "MSTRG.60911"; transcript_id "MSTRG.60911.43"; exon_number "4";
chr14	StringTie	transcript	102503625	102509733	1000	-	.	gene_id "MSTRG.60911"; transcript_id "MSTRG.60911.44";
chr14	StringTie	exon	102503625	102506000	1000	-	.	gene_id "MSTRG.60911"; transcript_id "MSTRG.60911.44"; exon_number "1";
chr14	StringTie	exon	102506085	102507942	1000	-	.	gene_id "MSTRG.60911"; transcript_id "MSTRG.60911.44"; exon_number "2";
chr14	StringTie	exon	102508475	102508549	1000	-	.	gene_id "MSTRG.60911"; transcript_id "MSTRG.60911.44"; exon_number "3";
chr14	StringTie	exon	102508641	102508846	1000	-	.	gene_id "MSTRG.60911"; transcript_id "MSTRG.60911.44"; exon_number "4";
chr14	StringTie	exon	102509529	102509733	1000	-	.	gene_id "MSTRG.60911"; transcript_id "MSTRG.60911.44"; exon_number "5";
chr14	StringTie	transcript	102506814	102509671	1000	-	.	gene_id "MSTRG.60911"; transcript_id "MSTRG.60911.45";
chr14	StringTie	exon	102506814	102507772	1000	-	.	gene_id "MSTRG.60911"; transcript_id "MSTRG.60911.45"; exon_number "1";
chr14	StringTie	exon	102508475	102508549	1000	-	.	gene_id "MSTRG.60911"; transcript_id "MSTRG.60911.45"; exon_number "2";
chr14	StringTie	exon	102508641	102508846	1000	-	.	gene_id "MSTRG.60911"; transcript_id "MSTRG.60911.45"; exon_number "3";
chr14	StringTie	exon	102509529	102509671	1000	-	.	gene_id "MSTRG.60911"; transcript_id "MSTRG.60911.45"; exon_number "4";
chr14	StringTie	transcript	102498516	102499378	1000	-	.	gene_id "MSTRG.60911"; transcript_id "MSTRG.60911.5";
chr14	StringTie	exon	102498516	102498929	1000	-	.	gene_id "MSTRG.60911"; transcript_id "MSTRG.60911.5"; exon_number "1";
chr14	StringTie	exon	102499019	102499378	1000	-	.	gene_id "MSTRG.60911"; transcript_id "MSTRG.60911.5"; exon_number "2";
chr14	StringTie	transcript	102498524	102499344	1000	-	.	gene_id "MSTRG.60911"; transcript_id "MSTRG.60911.6";
chr14	StringTie	exon	102498524	102498929	1000	-	.	gene_id "MSTRG.60911"; transcript_id "MSTRG.60911.6"; exon_number "1";
chr14	StringTie	exon	102498960	102499344	1000	-	.	gene_id "MSTRG.60911"; transcript_id "MSTRG.60911.6"; exon_number "2";
chr14	StringTie	transcript	102498524	102499344	1000	-	.	gene_id "MSTRG.60911"; transcript_id "MSTRG.60911.7";
chr14	StringTie	exon	102498524	102498959	1000	-	.	gene_id "MSTRG.60911"; transcript_id "MSTRG.60911.7"; exon_number "1";
chr14	StringTie	exon	102499019	102499344	1000	-	.	gene_id "MSTRG.60911"; transcript_id "MSTRG.60911.7"; exon_number "2";
chr14	StringTie	transcript	102498526	102499219	1000	-	.	gene_id "MSTRG.60911"; transcript_id "MSTRG.60911.8";
chr14	StringTie	exon	102498526	102498877	1000	-	.	gene_id "MSTRG.60911"; transcript_id "MSTRG.60911.8"; exon_number "1";
chr14	StringTie	exon	102498900	102499219	1000	-	.	gene_id "MSTRG.60911"; transcript_id "MSTRG.60911.8"; exon_number "2";
chr14	StringTie	transcript	102498550	102509794	1000	-	.	gene_id "MSTRG.60911"; transcript_id "MSTRG.60911.9";
chr14	StringTie	exon	102498550	102498899	1000	-	.	gene_id "MSTRG.60911"; transcript_id "MSTRG.60911.9"; exon_number "1";
chr14	StringTie	exon	102499054	102507942	1000	-	.	gene_id "MSTRG.60911"; transcript_id "MSTRG.60911.9"; exon_number "2";
chr14	StringTie	exon	102508475	102508549	1000	-	.	gene_id "MSTRG.60911"; transcript_id "MSTRG.60911.9"; exon_number "3";
chr14	StringTie	exon	102508641	102508846	1000	-	.	gene_id "MSTRG.60911"; transcript_id "MSTRG.60911.9"; exon_number "4";
chr14	StringTie	exon	102509529	102509794	1000	-	.	gene_id "MSTRG.60911"; transcript_id "MSTRG.60911.9"; exon_number "5";
chr14	StringTie	transcript	102508734	102531291	1000	+	.	gene_id "MSTRG.60912"; transcript_id "MSTRG.60912.1";
chr14	StringTie	exon	102508734	102508820	1000	+	.	gene_id "MSTRG.60912"; transcript_id "MSTRG.60912.1"; exon_number "1";
chr14	StringTie	exon	102525264	102525408	1000	+	.	gene_id "MSTRG.60912"; transcript_id "MSTRG.60912.1"; exon_number "2";
chr14	StringTie	exon	102530856	102531028	1000	+	.	gene_id "MSTRG.60912"; transcript_id "MSTRG.60912.1"; exon_number "3";
chr14	StringTie	exon	102531138	102531291	1000	+	.	gene_id "MSTRG.60912"; transcript_id "MSTRG.60912.1"; exon_number "4";
chr14	StringTie	transcript	102530656	102531291	1000	+	.	gene_id "MSTRG.60912"; transcript_id "MSTRG.60912.2";
chr14	StringTie	exon	102530656	102530771	1000	+	.	gene_id "MSTRG.60912"; transcript_id "MSTRG.60912.2"; exon_number "1";
chr14	StringTie	exon	102530856	102531028	1000	+	.	gene_id "MSTRG.60912"; transcript_id "MSTRG.60912.2"; exon_number "2";
chr14	StringTie	exon	102531138	102531291	1000	+	.	gene_id "MSTRG.60912"; transcript_id "MSTRG.60912.2"; exon_number "3";
chr14	StringTie	transcript	102535253	102536039	1000	.	.	gene_id "MSTRG.60913"; transcript_id "MSTRG.60913.1";
chr14	StringTie	exon	102535253	102536039	1000	.	.	gene_id "MSTRG.60913"; transcript_id "MSTRG.60913.1"; exon_number "1";
chr14	StringTie	transcript	102538154	102538393	1000	.	.	gene_id "MSTRG.60914"; transcript_id "MSTRG.60914.1";
```
