## Additional File 7 - TCGA transcript assembly for "Widespread 3’ UTR splicing regulates expression of oncogene transcripts in sequence-dependent and independent manners": all_tissues_agg-agg-agg.gtf (part 1595 of 2216)

```
chr14	StringTie	exon	102538154	102538393	1000	.	.	gene_id "MSTRG.60914"; transcript_id "MSTRG.60914.1"; exon_number "1";
chr14	StringTie	transcript	102539644	102539726	1000	+	.	gene_id "MSTRG.60915"; transcript_id "ENST00000582498"; gene_name "MIR4309"; ref_gene_id "ENSG00000266015";
chr14	StringTie	exon	102539644	102539726	1000	+	.	gene_id "MSTRG.60915"; transcript_id "ENST00000582498"; exon_number "1"; gene_name "MIR4309"; ref_gene_id "ENSG00000266015";
chr14	StringTie	transcript	102540822	102541092	1000	.	.	gene_id "MSTRG.60916"; transcript_id "MSTRG.60916.1";
chr14	StringTie	exon	102540822	102541092	1000	.	.	gene_id "MSTRG.60916"; transcript_id "MSTRG.60916.1"; exon_number "1";
chr14	StringTie	transcript	102592661	102730576	1000	+	.	gene_id "MSTRG.60917"; transcript_id "ENST00000262241"; gene_name "RCOR1"; ref_gene_id "ENSG00000089902";
chr14	StringTie	exon	102592661	102593187	1000	+	.	gene_id "MSTRG.60917"; transcript_id "ENST00000262241"; exon_number "1"; gene_name "RCOR1"; ref_gene_id "ENSG00000089902";
chr14	StringTie	exon	102593266	102593325	1000	+	.	gene_id "MSTRG.60917"; transcript_id "ENST00000262241"; exon_number "2"; gene_name "RCOR1"; ref_gene_id "ENSG00000089902";
chr14	StringTie	exon	102681895	102681978	1000	+	.	gene_id "MSTRG.60917"; transcript_id "ENST00000262241"; exon_number "3"; gene_name "RCOR1"; ref_gene_id "ENSG00000089902";
chr14	StringTie	exon	102701278	102701330	1000	+	.	gene_id "MSTRG.60917"; transcript_id "ENST00000262241"; exon_number "4"; gene_name "RCOR1"; ref_gene_id "ENSG00000089902";
chr14	StringTie	exon	102707351	102707512	1000	+	.	gene_id "MSTRG.60917"; transcript_id "ENST00000262241"; exon_number "5"; gene_name "RCOR1"; ref_gene_id "ENSG00000089902";
chr14	StringTie	exon	102708465	102708583	1000	+	.	gene_id "MSTRG.60917"; transcript_id "ENST00000262241"; exon_number "6"; gene_name "RCOR1"; ref_gene_id "ENSG00000089902";
chr14	StringTie	exon	102710935	102711013	1000	+	.	gene_id "MSTRG.60917"; transcript_id "ENST00000262241"; exon_number "7"; gene_name "RCOR1"; ref_gene_id "ENSG00000089902";
chr14	StringTie	exon	102714423	102714617	1000	+	.	gene_id "MSTRG.60917"; transcript_id "ENST00000262241"; exon_number "8"; gene_name "RCOR1"; ref_gene_id "ENSG00000089902";
chr14	StringTie	exon	102721007	102721084	1000	+	.	gene_id "MSTRG.60917"; transcript_id "ENST00000262241"; exon_number "9"; gene_name "RCOR1"; ref_gene_id "ENSG00000089902";
chr14	StringTie	exon	102721320	102721377	1000	+	.	gene_id "MSTRG.60917"; transcript_id "ENST00000262241"; exon_number "10"; gene_name "RCOR1"; ref_gene_id "ENSG00000089902";
chr14	StringTie	exon	102722187	102722416	1000	+	.	gene_id "MSTRG.60917"; transcript_id "ENST00000262241"; exon_number "11"; gene_name "RCOR1"; ref_gene_id "ENSG00000089902";
chr14	StringTie	exon	102726468	102730576	1000	+	.	gene_id "MSTRG.60917"; transcript_id "ENST00000262241"; exon_number "12"; gene_name "RCOR1"; ref_gene_id "ENSG00000089902";
chr14	StringTie	transcript	102777479	102911499	1000	+	.	gene_id "MSTRG.60917"; transcript_id "ENST00000347662"; gene_name "TRAF3"; ref_gene_id "ENSG00000131323";
chr14	StringTie	exon	102777479	102777675	1000	+	.	gene_id "MSTRG.60917"; transcript_id "ENST00000347662"; exon_number "1"; gene_name "TRAF3"; ref_gene_id "ENSG00000131323";
chr14	StringTie	exon	102830334	102830472	1000	+	.	gene_id "MSTRG.60917"; transcript_id "ENST00000347662"; exon_number "2"; gene_name "TRAF3"; ref_gene_id "ENSG00000131323";
chr14	StringTie	exon	102870185	102870446	1000	+	.	gene_id "MSTRG.60917"; transcript_id "ENST00000347662"; exon_number "3"; gene_name "TRAF3"; ref_gene_id "ENSG00000131323";
chr14	StringTie	exon	102871917	102871968	1000	+	.	gene_id "MSTRG.60917"; transcript_id "ENST00000347662"; exon_number "4"; gene_name "TRAF3"; ref_gene_id "ENSG00000131323";
chr14	StringTie	exon	102875624	102875728	1000	+	.	gene_id "MSTRG.60917"; transcript_id "ENST00000347662"; exon_number "5"; gene_name "TRAF3"; ref_gene_id "ENSG00000131323";
chr14	StringTie	exon	102876358	102876525	1000	+	.	gene_id "MSTRG.60917"; transcript_id "ENST00000347662"; exon_number "6"; gene_name "TRAF3"; ref_gene_id "ENSG00000131323";
chr14	StringTie	exon	102886189	102886269	1000	+	.	gene_id "MSTRG.60917"; transcript_id "ENST00000347662"; exon_number "7"; gene_name "TRAF3"; ref_gene_id "ENSG00000131323";
chr14	StringTie	exon	102891325	102891417	1000	+	.	gene_id "MSTRG.60917"; transcript_id "ENST00000347662"; exon_number "8"; gene_name "TRAF3"; ref_gene_id "ENSG00000131323";
chr14	StringTie	exon	102897261	102897401	1000	+	.	gene_id "MSTRG.60917"; transcript_id "ENST00000347662"; exon_number "9"; gene_name "TRAF3"; ref_gene_id "ENSG00000131323";
chr14	StringTie	exon	102903255	102903429	1000	+	.	gene_id "MSTRG.60917"; transcript_id "ENST00000347662"; exon_number "10"; gene_name "TRAF3"; ref_gene_id "ENSG00000131323";
chr14	StringTie	exon	102905213	102911499	1000	+	.	gene_id "MSTRG.60917"; transcript_id "ENST00000347662"; exon_number "11"; gene_name "TRAF3"; ref_gene_id "ENSG00000131323";
chr14	StringTie	transcript	102830354	102906255	1000	+	.	gene_id "MSTRG.60917"; transcript_id "ENST00000351691"; gene_name "TRAF3"; ref_gene_id "ENSG00000131323";
chr14	StringTie	exon	102830354	102830472	1000	+	.	gene_id "MSTRG.60917"; transcript_id "ENST00000351691"; exon_number "1"; gene_name "TRAF3"; ref_gene_id "ENSG00000131323";
chr14	StringTie	exon	102870185	102870446	1000	+	.	gene_id "MSTRG.60917"; transcript_id "ENST00000351691"; exon_number "2"; gene_name "TRAF3"; ref_gene_id "ENSG00000131323";
chr14	StringTie	exon	102871917	102871968	1000	+	.	gene_id "MSTRG.60917"; transcript_id "ENST00000351691"; exon_number "3"; gene_name "TRAF3"; ref_gene_id "ENSG00000131323";
chr14	StringTie	exon	102875624	102875728	1000	+	.	gene_id "MSTRG.60917"; transcript_id "ENST00000351691"; exon_number "4"; gene_name "TRAF3"; ref_gene_id "ENSG00000131323";
chr14	StringTie	exon	102876358	102876525	1000	+	.	gene_id "MSTRG.60917"; transcript_id "ENST00000351691"; exon_number "5"; gene_name "TRAF3"; ref_gene_id "ENSG00000131323";
chr14	StringTie	exon	102886189	102886269	1000	+	.	gene_id "MSTRG.60917"; transcript_id "ENST00000351691"; exon_number "6"; gene_name "TRAF3"; ref_gene_id "ENSG00000131323";
chr14	StringTie	exon	102891325	102891417	1000	+	.	gene_id "MSTRG.60917"; transcript_id "ENST00000351691"; exon_number "7"; gene_name "TRAF3"; ref_gene_id "ENSG00000131323";
chr14	StringTie	exon	102897261	102897401	1000	+	.	gene_id "MSTRG.60917"; transcript_id "ENST00000351691"; exon_number "8"; gene_name "TRAF3"; ref_gene_id "ENSG00000131323";
chr14	StringTie	exon	102903255	102903429	1000	+	.	gene_id "MSTRG.60917"; transcript_id "ENST00000351691"; exon_number "9"; gene_name "TRAF3"; ref_gene_id "ENSG00000131323";
chr14	StringTie	exon	102905213	102906255	1000	+	.	gene_id "MSTRG.60917"; transcript_id "ENST00000351691"; exon_number "10"; gene_name "TRAF3"; ref_gene_id "ENSG00000131323";
chr14	StringTie	transcript	102777557	102906261	1000	+	.	gene_id "MSTRG.60917"; transcript_id "ENST00000392745"; gene_name "TRAF3"; ref_gene_id "ENSG00000131323";
chr14	StringTie	exon	102777557	102777675	1000	+	.	gene_id "MSTRG.60917"; transcript_id "ENST00000392745"; exon_number "1"; gene_name "TRAF3"; ref_gene_id "ENSG00000131323";
chr14	StringTie	exon	102830334	102830472	1000	+	.	gene_id "MSTRG.60917"; transcript_id "ENST00000392745"; exon_number "2"; gene_name "TRAF3"; ref_gene_id "ENSG00000131323";
chr14	StringTie	exon	102870185	102870446	1000	+	.	gene_id "MSTRG.60917"; transcript_id "ENST00000392745"; exon_number "3"; gene_name "TRAF3"; ref_gene_id "ENSG00000131323";
chr14	StringTie	exon	102871917	102871968	1000	+	.	gene_id "MSTRG.60917"; transcript_id "ENST00000392745"; exon_number "4"; gene_name "TRAF3"; ref_gene_id "ENSG00000131323";
chr14	StringTie	exon	102875624	102875728	1000	+	.	gene_id "MSTRG.60917"; transcript_id "ENST00000392745"; exon_number "5"; gene_name "TRAF3"; ref_gene_id "ENSG00000131323";
chr14	StringTie	exon	102876358	102876525	1000	+	.	gene_id "MSTRG.60917"; transcript_id "ENST00000392745"; exon_number "6"; gene_name "TRAF3"; ref_gene_id "ENSG00000131323";
chr14	StringTie	exon	102886189	102886269	1000	+	.	gene_id "MSTRG.60917"; transcript_id "ENST00000392745"; exon_number "7"; gene_name "TRAF3"; ref_gene_id "ENSG00000131323";
chr14	StringTie	exon	102889560	102889634	1000	+	.	gene_id "MSTRG.60917"; transcript_id "ENST00000392745"; exon_number "8"; gene_name "TRAF3"; ref_gene_id "ENSG00000131323";
chr14	StringTie	exon	102891325	102891417	1000	+	.	gene_id "MSTRG.60917"; transcript_id "ENST00000392745"; exon_number "9"; gene_name "TRAF3"; ref_gene_id "ENSG00000131323";
chr14	StringTie	exon	102897261	102897401	1000	+	.	gene_id "MSTRG.60917"; transcript_id "ENST00000392745"; exon_number "10"; gene_name "TRAF3"; ref_gene_id "ENSG00000131323";
chr14	StringTie	exon	102903255	102903429	1000	+	.	gene_id "MSTRG.60917"; transcript_id "ENST00000392745"; exon_number "11"; gene_name "TRAF3"; ref_gene_id "ENSG00000131323";
chr14	StringTie	exon	102905213	102906261	1000	+	.	gene_id "MSTRG.60917"; transcript_id "ENST00000392745"; exon_number "12"; gene_name "TRAF3"; ref_gene_id "ENSG00000131323";
chr14	StringTie	transcript	102777602	102906021	1000	+	.	gene_id "MSTRG.60917"; transcript_id "ENST00000539721"; gene_name "TRAF3"; ref_gene_id "ENSG00000131323";
chr14	StringTie	exon	102777602	102777675	1000	+	.	gene_id "MSTRG.60917"; transcript_id "ENST00000539721"; exon_number "1"; gene_name "TRAF3"; ref_gene_id "ENSG00000131323";
chr14	StringTie	exon	102870185	102870446	1000	+	.	gene_id "MSTRG.60917"; transcript_id "ENST00000539721"; exon_number "2"; gene_name "TRAF3"; ref_gene_id "ENSG00000131323";
chr14	StringTie	exon	102871917	102871968	1000	+	.	gene_id "MSTRG.60917"; transcript_id "ENST00000539721"; exon_number "3"; gene_name "TRAF3"; ref_gene_id "ENSG00000131323";
chr14	StringTie	exon	102875624	102875728	1000	+	.	gene_id "MSTRG.60917"; transcript_id "ENST00000539721"; exon_number "4"; gene_name "TRAF3"; ref_gene_id "ENSG00000131323";
chr14	StringTie	exon	102876358	102876525	1000	+	.	gene_id "MSTRG.60917"; transcript_id "ENST00000539721"; exon_number "5"; gene_name "TRAF3"; ref_gene_id "ENSG00000131323";
chr14	StringTie	exon	102897261	102897401	1000	+	.	gene_id "MSTRG.60917"; transcript_id "ENST00000539721"; exon_number "6"; gene_name "TRAF3"; ref_gene_id "ENSG00000131323";
chr14	StringTie	exon	102903255	102903429	1000	+	.	gene_id "MSTRG.60917"; transcript_id "ENST00000539721"; exon_number "7"; gene_name "TRAF3"; ref_gene_id "ENSG00000131323";
chr14	StringTie	exon	102905213	102906021	1000	+	.	gene_id "MSTRG.60917"; transcript_id "ENST00000539721"; exon_number "8"; gene_name "TRAF3"; ref_gene_id "ENSG00000131323";
chr14	StringTie	transcript	102710742	102714452	1000	+	.	gene_id "MSTRG.60917"; transcript_id "ENST00000558495"; gene_name "RCOR1"; ref_gene_id "ENSG00000089902";
chr14	StringTie	exon	102710742	102711013	1000	+	.	gene_id "MSTRG.60917"; transcript_id "ENST00000558495"; exon_number "1"; gene_name "RCOR1"; ref_gene_id "ENSG00000089902";
chr14	StringTie	exon	102714423	102714452	1000	+	.	gene_id "MSTRG.60917"; transcript_id "ENST00000558495"; exon_number "2"; gene_name "RCOR1"; ref_gene_id "ENSG00000089902";
chr14	StringTie	transcript	102871927	102897307	1000	+	.	gene_id "MSTRG.60917"; transcript_id "ENST00000558700"; gene_name "TRAF3"; ref_gene_id "ENSG00000131323";
chr14	StringTie	exon	102871927	102871968	1000	+	.	gene_id "MSTRG.60917"; transcript_id "ENST00000558700"; exon_number "1"; gene_name "TRAF3"; ref_gene_id "ENSG00000131323";
chr14	StringTie	exon	102875624	102875728	1000	+	.	gene_id "MSTRG.60917"; transcript_id "ENST00000558700"; exon_number "2"; gene_name "TRAF3"; ref_gene_id "ENSG00000131323";
chr14	StringTie	exon	102876358	102876525	1000	+	.	gene_id "MSTRG.60917"; transcript_id "ENST00000558700"; exon_number "3"; gene_name "TRAF3"; ref_gene_id "ENSG00000131323";
chr14	StringTie	exon	102886189	102886269	1000	+	.	gene_id "MSTRG.60917"; transcript_id "ENST00000558700"; exon_number "4"; gene_name "TRAF3"; ref_gene_id "ENSG00000131323";
chr14	StringTie	exon	102889560	102889634	1000	+	.	gene_id "MSTRG.60917"; transcript_id "ENST00000558700"; exon_number "5"; gene_name "TRAF3"; ref_gene_id "ENSG00000131323";
chr14	StringTie	exon	102891325	102891417	1000	+	.	gene_id "MSTRG.60917"; transcript_id "ENST00000558700"; exon_number "6"; gene_name "TRAF3"; ref_gene_id "ENSG00000131323";
chr14	StringTie	exon	102895073	102895199	1000	+	.	gene_id "MSTRG.60917"; transcript_id "ENST00000558700"; exon_number "7"; gene_name "TRAF3"; ref_gene_id "ENSG00000131323";
chr14	StringTie	exon	102897261	102897307	1000	+	.	gene_id "MSTRG.60917"; transcript_id "ENST00000558700"; exon_number "8"; gene_name "TRAF3"; ref_gene_id "ENSG00000131323";
chr14	StringTie	transcript	102875675	102876677	1000	+	.	gene_id "MSTRG.60917"; transcript_id "ENST00000558880"; gene_name "TRAF3"; ref_gene_id "ENSG00000131323";
chr14	StringTie	exon	102875675	102875728	1000	+	.	gene_id "MSTRG.60917"; transcript_id "ENST00000558880"; exon_number "1"; gene_name "TRAF3"; ref_gene_id "ENSG00000131323";
chr14	StringTie	exon	102876358	102876677	1000	+	.	gene_id "MSTRG.60917"; transcript_id "ENST00000558880"; exon_number "2"; gene_name "TRAF3"; ref_gene_id "ENSG00000131323";
chr14	StringTie	transcript	102720926	102721551	1000	+	.	gene_id "MSTRG.60917"; transcript_id "ENST00000559597"; gene_name "RCOR1"; ref_gene_id "ENSG00000089902";
chr14	StringTie	exon	102720926	102721084	1000	+	.	gene_id "MSTRG.60917"; transcript_id "ENST00000559597"; exon_number "1"; gene_name "RCOR1"; ref_gene_id "ENSG00000089902";
chr14	StringTie	exon	102721320	102721551	1000	+	.	gene_id "MSTRG.60917"; transcript_id "ENST00000559597"; exon_number "2"; gene_name "RCOR1"; ref_gene_id "ENSG00000089902";
chr14	StringTie	transcript	102875687	102905463	1000	+	.	gene_id "MSTRG.60917"; transcript_id "ENST00000559734"; gene_name "TRAF3"; ref_gene_id "ENSG00000131323";
chr14	StringTie	exon	102875687	102875728	1000	+	.	gene_id "MSTRG.60917"; transcript_id "ENST00000559734"; exon_number "1"; gene_name "TRAF3"; ref_gene_id "ENSG00000131323";
chr14	StringTie	exon	102876358	102876525	1000	+	.	gene_id "MSTRG.60917"; transcript_id "ENST00000559734"; exon_number "2"; gene_name "TRAF3"; ref_gene_id "ENSG00000131323";
chr14	StringTie	exon	102891325	102891417	1000	+	.	gene_id "MSTRG.60917"; transcript_id "ENST00000559734"; exon_number "3"; gene_name "TRAF3"; ref_gene_id "ENSG00000131323";
chr14	StringTie	exon	102897261	102897401	1000	+	.	gene_id "MSTRG.60917"; transcript_id "ENST00000559734"; exon_number "4"; gene_name "TRAF3"; ref_gene_id "ENSG00000131323";
chr14	StringTie	exon	102903255	102903429	1000	+	.	gene_id "MSTRG.60917"; transcript_id "ENST00000559734"; exon_number "5"; gene_name "TRAF3"; ref_gene_id "ENSG00000131323";
chr14	StringTie	exon	102905213	102905463	1000	+	.	gene_id "MSTRG.60917"; transcript_id "ENST00000559734"; exon_number "6"; gene_name "TRAF3"; ref_gene_id "ENSG00000131323";
chr14	StringTie	transcript	102545254	102555826	1000	+	.	gene_id "MSTRG.60917"; transcript_id "ENST00000559946"; gene_name "CTD-2555C10.3"; ref_gene_id "ENSG00000259230";
chr14	StringTie	exon	102545254	102545576	1000	+	.	gene_id "MSTRG.60917"; transcript_id "ENST00000559946"; exon_number "1"; gene_name "CTD-2555C10.3"; ref_gene_id "ENSG00000259230";
chr14	StringTie	exon	102550346	102550508	1000	+	.	gene_id "MSTRG.60917"; transcript_id "ENST00000559946"; exon_number "2"; gene_name "CTD-2555C10.3"; ref_gene_id "ENSG00000259230";
chr14	StringTie	exon	102554710	102555826	1000	+	.	gene_id "MSTRG.60917"; transcript_id "ENST00000559946"; exon_number "3"; gene_name "CTD-2555C10.3"; ref_gene_id "ENSG00000259230";
chr14	StringTie	transcript	102777476	102911500	1000	+	.	gene_id "MSTRG.60917"; transcript_id "ENST00000560371"; gene_name "TRAF3"; ref_gene_id "ENSG00000131323";
chr14	StringTie	exon	102777476	102777675	1000	+	.	gene_id "MSTRG.60917"; transcript_id "ENST00000560371"; exon_number "1"; gene_name "TRAF3"; ref_gene_id "ENSG00000131323";
chr14	StringTie	exon	102870185	102870446	1000	+	.	gene_id "MSTRG.60917"; transcript_id "ENST00000560371"; exon_number "2"; gene_name "TRAF3"; ref_gene_id "ENSG00000131323";
chr14	StringTie	exon	102871917	102871968	1000	+	.	gene_id "MSTRG.60917"; transcript_id "ENST00000560371"; exon_number "3"; gene_name "TRAF3"; ref_gene_id "ENSG00000131323";
chr14	StringTie	exon	102875624	102875728	1000	+	.	gene_id "MSTRG.60917"; transcript_id "ENST00000560371"; exon_number "4"; gene_name "TRAF3"; ref_gene_id "ENSG00000131323";
chr14	StringTie	exon	102876358	102876525	1000	+	.	gene_id "MSTRG.60917"; transcript_id "ENST00000560371"; exon_number "5"; gene_name "TRAF3"; ref_gene_id "ENSG00000131323";
chr14	StringTie	exon	102886189	102886269	1000	+	.	gene_id "MSTRG.60917"; transcript_id "ENST00000560371"; exon_number "6"; gene_name "TRAF3"; ref_gene_id "ENSG00000131323";
chr14	StringTie	exon	102889560	102889634	1000	+	.	gene_id "MSTRG.60917"; transcript_id "ENST00000560371"; exon_number "7"; gene_name "TRAF3"; ref_gene_id "ENSG00000131323";
chr14	StringTie	exon	102891325	102891417	1000	+	.	gene_id "MSTRG.60917"; transcript_id "ENST00000560371"; exon_number "8"; gene_name "TRAF3"; ref_gene_id "ENSG00000131323";
chr14	StringTie	exon	102897261	102897401	1000	+	.	gene_id "MSTRG.60917"; transcript_id "ENST00000560371"; exon_number "9"; gene_name "TRAF3"; ref_gene_id "ENSG00000131323";
chr14	StringTie	exon	102903255	102903429	1000	+	.	gene_id "MSTRG.60917"; transcript_id "ENST00000560371"; exon_number "10"; gene_name "TRAF3"; ref_gene_id "ENSG00000131323";
chr14	StringTie	exon	102905213	102911500	1000	+	.	gene_id "MSTRG.60917"; transcript_id "ENST00000560371"; exon_number "11"; gene_name "TRAF3"; ref_gene_id "ENSG00000131323";
chr14	StringTie	transcript	102777618	102871953	1000	+	.	gene_id "MSTRG.60917"; transcript_id "ENST00000560463"; gene_name "TRAF3"; ref_gene_id "ENSG00000131323";
chr14	StringTie	exon	102777618	102777675	1000	+	.	gene_id "MSTRG.60917"; transcript_id "ENST00000560463"; exon_number "1"; gene_name "TRAF3"; ref_gene_id "ENSG00000131323";
chr14	StringTie	exon	102809008	102809129	1000	+	.	gene_id "MSTRG.60917"; transcript_id "ENST00000560463"; exon_number "2"; gene_name "TRAF3"; ref_gene_id "ENSG00000131323";
chr14	StringTie	exon	102810664	102810746	1000	+	.	gene_id "MSTRG.60917"; transcript_id "ENST00000560463"; exon_number "3"; gene_name "TRAF3"; ref_gene_id "ENSG00000131323";
chr14	StringTie	exon	102830334	102830472	1000	+	.	gene_id "MSTRG.60917"; transcript_id "ENST00000560463"; exon_number "4"; gene_name "TRAF3"; ref_gene_id "ENSG00000131323";
chr14	StringTie	exon	102870185	102870446	1000	+	.	gene_id "MSTRG.60917"; transcript_id "ENST00000560463"; exon_number "5"; gene_name "TRAF3"; ref_gene_id "ENSG00000131323";
chr14	StringTie	exon	102871917	102871953	1000	+	.	gene_id "MSTRG.60917"; transcript_id "ENST00000560463"; exon_number "6"; gene_name "TRAF3"; ref_gene_id "ENSG00000131323";
chr14	StringTie	transcript	102721022	102726585	1000	+	.	gene_id "MSTRG.60917"; transcript_id "ENST00000560472"; gene_name "RCOR1"; ref_gene_id "ENSG00000089902";
chr14	StringTie	exon	102721022	102721084	1000	+	.	gene_id "MSTRG.60917"; transcript_id "ENST00000560472"; exon_number "1"; gene_name "RCOR1"; ref_gene_id "ENSG00000089902";
chr14	StringTie	exon	102722187	102722416	1000	+	.	gene_id "MSTRG.60917"; transcript_id "ENST00000560472"; exon_number "2"; gene_name "RCOR1"; ref_gene_id "ENSG00000089902";
chr14	StringTie	exon	102726468	102726585	1000	+	.	gene_id "MSTRG.60917"; transcript_id "ENST00000560472"; exon_number "3"; gene_name "RCOR1"; ref_gene_id "ENSG00000089902";
chr14	StringTie	transcript	102545005	102564972	1000	+	.	gene_id "MSTRG.60917"; transcript_id "MSTRG.60917.1";
chr14	StringTie	exon	102545005	102545576	1000	+	.	gene_id "MSTRG.60917"; transcript_id "MSTRG.60917.1"; exon_number "1";
chr14	StringTie	exon	102550346	102550508	1000	+	.	gene_id "MSTRG.60917"; transcript_id "MSTRG.60917.1"; exon_number "2";
chr14	StringTie	exon	102552250	102552379	1000	+	.	gene_id "MSTRG.60917"; transcript_id "MSTRG.60917.1"; exon_number "3";
chr14	StringTie	exon	102563350	102563446	1000	+	.	gene_id "MSTRG.60917"; transcript_id "MSTRG.60917.1"; exon_number "4";
chr14	StringTie	exon	102564100	102564972	1000	+	.	gene_id "MSTRG.60917"; transcript_id "MSTRG.60917.1"; exon_number "5";
chr14	StringTie	transcript	102545547	102555824	1000	+	.	gene_id "MSTRG.60917"; transcript_id "MSTRG.60917.10";
chr14	StringTie	exon	102545547	102545576	1000	+	.	gene_id "MSTRG.60917"; transcript_id "MSTRG.60917.10"; exon_number "1";
chr14	StringTie	exon	102552250	102552623	1000	+	.	gene_id "MSTRG.60917"; transcript_id "MSTRG.60917.10"; exon_number "2";
chr14	StringTie	exon	102554710	102555824	1000	+	.	gene_id "MSTRG.60917"; transcript_id "MSTRG.60917.10"; exon_number "3";
chr14	StringTie	transcript	102545749	102555975	1000	+	.	gene_id "MSTRG.60917"; transcript_id "MSTRG.60917.11";
chr14	StringTie	exon	102545749	102546135	1000	+	.	gene_id "MSTRG.60917"; transcript_id "MSTRG.60917.11"; exon_number "1";
chr14	StringTie	exon	102550346	102550508	1000	+	.	gene_id "MSTRG.60917"; transcript_id "MSTRG.60917.11"; exon_number "2";
chr14	StringTie	exon	102554710	102555975	1000	+	.	gene_id "MSTRG.60917"; transcript_id "MSTRG.60917.11"; exon_number "3";
chr14	StringTie	transcript	102545802	102556611	1000	+	.	gene_id "MSTRG.60917"; transcript_id "MSTRG.60917.12";
chr14	StringTie	exon	102545802	102546188	1000	+	.	gene_id "MSTRG.60917"; transcript_id "MSTRG.60917.12"; exon_number "1";
chr14	StringTie	exon	102550346	102550508	1000	+	.	gene_id "MSTRG.60917"; transcript_id "MSTRG.60917.12"; exon_number "2";
chr14	StringTie	exon	102554710	102556611	1000	+	.	gene_id "MSTRG.60917"; transcript_id "MSTRG.60917.12"; exon_number "3";
chr14	StringTie	transcript	102546097	102564818	1000	+	.	gene_id "MSTRG.60917"; transcript_id "MSTRG.60917.13";
chr14	StringTie	exon	102546097	102546135	1000	+	.	gene_id "MSTRG.60917"; transcript_id "MSTRG.60917.13"; exon_number "1";
chr14	StringTie	exon	102550346	102552623	1000	+	.	gene_id "MSTRG.60917"; transcript_id "MSTRG.60917.13"; exon_number "2";
chr14	StringTie	exon	102563350	102563446	1000	+	.	gene_id "MSTRG.60917"; transcript_id "MSTRG.60917.13"; exon_number "3";
chr14	StringTie	exon	102564100	102564818	1000	+	.	gene_id "MSTRG.60917"; transcript_id "MSTRG.60917.13"; exon_number "4";
chr14	StringTie	transcript	102551837	102558735	1000	+	.	gene_id "MSTRG.60917"; transcript_id "MSTRG.60917.14";
chr14	StringTie	exon	102551837	102551850	1000	+	.	gene_id "MSTRG.60917"; transcript_id "MSTRG.60917.14"; exon_number "1";
chr14	StringTie	exon	102552250	102552623	1000	+	.	gene_id "MSTRG.60917"; transcript_id "MSTRG.60917.14"; exon_number "2";
chr14	StringTie	exon	102554710	102558735	1000	+	.	gene_id "MSTRG.60917"; transcript_id "MSTRG.60917.14"; exon_number "3";
chr14	StringTie	transcript	102552089	102556220	1000	+	.	gene_id "MSTRG.60917"; transcript_id "MSTRG.60917.15";
chr14	StringTie	exon	102552089	102552623	1000	+	.	gene_id "MSTRG.60917"; transcript_id "MSTRG.60917.15"; exon_number "1";
chr14	StringTie	exon	102553697	102553742	1000	+	.	gene_id "MSTRG.60917"; transcript_id "MSTRG.60917.15"; exon_number "2";
chr14	StringTie	exon	102554710	102556220	1000	+	.	gene_id "MSTRG.60917"; transcript_id "MSTRG.60917.15"; exon_number "3";
chr14	StringTie	transcript	102552151	102730643	1000	+	.	gene_id "MSTRG.60917"; transcript_id "MSTRG.60917.16";
chr14	StringTie	exon	102552151	102552379	1000	+	.	gene_id "MSTRG.60917"; transcript_id "MSTRG.60917.16"; exon_number "1";
chr14	StringTie	exon	102563350	102563446	1000	+	.	gene_id "MSTRG.60917"; transcript_id "MSTRG.60917.16"; exon_number "2";
chr14	StringTie	exon	102580087	102580300	1000	+	.	gene_id "MSTRG.60917"; transcript_id "MSTRG.60917.16"; exon_number "3";
chr14	StringTie	exon	102580809	102581003	1000	+	.	gene_id "MSTRG.60917"; transcript_id "MSTRG.60917.16"; exon_number "4";
chr14	StringTie	exon	102589464	102589579	1000	+	.	gene_id "MSTRG.60917"; transcript_id "MSTRG.60917.16"; exon_number "5";
chr14	StringTie	exon	102590866	102593325	1000	+	.	gene_id "MSTRG.60917"; transcript_id "MSTRG.60917.16"; exon_number "6";
chr14	StringTie	exon	102681895	102681978	1000	+	.	gene_id "MSTRG.60917"; transcript_id "MSTRG.60917.16"; exon_number "7";
chr14	StringTie	exon	102701278	102701330	1000	+	.	gene_id "MSTRG.60917"; transcript_id "MSTRG.60917.16"; exon_number "8";
chr14	StringTie	exon	102707351	102707512	1000	+	.	gene_id "MSTRG.60917"; transcript_id "MSTRG.60917.16"; exon_number "9";
chr14	StringTie	exon	102708465	102708583	1000	+	.	gene_id "MSTRG.60917"; transcript_id "MSTRG.60917.16"; exon_number "10";
chr14	StringTie	exon	102710935	102711013	1000	+	.	gene_id "MSTRG.60917"; transcript_id "MSTRG.60917.16"; exon_number "11";
chr14	StringTie	exon	102714423	102714617	1000	+	.	gene_id "MSTRG.60917"; transcript_id "MSTRG.60917.16"; exon_number "12";
chr14	StringTie	exon	102721007	102721377	1000	+	.	gene_id "MSTRG.60917"; transcript_id "MSTRG.60917.16"; exon_number "13";
chr14	StringTie	exon	102722187	102722416	1000	+	.	gene_id "MSTRG.60917"; transcript_id "MSTRG.60917.16"; exon_number "14";
chr14	StringTie	exon	102726468	102730643	1000	+	.	gene_id "MSTRG.60917"; transcript_id "MSTRG.60917.16"; exon_number "15";
chr14	StringTie	transcript	102552225	102756837	1000	+	.	gene_id "MSTRG.60917"; transcript_id "MSTRG.60917.17";
chr14	StringTie	exon	102552225	102552379	1000	+	.	gene_id "MSTRG.60917"; transcript_id "MSTRG.60917.17"; exon_number "1";
chr14	StringTie	exon	102563350	102563446	1000	+	.	gene_id "MSTRG.60917"; transcript_id "MSTRG.60917.17"; exon_number "2";
chr14	StringTie	exon	102580087	102580300	1000	+	.	gene_id "MSTRG.60917"; transcript_id "MSTRG.60917.17"; exon_number "3";
chr14	StringTie	exon	102580789	102581003	1000	+	.	gene_id "MSTRG.60917"; transcript_id "MSTRG.60917.17"; exon_number "4";
chr14	StringTie	exon	102589464	102589579	1000	+	.	gene_id "MSTRG.60917"; transcript_id "MSTRG.60917.17"; exon_number "5";
chr14	StringTie	exon	102590866	102593187	1000	+	.	gene_id "MSTRG.60917"; transcript_id "MSTRG.60917.17"; exon_number "6";
chr14	StringTie	exon	102593266	102593325	1000	+	.	gene_id "MSTRG.60917"; transcript_id "MSTRG.60917.17"; exon_number "7";
chr14	StringTie	exon	102681895	102681978	1000	+	.	gene_id "MSTRG.60917"; transcript_id "MSTRG.60917.17"; exon_number "8";
chr14	StringTie	exon	102701278	102701330	1000	+	.	gene_id "MSTRG.60917"; transcript_id "MSTRG.60917.17"; exon_number "9";
chr14	StringTie	exon	102707351	102707512	1000	+	.	gene_id "MSTRG.60917"; transcript_id "MSTRG.60917.17"; exon_number "10";
chr14	StringTie	exon	102708465	102708583	1000	+	.	gene_id "MSTRG.60917"; transcript_id "MSTRG.60917.17"; exon_number "11";
chr14	StringTie	exon	102710935	102711013	1000	+	.	gene_id "MSTRG.60917"; transcript_id "MSTRG.60917.17"; exon_number "12";
chr14	StringTie	exon	102714423	102714617	1000	+	.	gene_id "MSTRG.60917"; transcript_id "MSTRG.60917.17"; exon_number "13";
chr14	StringTie	exon	102721007	102721084	1000	+	.	gene_id "MSTRG.60917"; transcript_id "MSTRG.60917.17"; exon_number "14";
chr14	StringTie	exon	102721320	102721377	1000	+	.	gene_id "MSTRG.60917"; transcript_id "MSTRG.60917.17"; exon_number "15";
chr14	StringTie	exon	102722187	102722416	1000	+	.	gene_id "MSTRG.60917"; transcript_id "MSTRG.60917.17"; exon_number "16";
chr14	StringTie	exon	102726468	102726561	1000	+	.	gene_id "MSTRG.60917"; transcript_id "MSTRG.60917.17"; exon_number "17";
chr14	StringTie	exon	102743478	102743710	1000	+	.	gene_id "MSTRG.60917"; transcript_id "MSTRG.60917.17"; exon_number "18";
chr14	StringTie	exon	102753477	102756837	1000	+	.	gene_id "MSTRG.60917"; transcript_id "MSTRG.60917.17"; exon_number "19";
chr14	StringTie	transcript	102552250	102591427	1000	+	.	gene_id "MSTRG.60917"; transcript_id "MSTRG.60917.18";
chr14	StringTie	exon	102552250	102552623	1000	+	.	gene_id "MSTRG.60917"; transcript_id "MSTRG.60917.18"; exon_number "1";
chr14	StringTie	exon	102563350	102563446	1000	+	.	gene_id "MSTRG.60917"; transcript_id "MSTRG.60917.18"; exon_number "2";
chr14	StringTie	exon	102580087	102580300	1000	+	.	gene_id "MSTRG.60917"; transcript_id "MSTRG.60917.18"; exon_number "3";
chr14	StringTie	exon	102589464	102589579	1000	+	.	gene_id "MSTRG.60917"; transcript_id "MSTRG.60917.18"; exon_number "4";
chr14	StringTie	exon	102590866	102591427	1000	+	.	gene_id "MSTRG.60917"; transcript_id "MSTRG.60917.18"; exon_number "5";
chr14	StringTie	transcript	102552250	102591649	1000	+	.	gene_id "MSTRG.60917"; transcript_id "MSTRG.60917.19";
chr14	StringTie	exon	102552250	102552623	1000	+	.	gene_id "MSTRG.60917"; transcript_id "MSTRG.60917.19"; exon_number "1";
chr14	StringTie	exon	102563350	102563446	1000	+	.	gene_id "MSTRG.60917"; transcript_id "MSTRG.60917.19"; exon_number "2";
chr14	StringTie	exon	102580087	102580300	1000	+	.	gene_id "MSTRG.60917"; transcript_id "MSTRG.60917.19"; exon_number "3";
chr14	StringTie	exon	102580809	102581003	1000	+	.	gene_id "MSTRG.60917"; transcript_id "MSTRG.60917.19"; exon_number "4";
chr14	StringTie	exon	102589464	102589579	1000	+	.	gene_id "MSTRG.60917"; transcript_id "MSTRG.60917.19"; exon_number "5";
chr14	StringTie	exon	102590866	102591649	1000	+	.	gene_id "MSTRG.60917"; transcript_id "MSTRG.60917.19"; exon_number "6";
chr14	StringTie	transcript	102545005	102555832	1000	+	.	gene_id "MSTRG.60917"; transcript_id "MSTRG.60917.2";
chr14	StringTie	exon	102545005	102545576	1000	+	.	gene_id "MSTRG.60917"; transcript_id "MSTRG.60917.2"; exon_number "1";
chr14	StringTie	exon	102552250	102552379	1000	+	.	gene_id "MSTRG.60917"; transcript_id "MSTRG.60917.2"; exon_number "2";
chr14	StringTie	exon	102554710	102555832	1000	+	.	gene_id "MSTRG.60917"; transcript_id "MSTRG.60917.2"; exon_number "3";
chr14	StringTie	transcript	102552250	102582151	1000	+	.	gene_id "MSTRG.60917"; transcript_id "MSTRG.60917.20";
chr14	StringTie	exon	102552250	102552379	1000	+	.	gene_id "MSTRG.60917"; transcript_id "MSTRG.60917.20"; exon_number "1";
chr14	StringTie	exon	102563350	102563446	1000	+	.	gene_id "MSTRG.60917"; transcript_id "MSTRG.60917.20"; exon_number "2";
chr14	StringTie	exon	102580087	102580300	1000	+	.	gene_id "MSTRG.60917"; transcript_id "MSTRG.60917.20"; exon_number "3";
chr14	StringTie	exon	102580789	102581003	1000	+	.	gene_id "MSTRG.60917"; transcript_id "MSTRG.60917.20"; exon_number "4";
chr14	StringTie	exon	102581183	102582151	1000	+	.	gene_id "MSTRG.60917"; transcript_id "MSTRG.60917.20"; exon_number "5";
chr14	StringTie	transcript	102552258	102576880	1000	+	.	gene_id "MSTRG.60917"; transcript_id "MSTRG.60917.21";
chr14	StringTie	exon	102552258	102552379	1000	+	.	gene_id "MSTRG.60917"; transcript_id "MSTRG.60917.21"; exon_number "1";
chr14	StringTie	exon	102563350	102563446	1000	+	.	gene_id "MSTRG.60917"; transcript_id "MSTRG.60917.21"; exon_number "2";
chr14	StringTie	exon	102575511	102576880	1000	+	.	gene_id "MSTRG.60917"; transcript_id "MSTRG.60917.21"; exon_number "3";
chr14	StringTie	transcript	102552258	102591222	1000	+	.	gene_id "MSTRG.60917"; transcript_id "MSTRG.60917.22";
chr14	StringTie	exon	102552258	102552623	1000	+	.	gene_id "MSTRG.60917"; transcript_id "MSTRG.60917.22"; exon_number "1";
chr14	StringTie	exon	102563350	102563446	1000	+	.	gene_id "MSTRG.60917"; transcript_id "MSTRG.60917.22"; exon_number "2";
chr14	StringTie	exon	102580087	102580300	1000	+	.	gene_id "MSTRG.60917"; transcript_id "MSTRG.60917.22"; exon_number "3";
chr14	StringTie	exon	102580789	102581003	1000	+	.	gene_id "MSTRG.60917"; transcript_id "MSTRG.60917.22"; exon_number "4";
chr14	StringTie	exon	102589464	102589579	1000	+	.	gene_id "MSTRG.60917"; transcript_id "MSTRG.60917.22"; exon_number "5";
chr14	StringTie	exon	102590866	102591222	1000	+	.	gene_id "MSTRG.60917"; transcript_id "MSTRG.60917.22"; exon_number "6";
chr14	StringTie	transcript	102552259	102582189	1000	+	.	gene_id "MSTRG.60917"; transcript_id "MSTRG.60917.23";
chr14	StringTie	exon	102552259	102552623	1000	+	.	gene_id "MSTRG.60917"; transcript_id "MSTRG.60917.23"; exon_number "1";
chr14	StringTie	exon	102563350	102563446	1000	+	.	gene_id "MSTRG.60917"; transcript_id "MSTRG.60917.23"; exon_number "2";
chr14	StringTie	exon	102580087	102580300	1000	+	.	gene_id "MSTRG.60917"; transcript_id "MSTRG.60917.23"; exon_number "3";
chr14	StringTie	exon	102580789	102581003	1000	+	.	gene_id "MSTRG.60917"; transcript_id "MSTRG.60917.23"; exon_number "4";
chr14	StringTie	exon	102581183	102582189	1000	+	.	gene_id "MSTRG.60917"; transcript_id "MSTRG.60917.23"; exon_number "5";
chr14	StringTie	transcript	102552259	102591992	1000	+	.	gene_id "MSTRG.60917"; transcript_id "MSTRG.60917.24";
chr14	StringTie	exon	102552259	102552623	1000	+	.	gene_id "MSTRG.60917"; transcript_id "MSTRG.60917.24"; exon_number "1";
chr14	StringTie	exon	102563350	102563446	1000	+	.	gene_id "MSTRG.60917"; transcript_id "MSTRG.60917.24"; exon_number "2";
chr14	StringTie	exon	102575511	102575702	1000	+	.	gene_id "MSTRG.60917"; transcript_id "MSTRG.60917.24"; exon_number "3";
chr14	StringTie	exon	102589464	102591992	1000	+	.	gene_id "MSTRG.60917"; transcript_id "MSTRG.60917.24"; exon_number "4";
chr14	StringTie	transcript	102552280	102559834	1000	+	.	gene_id "MSTRG.60917"; transcript_id "MSTRG.60917.25";
chr14	StringTie	exon	102552280	102552379	1000	+	.	gene_id "MSTRG.60917"; transcript_id "MSTRG.60917.25"; exon_number "1";
chr14	StringTie	exon	102559426	102559834	1000	+	.	gene_id "MSTRG.60917"; transcript_id "MSTRG.60917.25"; exon_number "2";
chr14	StringTie	transcript	102552299	102555932	1000	+	.	gene_id "MSTRG.60917"; transcript_id "MSTRG.60917.26";
chr14	StringTie	exon	102552299	102552379	1000	+	.	gene_id "MSTRG.60917"; transcript_id "MSTRG.60917.26"; exon_number "1";
chr14	StringTie	exon	102554836	102555932	1000	+	.	gene_id "MSTRG.60917"; transcript_id "MSTRG.60917.26"; exon_number "2";
chr14	StringTie	transcript	102552299	102591649	1000	+	.	gene_id "MSTRG.60917"; transcript_id "MSTRG.60917.27";
chr14	StringTie	exon	102552299	102552379	1000	+	.	gene_id "MSTRG.60917"; transcript_id "MSTRG.60917.27"; exon_number "1";
chr14	StringTie	exon	102563350	102563446	1000	+	.	gene_id "MSTRG.60917"; transcript_id "MSTRG.60917.27"; exon_number "2";
chr14	StringTie	exon	102580087	102580300	1000	+	.	gene_id "MSTRG.60917"; transcript_id "MSTRG.60917.27"; exon_number "3";
chr14	StringTie	exon	102589464	102589579	1000	+	.	gene_id "MSTRG.60917"; transcript_id "MSTRG.60917.27"; exon_number "4";
chr14	StringTie	exon	102590866	102591649	1000	+	.	gene_id "MSTRG.60917"; transcript_id "MSTRG.60917.27"; exon_number "5";
chr14	StringTie	transcript	102552300	102582005	1000	+	.	gene_id "MSTRG.60917"; transcript_id "MSTRG.60917.28";
chr14	StringTie	exon	102552300	102552623	1000	+	.	gene_id "MSTRG.60917"; transcript_id "MSTRG.60917.28"; exon_number "1";
chr14	StringTie	exon	102563350	102563446	1000	+	.	gene_id "MSTRG.60917"; transcript_id "MSTRG.60917.28"; exon_number "2";
chr14	StringTie	exon	102580087	102580300	1000	+	.	gene_id "MSTRG.60917"; transcript_id "MSTRG.60917.28"; exon_number "3";
chr14	StringTie	exon	102580809	102581003	1000	+	.	gene_id "MSTRG.60917"; transcript_id "MSTRG.60917.28"; exon_number "4";
chr14	StringTie	exon	102581183	102582005	1000	+	.	gene_id "MSTRG.60917"; transcript_id "MSTRG.60917.28"; exon_number "5";
chr14	StringTie	transcript	102552303	102555802	1000	+	.	gene_id "MSTRG.60917"; transcript_id "MSTRG.60917.29";
chr14	StringTie	exon	102552303	102552623	1000	+	.	gene_id "MSTRG.60917"; transcript_id "MSTRG.60917.29"; exon_number "1";
chr14	StringTie	exon	102554836	102555802	1000	+	.	gene_id "MSTRG.60917"; transcript_id "MSTRG.60917.29"; exon_number "2";
chr14	StringTie	transcript	102545059	102591253	1000	+	.	gene_id "MSTRG.60917"; transcript_id "MSTRG.60917.3";
chr14	StringTie	exon	102545059	102545576	1000	+	.	gene_id "MSTRG.60917"; transcript_id "MSTRG.60917.3"; exon_number "1";
chr14	StringTie	exon	102563350	102563446	1000	+	.	gene_id "MSTRG.60917"; transcript_id "MSTRG.60917.3"; exon_number "2";
chr14	StringTie	exon	102580087	102580300	1000	+	.	gene_id "MSTRG.60917"; transcript_id "MSTRG.60917.3"; exon_number "3";
chr14	StringTie	exon	102580809	102581003	1000	+	.	gene_id "MSTRG.60917"; transcript_id "MSTRG.60917.3"; exon_number "4";
chr14	StringTie	exon	102589464	102591253	1000	+	.	gene_id "MSTRG.60917"; transcript_id "MSTRG.60917.3"; exon_number "5";
chr14	StringTie	transcript	102589776	102591913	1000	+	.	gene_id "MSTRG.60917"; transcript_id "MSTRG.60917.30";
chr14	StringTie	exon	102589776	102590298	1000	+	.	gene_id "MSTRG.60917"; transcript_id "MSTRG.60917.30"; exon_number "1";
chr14	StringTie	exon	102590866	102591913	1000	+	.	gene_id "MSTRG.60917"; transcript_id "MSTRG.60917.30"; exon_number "2";
chr14	StringTie	transcript	102589873	102591339	1000	+	.	gene_id "MSTRG.60917"; transcript_id "MSTRG.60917.31";
chr14	StringTie	exon	102589873	102589962	1000	+	.	gene_id "MSTRG.60917"; transcript_id "MSTRG.60917.31"; exon_number "1";
chr14	StringTie	exon	102590866	102591339	1000	+	.	gene_id "MSTRG.60917"; transcript_id "MSTRG.60917.31"; exon_number "2";
chr14	StringTie	transcript	102589873	102591339	1000	+	.	gene_id "MSTRG.60917"; transcript_id "MSTRG.60917.32";
chr14	StringTie	exon	102589873	102589965	1000	+	.	gene_id "MSTRG.60917"; transcript_id "MSTRG.60917.32"; exon_number "1";
chr14	StringTie	exon	102590866	102591339	1000	+	.	gene_id "MSTRG.60917"; transcript_id "MSTRG.60917.32"; exon_number "2";
chr14	StringTie	transcript	102592537	102609825	1000	+	.	gene_id "MSTRG.60917"; transcript_id "MSTRG.60917.33";
chr14	StringTie	exon	102592537	102593187	1000	+	.	gene_id "MSTRG.60917"; transcript_id "MSTRG.60917.33"; exon_number "1";
chr14	StringTie	exon	102593266	102593325	1000	+	.	gene_id "MSTRG.60917"; transcript_id "MSTRG.60917.33"; exon_number "2";
chr14	StringTie	exon	102609461	102609825	1000	+	.	gene_id "MSTRG.60917"; transcript_id "MSTRG.60917.33"; exon_number "3";
chr14	StringTie	transcript	102592547	102594250	1000	+	.	gene_id "MSTRG.60917"; transcript_id "MSTRG.60917.34";
chr14	StringTie	exon	102592547	102593187	1000	+	.	gene_id "MSTRG.60917"; transcript_id "MSTRG.60917.34"; exon_number "1";
chr14	StringTie	exon	102593266	102593325	1000	+	.	gene_id "MSTRG.60917"; transcript_id "MSTRG.60917.34"; exon_number "2";
chr14	StringTie	exon	102593975	102594250	1000	+	.	gene_id "MSTRG.60917"; transcript_id "MSTRG.60917.34"; exon_number "3";
chr14	StringTie	transcript	102592582	102730586	1000	+	.	gene_id "MSTRG.60917"; transcript_id "MSTRG.60917.35";
chr14	StringTie	exon	102592582	102593187	1000	+	.	gene_id "MSTRG.60917"; transcript_id "MSTRG.60917.35"; exon_number "1";
chr14	StringTie	exon	102593266	102593325	1000	+	.	gene_id "MSTRG.60917"; transcript_id "MSTRG.60917.35"; exon_number "2";
chr14	StringTie	exon	102681895	102681978	1000	+	.	gene_id "MSTRG.60917"; transcript_id "MSTRG.60917.35"; exon_number "3";
chr14	StringTie	exon	102701278	102701330	1000	+	.	gene_id "MSTRG.60917"; transcript_id "MSTRG.60917.35"; exon_number "4";
chr14	StringTie	exon	102707430	102707512	1000	+	.	gene_id "MSTRG.60917"; transcript_id "MSTRG.60917.35"; exon_number "5";
chr14	StringTie	exon	102708465	102708583	1000	+	.	gene_id "MSTRG.60917"; transcript_id "MSTRG.60917.35"; exon_number "6";
chr14	StringTie	exon	102710935	102711013	1000	+	.	gene_id "MSTRG.60917"; transcript_id "MSTRG.60917.35"; exon_number "7";
chr14	StringTie	exon	102714423	102714617	1000	+	.	gene_id "MSTRG.60917"; transcript_id "MSTRG.60917.35"; exon_number "8";
chr14	StringTie	exon	102721007	102721084	1000	+	.	gene_id "MSTRG.60917"; transcript_id "MSTRG.60917.35"; exon_number "9";
chr14	StringTie	exon	102721320	102721377	1000	+	.	gene_id "MSTRG.60917"; transcript_id "MSTRG.60917.35"; exon_number "10";
chr14	StringTie	exon	102722187	102722416	1000	+	.	gene_id "MSTRG.60917"; transcript_id "MSTRG.60917.35"; exon_number "11";
chr14	StringTie	exon	102726468	102730586	1000	+	.	gene_id "MSTRG.60917"; transcript_id "MSTRG.60917.35"; exon_number "12";
chr14	StringTie	transcript	102592583	102593921	1000	+	.	gene_id "MSTRG.60917"; transcript_id "MSTRG.60917.36";
chr14	StringTie	exon	102592583	102593187	1000	+	.	gene_id "MSTRG.60917"; transcript_id "MSTRG.60917.36"; exon_number "1";
chr14	StringTie	exon	102593266	102593325	1000	+	.	gene_id "MSTRG.60917"; transcript_id "MSTRG.60917.36"; exon_number "2";
chr14	StringTie	exon	102593458	102593921	1000	+	.	gene_id "MSTRG.60917"; transcript_id "MSTRG.60917.36"; exon_number "3";
chr14	StringTie	transcript	102592596	102608248	1000	+	.	gene_id "MSTRG.60917"; transcript_id "MSTRG.60917.37";
chr14	StringTie	exon	102592596	102593187	1000	+	.	gene_id "MSTRG.60917"; transcript_id "MSTRG.60917.37"; exon_number "1";
chr14	StringTie	exon	102593266	102593325	1000	+	.	gene_id "MSTRG.60917"; transcript_id "MSTRG.60917.37"; exon_number "2";
chr14	StringTie	exon	102605971	102608248	1000	+	.	gene_id "MSTRG.60917"; transcript_id "MSTRG.60917.37"; exon_number "3";
chr14	StringTie	transcript	102592616	102594647	1000	+	.	gene_id "MSTRG.60917"; transcript_id "MSTRG.60917.38";
chr14	StringTie	exon	102592616	102593187	1000	+	.	gene_id "MSTRG.60917"; transcript_id "MSTRG.60917.38"; exon_number "1";
chr14	StringTie	exon	102593266	102593325	1000	+	.	gene_id "MSTRG.60917"; transcript_id "MSTRG.60917.38"; exon_number "2";
chr14	StringTie	exon	102593787	102594647	1000	+	.	gene_id "MSTRG.60917"; transcript_id "MSTRG.60917.38"; exon_number "3";
chr14	StringTie	transcript	102592622	102615522	1000	+	.	gene_id "MSTRG.60917"; transcript_id "MSTRG.60917.39";
chr14	StringTie	exon	102592622	102593187	1000	+	.	gene_id "MSTRG.60917"; transcript_id "MSTRG.60917.39"; exon_number "1";
chr14	StringTie	exon	102593266	102593325	1000	+	.	gene_id "MSTRG.60917"; transcript_id "MSTRG.60917.39"; exon_number "2";
chr14	StringTie	exon	102615469	102615522	1000	+	.	gene_id "MSTRG.60917"; transcript_id "MSTRG.60917.39"; exon_number "3";
chr14	StringTie	transcript	102545059	102591253	1000	+	.	gene_id "MSTRG.60917"; transcript_id "MSTRG.60917.4";
chr14	StringTie	exon	102545059	102545576	1000	+	.	gene_id "MSTRG.60917"; transcript_id "MSTRG.60917.4"; exon_number "1";
chr14	StringTie	exon	102550346	102550508	1000	+	.	gene_id "MSTRG.60917"; transcript_id "MSTRG.60917.4"; exon_number "2";
chr14	StringTie	exon	102563350	102563446	1000	+	.	gene_id "MSTRG.60917"; transcript_id "MSTRG.60917.4"; exon_number "3";
chr14	StringTie	exon	102580087	102580300	1000	+	.	gene_id "MSTRG.60917"; transcript_id "MSTRG.60917.4"; exon_number "4";
chr14	StringTie	exon	102589464	102589579	1000	+	.	gene_id "MSTRG.60917"; transcript_id "MSTRG.60917.4"; exon_number "5";
chr14	StringTie	exon	102590866	102591253	1000	+	.	gene_id "MSTRG.60917"; transcript_id "MSTRG.60917.4"; exon_number "6";
chr14	StringTie	transcript	102662478	102730801	1000	+	.	gene_id "MSTRG.60917"; transcript_id "MSTRG.60917.41";
chr14	StringTie	exon	102662478	102662575	1000	+	.	gene_id "MSTRG.60917"; transcript_id "MSTRG.60917.41"; exon_number "1";
chr14	StringTie	exon	102663886	102663938	1000	+	.	gene_id "MSTRG.60917"; transcript_id "MSTRG.60917.41"; exon_number "2";
chr14	StringTie	exon	102681895	102681978	1000	+	.	gene_id "MSTRG.60917"; transcript_id "MSTRG.60917.41"; exon_number "3";
chr14	StringTie	exon	102701278	102701330	1000	+	.	gene_id "MSTRG.60917"; transcript_id "MSTRG.60917.41"; exon_number "4";
chr14	StringTie	exon	102707351	102707512	1000	+	.	gene_id "MSTRG.60917"; transcript_id "MSTRG.60917.41"; exon_number "5";
chr14	StringTie	exon	102708465	102708583	1000	+	.	gene_id "MSTRG.60917"; transcript_id "MSTRG.60917.41"; exon_number "6";
chr14	StringTie	exon	102710935	102711013	1000	+	.	gene_id "MSTRG.60917"; transcript_id "MSTRG.60917.41"; exon_number "7";
chr14	StringTie	exon	102714423	102714617	1000	+	.	gene_id "MSTRG.60917"; transcript_id "MSTRG.60917.41"; exon_number "8";
chr14	StringTie	exon	102721007	102721084	1000	+	.	gene_id "MSTRG.60917"; transcript_id "MSTRG.60917.41"; exon_number "9";
chr14	StringTie	exon	102721320	102721377	1000	+	.	gene_id "MSTRG.60917"; transcript_id "MSTRG.60917.41"; exon_number "10";
chr14	StringTie	exon	102722187	102722416	1000	+	.	gene_id "MSTRG.60917"; transcript_id "MSTRG.60917.41"; exon_number "11";
chr14	StringTie	exon	102726468	102730801	1000	+	.	gene_id "MSTRG.60917"; transcript_id "MSTRG.60917.41"; exon_number "12";
chr14	StringTie	transcript	102662530	102730679	1000	+	.	gene_id "MSTRG.60917"; transcript_id "MSTRG.60917.42";
chr14	StringTie	exon	102662530	102662575	1000	+	.	gene_id "MSTRG.60917"; transcript_id "MSTRG.60917.42"; exon_number "1";
chr14	StringTie	exon	102663791	102663938	1000	+	.	gene_id "MSTRG.60917"; transcript_id "MSTRG.60917.42"; exon_number "2";
chr14	StringTie	exon	102681895	102681978	1000	+	.	gene_id "MSTRG.60917"; transcript_id "MSTRG.60917.42"; exon_number "3";
chr14	StringTie	exon	102701278	102701330	1000	+	.	gene_id "MSTRG.60917"; transcript_id "MSTRG.60917.42"; exon_number "4";
chr14	StringTie	exon	102707351	102707512	1000	+	.	gene_id "MSTRG.60917"; transcript_id "MSTRG.60917.42"; exon_number "5";
chr14	StringTie	exon	102708465	102708583	1000	+	.	gene_id "MSTRG.60917"; transcript_id "MSTRG.60917.42"; exon_number "6";
chr14	StringTie	exon	102710935	102711013	1000	+	.	gene_id "MSTRG.60917"; transcript_id "MSTRG.60917.42"; exon_number "7";
chr14	StringTie	exon	102714423	102714617	1000	+	.	gene_id "MSTRG.60917"; transcript_id "MSTRG.60917.42"; exon_number "8";
chr14	StringTie	exon	102721007	102721084	1000	+	.	gene_id "MSTRG.60917"; transcript_id "MSTRG.60917.42"; exon_number "9";
chr14	StringTie	exon	102721320	102721377	1000	+	.	gene_id "MSTRG.60917"; transcript_id "MSTRG.60917.42"; exon_number "10";
chr14	StringTie	exon	102722187	102722416	1000	+	.	gene_id "MSTRG.60917"; transcript_id "MSTRG.60917.42"; exon_number "11";
chr14	StringTie	exon	102726468	102730679	1000	+	.	gene_id "MSTRG.60917"; transcript_id "MSTRG.60917.42"; exon_number "12";
chr14	StringTie	transcript	102663069	102730589	1000	+	.	gene_id "MSTRG.60917"; transcript_id "MSTRG.60917.43";
chr14	StringTie	exon	102663069	102663293	1000	+	.	gene_id "MSTRG.60917"; transcript_id "MSTRG.60917.43"; exon_number "1";
chr14	StringTie	exon	102663791	102663938	1000	+	.	gene_id "MSTRG.60917"; transcript_id "MSTRG.60917.43"; exon_number "2";
chr14	StringTie	exon	102681895	102681978	1000	+	.	gene_id "MSTRG.60917"; transcript_id "MSTRG.60917.43"; exon_number "3";
chr14	StringTie	exon	102701278	102701330	1000	+	.	gene_id "MSTRG.60917"; transcript_id "MSTRG.60917.43"; exon_number "4";
chr14	StringTie	exon	102707351	102707512	1000	+	.	gene_id "MSTRG.60917"; transcript_id "MSTRG.60917.43"; exon_number "5";
chr14	StringTie	exon	102708465	102708583	1000	+	.	gene_id "MSTRG.60917"; transcript_id "MSTRG.60917.43"; exon_number "6";
chr14	StringTie	exon	102710935	102711013	1000	+	.	gene_id "MSTRG.60917"; transcript_id "MSTRG.60917.43"; exon_number "7";
chr14	StringTie	exon	102714423	102714617	1000	+	.	gene_id "MSTRG.60917"; transcript_id "MSTRG.60917.43"; exon_number "8";
chr14	StringTie	exon	102721007	102721084	1000	+	.	gene_id "MSTRG.60917"; transcript_id "MSTRG.60917.43"; exon_number "9";
chr14	StringTie	exon	102721320	102721377	1000	+	.	gene_id "MSTRG.60917"; transcript_id "MSTRG.60917.43"; exon_number "10";
chr14	StringTie	exon	102722187	102722416	1000	+	.	gene_id "MSTRG.60917"; transcript_id "MSTRG.60917.43"; exon_number "11";
chr14	StringTie	exon	102726468	102730589	1000	+	.	gene_id "MSTRG.60917"; transcript_id "MSTRG.60917.43"; exon_number "12";
chr14	StringTie	transcript	102664483	102730651	1000	+	.	gene_id "MSTRG.60917"; transcript_id "MSTRG.60917.44";
chr14	StringTie	exon	102664483	102669342	1000	+	.	gene_id "MSTRG.60917"; transcript_id "MSTRG.60917.44"; exon_number "1";
chr14	StringTie	exon	102681895	102681978	1000	+	.	gene_id "MSTRG.60917"; transcript_id "MSTRG.60917.44"; exon_number "2";
chr14	StringTie	exon	102701278	102701330	1000	+	.	gene_id "MSTRG.60917"; transcript_id "MSTRG.60917.44"; exon_number "3";
chr14	StringTie	exon	102707351	102707512	1000	+	.	gene_id "MSTRG.60917"; transcript_id "MSTRG.60917.44"; exon_number "4";
chr14	StringTie	exon	102708465	102708583	1000	+	.	gene_id "MSTRG.60917"; transcript_id "MSTRG.60917.44"; exon_number "5";
chr14	StringTie	exon	102710935	102711013	1000	+	.	gene_id "MSTRG.60917"; transcript_id "MSTRG.60917.44"; exon_number "6";
chr14	StringTie	exon	102714423	102714617	1000	+	.	gene_id "MSTRG.60917"; transcript_id "MSTRG.60917.44"; exon_number "7";
chr14	StringTie	exon	102721007	102721084	1000	+	.	gene_id "MSTRG.60917"; transcript_id "MSTRG.60917.44"; exon_number "8";
chr14	StringTie	exon	102721320	102721377	1000	+	.	gene_id "MSTRG.60917"; transcript_id "MSTRG.60917.44"; exon_number "9";
chr14	StringTie	exon	102722187	102722416	1000	+	.	gene_id "MSTRG.60917"; transcript_id "MSTRG.60917.44"; exon_number "10";
chr14	StringTie	exon	102726468	102730651	1000	+	.	gene_id "MSTRG.60917"; transcript_id "MSTRG.60917.44"; exon_number "11";
chr14	StringTie	transcript	102668665	102730574	1000	+	.	gene_id "MSTRG.60917"; transcript_id "MSTRG.60917.45";
chr14	StringTie	exon	102668665	102668692	1000	+	.	gene_id "MSTRG.60917"; transcript_id "MSTRG.60917.45"; exon_number "1";
chr14	StringTie	exon	102681895	102681978	1000	+	.	gene_id "MSTRG.60917"; transcript_id "MSTRG.60917.45"; exon_number "2";
chr14	StringTie	exon	102701278	102701330	1000	+	.	gene_id "MSTRG.60917"; transcript_id "MSTRG.60917.45"; exon_number "3";
chr14	StringTie	exon	102707351	102707512	1000	+	.	gene_id "MSTRG.60917"; transcript_id "MSTRG.60917.45"; exon_number "4";
chr14	StringTie	exon	102708465	102708583	1000	+	.	gene_id "MSTRG.60917"; transcript_id "MSTRG.60917.45"; exon_number "5";
chr14	StringTie	exon	102710935	102711013	1000	+	.	gene_id "MSTRG.60917"; transcript_id "MSTRG.60917.45"; exon_number "6";
chr14	StringTie	exon	102714423	102714617	1000	+	.	gene_id "MSTRG.60917"; transcript_id "MSTRG.60917.45"; exon_number "7";
chr14	StringTie	exon	102721007	102721084	1000	+	.	gene_id "MSTRG.60917"; transcript_id "MSTRG.60917.45"; exon_number "8";
chr14	StringTie	exon	102721320	102721377	1000	+	.	gene_id "MSTRG.60917"; transcript_id "MSTRG.60917.45"; exon_number "9";
chr14	StringTie	exon	102722187	102722416	1000	+	.	gene_id "MSTRG.60917"; transcript_id "MSTRG.60917.45"; exon_number "10";
chr14	StringTie	exon	102726468	102730574	1000	+	.	gene_id "MSTRG.60917"; transcript_id "MSTRG.60917.45"; exon_number "11";
chr14	StringTie	transcript	102679544	102730741	1000	+	.	gene_id "MSTRG.60917"; transcript_id "MSTRG.60917.46";
chr14	StringTie	exon	102679544	102680812	1000	+	.	gene_id "MSTRG.60917"; transcript_id "MSTRG.60917.46"; exon_number "1";
chr14	StringTie	exon	102681895	102681978	1000	+	.	gene_id "MSTRG.60917"; transcript_id "MSTRG.60917.46"; exon_number "2";
chr14	StringTie	exon	102701278	102701330	1000	+	.	gene_id "MSTRG.60917"; transcript_id "MSTRG.60917.46"; exon_number "3";
chr14	StringTie	exon	102707351	102707512	1000	+	.	gene_id "MSTRG.60917"; transcript_id "MSTRG.60917.46"; exon_number "4";
chr14	StringTie	exon	102708465	102708583	1000	+	.	gene_id "MSTRG.60917"; transcript_id "MSTRG.60917.46"; exon_number "5";
chr14	StringTie	exon	102710935	102711013	1000	+	.	gene_id "MSTRG.60917"; transcript_id "MSTRG.60917.46"; exon_number "6";
chr14	StringTie	exon	102714423	102714617	1000	+	.	gene_id "MSTRG.60917"; transcript_id "MSTRG.60917.46"; exon_number "7";
chr14	StringTie	exon	102721007	102721084	1000	+	.	gene_id "MSTRG.60917"; transcript_id "MSTRG.60917.46"; exon_number "8";
chr14	StringTie	exon	102721320	102721377	1000	+	.	gene_id "MSTRG.60917"; transcript_id "MSTRG.60917.46"; exon_number "9";
chr14	StringTie	exon	102722187	102722416	1000	+	.	gene_id "MSTRG.60917"; transcript_id "MSTRG.60917.46"; exon_number "10";
chr14	StringTie	exon	102726468	102730741	1000	+	.	gene_id "MSTRG.60917"; transcript_id "MSTRG.60917.46"; exon_number "11";
chr14	StringTie	transcript	102681899	102730645	1000	+	.	gene_id "MSTRG.60917"; transcript_id "MSTRG.60917.47";
chr14	StringTie	exon	102681899	102681978	1000	+	.	gene_id "MSTRG.60917"; transcript_id "MSTRG.60917.47"; exon_number "1";
chr14	StringTie	exon	102701278	102701330	1000	+	.	gene_id "MSTRG.60917"; transcript_id "MSTRG.60917.47"; exon_number "2";
chr14	StringTie	exon	102707351	102707512	1000	+	.	gene_id "MSTRG.60917"; transcript_id "MSTRG.60917.47"; exon_number "3";
chr14	StringTie	exon	102708465	102708583	1000	+	.	gene_id "MSTRG.60917"; transcript_id "MSTRG.60917.47"; exon_number "4";
chr14	StringTie	exon	102710935	102711013	1000	+	.	gene_id "MSTRG.60917"; transcript_id "MSTRG.60917.47"; exon_number "5";
chr14	StringTie	exon	102714423	102714617	1000	+	.	gene_id "MSTRG.60917"; transcript_id "MSTRG.60917.47"; exon_number "6";
chr14	StringTie	exon	102721007	102721084	1000	+	.	gene_id "MSTRG.60917"; transcript_id "MSTRG.60917.47"; exon_number "7";
chr14	StringTie	exon	102722187	102722416	1000	+	.	gene_id "MSTRG.60917"; transcript_id "MSTRG.60917.47"; exon_number "8";
chr14	StringTie	exon	102726468	102730645	1000	+	.	gene_id "MSTRG.60917"; transcript_id "MSTRG.60917.47"; exon_number "9";
chr14	StringTie	transcript	102545070	102558995	1000	+	.	gene_id "MSTRG.60917"; transcript_id "MSTRG.60917.5";
chr14	StringTie	exon	102545070	102545576	1000	+	.	gene_id "MSTRG.60917"; transcript_id "MSTRG.60917.5"; exon_number "1";
chr14	StringTie	exon	102550346	102550508	1000	+	.	gene_id "MSTRG.60917"; transcript_id "MSTRG.60917.5"; exon_number "2";
chr14	StringTie	exon	102552250	102552379	1000	+	.	gene_id "MSTRG.60917"; transcript_id "MSTRG.60917.5"; exon_number "3";
chr14	StringTie	exon	102554710	102558995	1000	+	.	gene_id "MSTRG.60917"; transcript_id "MSTRG.60917.5"; exon_number "4";
chr14	StringTie	transcript	102738139	102761976	1000	+	.	gene_id "MSTRG.60917"; transcript_id "MSTRG.60917.51";
chr14	StringTie	exon	102738139	102738309	1000	+	.	gene_id "MSTRG.60917"; transcript_id "MSTRG.60917.51"; exon_number "1";
chr14	StringTie	exon	102743478	102743710	1000	+	.	gene_id "MSTRG.60917"; transcript_id "MSTRG.60917.51"; exon_number "2";
chr14	StringTie	exon	102752934	102761976	1000	+	.	gene_id "MSTRG.60917"; transcript_id "MSTRG.60917.51"; exon_number "3";
chr14	StringTie	transcript	102742839	102755977	1000	+	.	gene_id "MSTRG.60917"; transcript_id "MSTRG.60917.52";
chr14	StringTie	exon	102742839	102743710	1000	+	.	gene_id "MSTRG.60917"; transcript_id "MSTRG.60917.52"; exon_number "1";
chr14	StringTie	exon	102747285	102747422	1000	+	.	gene_id "MSTRG.60917"; transcript_id "MSTRG.60917.52"; exon_number "2";
chr14	StringTie	exon	102752934	102755977	1000	+	.	gene_id "MSTRG.60917"; transcript_id "MSTRG.60917.52"; exon_number "3";
chr14	StringTie	transcript	102743686	102911543	1000	+	.	gene_id "MSTRG.60917"; transcript_id "MSTRG.60917.53";
chr14	StringTie	exon	102743686	102743710	1000	+	.	gene_id "MSTRG.60917"; transcript_id "MSTRG.60917.53"; exon_number "1";
chr14	StringTie	exon	102830334	102830472	1000	+	.	gene_id "MSTRG.60917"; transcript_id "MSTRG.60917.53"; exon_number "2";
chr14	StringTie	exon	102870185	102870446	1000	+	.	gene_id "MSTRG.60917"; transcript_id "MSTRG.60917.53"; exon_number "3";
chr14	StringTie	exon	102871917	102871968	1000	+	.	gene_id "MSTRG.60917"; transcript_id "MSTRG.60917.53"; exon_number "4";
chr14	StringTie	exon	102875624	102875728	1000	+	.	gene_id "MSTRG.60917"; transcript_id "MSTRG.60917.53"; exon_number "5";
chr14	StringTie	exon	102876358	102876525	1000	+	.	gene_id "MSTRG.60917"; transcript_id "MSTRG.60917.53"; exon_number "6";
chr14	StringTie	exon	102886189	102886269	1000	+	.	gene_id "MSTRG.60917"; transcript_id "MSTRG.60917.53"; exon_number "7";
chr14	StringTie	exon	102889560	102889634	1000	+	.	gene_id "MSTRG.60917"; transcript_id "MSTRG.60917.53"; exon_number "8";
chr14	StringTie	exon	102891325	102891417	1000	+	.	gene_id "MSTRG.60917"; transcript_id "MSTRG.60917.53"; exon_number "9";
chr14	StringTie	exon	102897261	102897401	1000	+	.	gene_id "MSTRG.60917"; transcript_id "MSTRG.60917.53"; exon_number "10";
chr14	StringTie	exon	102903255	102903429	1000	+	.	gene_id "MSTRG.60917"; transcript_id "MSTRG.60917.53"; exon_number "11";
chr14	StringTie	exon	102905213	102911543	1000	+	.	gene_id "MSTRG.60917"; transcript_id "MSTRG.60917.53"; exon_number "12";
chr14	StringTie	transcript	102750290	102755950	1000	+	.	gene_id "MSTRG.60917"; transcript_id "MSTRG.60917.54";
chr14	StringTie	exon	102750290	102750597	1000	+	.	gene_id "MSTRG.60917"; transcript_id "MSTRG.60917.54"; exon_number "1";
chr14	StringTie	exon	102752934	102755950	1000	+	.	gene_id "MSTRG.60917"; transcript_id "MSTRG.60917.54"; exon_number "2";
chr14	StringTie	transcript	102750321	102755790	1000	+	.	gene_id "MSTRG.60917"; transcript_id "MSTRG.60917.55";
chr14	StringTie	exon	102750321	102750597	1000	+	.	gene_id "MSTRG.60917"; transcript_id "MSTRG.60917.55"; exon_number "1";
chr14	StringTie	exon	102754962	102755790	1000	+	.	gene_id "MSTRG.60917"; transcript_id "MSTRG.60917.55"; exon_number "2";
chr14	StringTie	transcript	102777125	102837048	1000	+	.	gene_id "MSTRG.60917"; transcript_id "MSTRG.60917.56";
chr14	StringTie	exon	102777125	102777675	1000	+	.	gene_id "MSTRG.60917"; transcript_id "MSTRG.60917.56"; exon_number "1";
chr14	StringTie	exon	102778730	102796791	1000	+	.	gene_id "MSTRG.60917"; transcript_id "MSTRG.60917.56"; exon_number "2";
chr14	StringTie	exon	102814541	102814619	1000	+	.	gene_id "MSTRG.60917"; transcript_id "MSTRG.60917.56"; exon_number "3";
chr14	StringTie	exon	102830334	102830472	1000	+	.	gene_id "MSTRG.60917"; transcript_id "MSTRG.60917.56"; exon_number "4";
chr14	StringTie	exon	102834063	102837048	1000	+	.	gene_id "MSTRG.60917"; transcript_id "MSTRG.60917.56"; exon_number "5";
chr14	StringTie	transcript	102777140	102778929	1000	+	.	gene_id "MSTRG.60917"; transcript_id "MSTRG.60917.57";
chr14	StringTie	exon	102777140	102777675	1000	+	.	gene_id "MSTRG.60917"; transcript_id "MSTRG.60917.57"; exon_number "1";
chr14	StringTie	exon	102778815	102778929	1000	+	.	gene_id "MSTRG.60917"; transcript_id "MSTRG.60917.57"; exon_number "2";
chr14	StringTie	transcript	102777141	102796774	1000	+	.	gene_id "MSTRG.60917"; transcript_id "MSTRG.60917.58";
chr14	StringTie	exon	102777141	102777675	1000	+	.	gene_id "MSTRG.60917"; transcript_id "MSTRG.60917.58"; exon_number "1";
chr14	StringTie	exon	102791206	102791296	1000	+	.	gene_id "MSTRG.60917"; transcript_id "MSTRG.60917.58"; exon_number "2";
chr14	StringTie	exon	102796239	102796774	1000	+	.	gene_id "MSTRG.60917"; transcript_id "MSTRG.60917.58"; exon_number "3";
chr14	StringTie	transcript	102777267	102796786	1000	+	.	gene_id "MSTRG.60917"; transcript_id "MSTRG.60917.59";
chr14	StringTie	exon	102777267	102777675	1000	+	.	gene_id "MSTRG.60917"; transcript_id "MSTRG.60917.59"; exon_number "1";
chr14	StringTie	exon	102796666	102796786	1000	+	.	gene_id "MSTRG.60917"; transcript_id "MSTRG.60917.59"; exon_number "2";
chr14	StringTie	transcript	102545092	102558995	1000	+	.	gene_id "MSTRG.60917"; transcript_id "MSTRG.60917.6";
chr14	StringTie	exon	102545092	102545576	1000	+	.	gene_id "MSTRG.60917"; transcript_id "MSTRG.60917.6"; exon_number "1";
chr14	StringTie	exon	102550346	102550508	1000	+	.	gene_id "MSTRG.60917"; transcript_id "MSTRG.60917.6"; exon_number "2";
chr14	StringTie	exon	102552250	102552623	1000	+	.	gene_id "MSTRG.60917"; transcript_id "MSTRG.60917.6"; exon_number "3";
chr14	StringTie	exon	102554710	102558995	1000	+	.	gene_id "MSTRG.60917"; transcript_id "MSTRG.60917.6"; exon_number "4";
chr14	StringTie	transcript	102777272	102791869	1000	+	.	gene_id "MSTRG.60917"; transcript_id "MSTRG.60917.60";
chr14	StringTie	exon	102777272	102777675	1000	+	.	gene_id "MSTRG.60917"; transcript_id "MSTRG.60917.60"; exon_number "1";
chr14	StringTie	exon	102791206	102791296	1000	+	.	gene_id "MSTRG.60917"; transcript_id "MSTRG.60917.60"; exon_number "2";
chr14	StringTie	exon	102791838	102791869	1000	+	.	gene_id "MSTRG.60917"; transcript_id "MSTRG.60917.60"; exon_number "3";
chr14	StringTie	transcript	102777403	102797329	1000	+	.	gene_id "MSTRG.60917"; transcript_id "MSTRG.60917.61";
chr14	StringTie	exon	102777403	102777675	1000	+	.	gene_id "MSTRG.60917"; transcript_id "MSTRG.60917.61"; exon_number "1";
chr14	StringTie	exon	102791206	102791296	1000	+	.	gene_id "MSTRG.60917"; transcript_id "MSTRG.60917.61"; exon_number "2";
chr14	StringTie	exon	102796666	102797329	1000	+	.	gene_id "MSTRG.60917"; transcript_id "MSTRG.60917.61"; exon_number "3";
chr14	StringTie	transcript	102777618	102911501	1000	+	.	gene_id "MSTRG.60917"; transcript_id "MSTRG.60917.66";
chr14	StringTie	exon	102777618	102777675	1000	+	.	gene_id "MSTRG.60917"; transcript_id "MSTRG.60917.66"; exon_number "1";
chr14	StringTie	exon	102809008	102809129	1000	+	.	gene_id "MSTRG.60917"; transcript_id "MSTRG.60917.66"; exon_number "2";
chr14	StringTie	exon	102810664	102810746	1000	+	.	gene_id "MSTRG.60917"; transcript_id "MSTRG.60917.66"; exon_number "3";
chr14	StringTie	exon	102830334	102830472	1000	+	.	gene_id "MSTRG.60917"; transcript_id "MSTRG.60917.66"; exon_number "4";
chr14	StringTie	exon	102870185	102870446	1000	+	.	gene_id "MSTRG.60917"; transcript_id "MSTRG.60917.66"; exon_number "5";
chr14	StringTie	exon	102871917	102871968	1000	+	.	gene_id "MSTRG.60917"; transcript_id "MSTRG.60917.66"; exon_number "6";
chr14	StringTie	exon	102875624	102875728	1000	+	.	gene_id "MSTRG.60917"; transcript_id "MSTRG.60917.66"; exon_number "7";
chr14	StringTie	exon	102876358	102876525	1000	+	.	gene_id "MSTRG.60917"; transcript_id "MSTRG.60917.66"; exon_number "8";
chr14	StringTie	exon	102891325	102891417	1000	+	.	gene_id "MSTRG.60917"; transcript_id "MSTRG.60917.66"; exon_number "9";
chr14	StringTie	exon	102897261	102897401	1000	+	.	gene_id "MSTRG.60917"; transcript_id "MSTRG.60917.66"; exon_number "10";
chr14	StringTie	exon	102903255	102903429	1000	+	.	gene_id "MSTRG.60917"; transcript_id "MSTRG.60917.66"; exon_number "11";
chr14	StringTie	exon	102905213	102911501	1000	+	.	gene_id "MSTRG.60917"; transcript_id "MSTRG.60917.66"; exon_number "12";
chr14	StringTie	transcript	102807944	102911623	1000	+	.	gene_id "MSTRG.60917"; transcript_id "MSTRG.60917.68";
chr14	StringTie	exon	102807944	102809129	1000	+	.	gene_id "MSTRG.60917"; transcript_id "MSTRG.60917.68"; exon_number "1";
chr14	StringTie	exon	102830334	102830472	1000	+	.	gene_id "MSTRG.60917"; transcript_id "MSTRG.60917.68"; exon_number "2";
chr14	StringTie	exon	102847360	102847511	1000	+	.	gene_id "MSTRG.60917"; transcript_id "MSTRG.60917.68"; exon_number "3";
chr14	StringTie	exon	102870185	102870446	1000	+	.	gene_id "MSTRG.60917"; transcript_id "MSTRG.60917.68"; exon_number "4";
chr14	StringTie	exon	102871917	102871968	1000	+	.	gene_id "MSTRG.60917"; transcript_id "MSTRG.60917.68"; exon_number "5";
chr14	StringTie	exon	102875624	102875728	1000	+	.	gene_id "MSTRG.60917"; transcript_id "MSTRG.60917.68"; exon_number "6";
chr14	StringTie	exon	102876358	102876525	1000	+	.	gene_id "MSTRG.60917"; transcript_id "MSTRG.60917.68"; exon_number "7";
chr14	StringTie	exon	102886189	102886269	1000	+	.	gene_id "MSTRG.60917"; transcript_id "MSTRG.60917.68"; exon_number "8";
chr14	StringTie	exon	102889560	102889634	1000	+	.	gene_id "MSTRG.60917"; transcript_id "MSTRG.60917.68"; exon_number "9";
chr14	StringTie	exon	102891325	102891417	1000	+	.	gene_id "MSTRG.60917"; transcript_id "MSTRG.60917.68"; exon_number "10";
chr14	StringTie	exon	102897261	102897401	1000	+	.	gene_id "MSTRG.60917"; transcript_id "MSTRG.60917.68"; exon_number "11";
chr14	StringTie	exon	102903255	102903429	1000	+	.	gene_id "MSTRG.60917"; transcript_id "MSTRG.60917.68"; exon_number "12";
chr14	StringTie	exon	102905213	102911623	1000	+	.	gene_id "MSTRG.60917"; transcript_id "MSTRG.60917.68"; exon_number "13";
chr14	StringTie	transcript	102809075	102837433	1000	+	.	gene_id "MSTRG.60917"; transcript_id "MSTRG.60917.69";
chr14	StringTie	exon	102809075	102809129	1000	+	.	gene_id "MSTRG.60917"; transcript_id "MSTRG.60917.69"; exon_number "1";
chr14	StringTie	exon	102830334	102830472	1000	+	.	gene_id "MSTRG.60917"; transcript_id "MSTRG.60917.69"; exon_number "2";
chr14	StringTie	exon	102836810	102837433	1000	+	.	gene_id "MSTRG.60917"; transcript_id "MSTRG.60917.69"; exon_number "3";
chr14	StringTie	transcript	102545123	102558582	1000	+	.	gene_id "MSTRG.60917"; transcript_id "MSTRG.60917.7";
chr14	StringTie	exon	102545123	102545576	1000	+	.	gene_id "MSTRG.60917"; transcript_id "MSTRG.60917.7"; exon_number "1";
chr14	StringTie	exon	102545993	102546135	1000	+	.	gene_id "MSTRG.60917"; transcript_id "MSTRG.60917.7"; exon_number "2";
chr14	StringTie	exon	102550346	102550508	1000	+	.	gene_id "MSTRG.60917"; transcript_id "MSTRG.60917.7"; exon_number "3";
chr14	StringTie	exon	102552250	102552623	1000	+	.	gene_id "MSTRG.60917"; transcript_id "MSTRG.60917.7"; exon_number "4";
chr14	StringTie	exon	102554710	102558582	1000	+	.	gene_id "MSTRG.60917"; transcript_id "MSTRG.60917.7"; exon_number "5";
chr14	StringTie	transcript	102810662	102845366	1000	+	.	gene_id "MSTRG.60917"; transcript_id "MSTRG.60917.70";
chr14	StringTie	exon	102810662	102810789	1000	+	.	gene_id "MSTRG.60917"; transcript_id "MSTRG.60917.70"; exon_number "1";
chr14	StringTie	exon	102830334	102830472	1000	+	.	gene_id "MSTRG.60917"; transcript_id "MSTRG.60917.70"; exon_number "2";
chr14	StringTie	exon	102834063	102845366	1000	+	.	gene_id "MSTRG.60917"; transcript_id "MSTRG.60917.70"; exon_number "3";
chr14	StringTie	transcript	102810720	102834083	1000	+	.	gene_id "MSTRG.60917"; transcript_id "MSTRG.60917.71";
chr14	StringTie	exon	102810720	102810789	1000	+	.	gene_id "MSTRG.60917"; transcript_id "MSTRG.60917.71"; exon_number "1";
chr14	StringTie	exon	102830334	102830472	1000	+	.	gene_id "MSTRG.60917"; transcript_id "MSTRG.60917.71"; exon_number "2";
chr14	StringTie	exon	102834060	102834083	1000	+	.	gene_id "MSTRG.60917"; transcript_id "MSTRG.60917.71"; exon_number "3";
chr14	StringTie	transcript	102810759	102847460	1000	+	.	gene_id "MSTRG.60917"; transcript_id "MSTRG.60917.72";
chr14	StringTie	exon	102810759	102810789	1000	+	.	gene_id "MSTRG.60917"; transcript_id "MSTRG.60917.72"; exon_number "1";
chr14	StringTie	exon	102814541	102814619	1000	+	.	gene_id "MSTRG.60917"; transcript_id "MSTRG.60917.72"; exon_number "2";
chr14	StringTie	exon	102830334	102830472	1000	+	.	gene_id "MSTRG.60917"; transcript_id "MSTRG.60917.72"; exon_number "3";
chr14	StringTie	exon	102847360	102847460	1000	+	.	gene_id "MSTRG.60917"; transcript_id "MSTRG.60917.72"; exon_number "4";
chr14	StringTie	transcript	102810774	102837151	1000	+	.	gene_id "MSTRG.60917"; transcript_id "MSTRG.60917.73";
chr14	StringTie	exon	102810774	102810789	1000	+	.	gene_id "MSTRG.60917"; transcript_id "MSTRG.60917.73"; exon_number "1";
chr14	StringTie	exon	102830334	102830472	1000	+	.	gene_id "MSTRG.60917"; transcript_id "MSTRG.60917.73"; exon_number "2";
chr14	StringTie	exon	102836810	102837151	1000	+	.	gene_id "MSTRG.60917"; transcript_id "MSTRG.60917.73"; exon_number "3";
chr14	StringTie	transcript	102810799	102830454	1000	+	.	gene_id "MSTRG.60917"; transcript_id "MSTRG.60917.74";
chr14	StringTie	exon	102810799	102810979	1000	+	.	gene_id "MSTRG.60917"; transcript_id "MSTRG.60917.74"; exon_number "1";
chr14	StringTie	exon	102830334	102830454	1000	+	.	gene_id "MSTRG.60917"; transcript_id "MSTRG.60917.74"; exon_number "2";
chr14	StringTie	transcript	102812457	102836839	1000	+	.	gene_id "MSTRG.60917"; transcript_id "MSTRG.60917.75";
chr14	StringTie	exon	102812457	102816912	1000	+	.	gene_id "MSTRG.60917"; transcript_id "MSTRG.60917.75"; exon_number "1";
chr14	StringTie	exon	102830334	102830472	1000	+	.	gene_id "MSTRG.60917"; transcript_id "MSTRG.60917.75"; exon_number "2";
chr14	StringTie	exon	102836810	102836839	1000	+	.	gene_id "MSTRG.60917"; transcript_id "MSTRG.60917.75"; exon_number "3";
chr14	StringTie	transcript	102825943	102834324	1000	+	.	gene_id "MSTRG.60917"; transcript_id "MSTRG.60917.76";
chr14	StringTie	exon	102825943	102826286	1000	+	.	gene_id "MSTRG.60917"; transcript_id "MSTRG.60917.76"; exon_number "1";
chr14	StringTie	exon	102830334	102830472	1000	+	.	gene_id "MSTRG.60917"; transcript_id "MSTRG.60917.76"; exon_number "2";
chr14	StringTie	exon	102834063	102834324	1000	+	.	gene_id "MSTRG.60917"; transcript_id "MSTRG.60917.76"; exon_number "3";
chr14	StringTie	transcript	102826154	102836269	1000	+	.	gene_id "MSTRG.60917"; transcript_id "MSTRG.60917.77";
chr14	StringTie	exon	102826154	102826286	1000	+	.	gene_id "MSTRG.60917"; transcript_id "MSTRG.60917.77"; exon_number "1";
chr14	StringTie	exon	102830334	102830472	1000	+	.	gene_id "MSTRG.60917"; transcript_id "MSTRG.60917.77"; exon_number "2";
chr14	StringTie	exon	102834060	102836269	1000	+	.	gene_id "MSTRG.60917"; transcript_id "MSTRG.60917.77"; exon_number "3";
chr14	StringTie	transcript	102827061	102836292	1000	+	.	gene_id "MSTRG.60917"; transcript_id "MSTRG.60917.78";
chr14	StringTie	exon	102827061	102827251	1000	+	.	gene_id "MSTRG.60917"; transcript_id "MSTRG.60917.78"; exon_number "1";
chr14	StringTie	exon	102830334	102830472	1000	+	.	gene_id "MSTRG.60917"; transcript_id "MSTRG.60917.78"; exon_number "2";
chr14	StringTie	exon	102834063	102836292	1000	+	.	gene_id "MSTRG.60917"; transcript_id "MSTRG.60917.78"; exon_number "3";
chr14	StringTie	transcript	102827113	102836088	1000	+	.	gene_id "MSTRG.60917"; transcript_id "MSTRG.60917.79";
chr14	StringTie	exon	102827113	102828596	1000	+	.	gene_id "MSTRG.60917"; transcript_id "MSTRG.60917.79"; exon_number "1";
chr14	StringTie	exon	102830334	102830472	1000	+	.	gene_id "MSTRG.60917"; transcript_id "MSTRG.60917.79"; exon_number "2";
chr14	StringTie	exon	102834063	102836088	1000	+	.	gene_id "MSTRG.60917"; transcript_id "MSTRG.60917.79"; exon_number "3";
chr14	StringTie	transcript	102827129	102912066	1000	+	.	gene_id "MSTRG.60917"; transcript_id "MSTRG.60917.80";
chr14	StringTie	exon	102827129	102827483	1000	+	.	gene_id "MSTRG.60917"; transcript_id "MSTRG.60917.80"; exon_number "1";
chr14	StringTie	exon	102830334	102830472	1000	+	.	gene_id "MSTRG.60917"; transcript_id "MSTRG.60917.80"; exon_number "2";
chr14	StringTie	exon	102858179	102861701	1000	+	.	gene_id "MSTRG.60917"; transcript_id "MSTRG.60917.80"; exon_number "3";
chr14	StringTie	exon	102870185	102870446	1000	+	.	gene_id "MSTRG.60917"; transcript_id "MSTRG.60917.80"; exon_number "4";
chr14	StringTie	exon	102871917	102871968	1000	+	.	gene_id "MSTRG.60917"; transcript_id "MSTRG.60917.80"; exon_number "5";
chr14	StringTie	exon	102875624	102875728	1000	+	.	gene_id "MSTRG.60917"; transcript_id "MSTRG.60917.80"; exon_number "6";
chr14	StringTie	exon	102876358	102876525	1000	+	.	gene_id "MSTRG.60917"; transcript_id "MSTRG.60917.80"; exon_number "7";
chr14	StringTie	exon	102886189	102886269	1000	+	.	gene_id "MSTRG.60917"; transcript_id "MSTRG.60917.80"; exon_number "8";
chr14	StringTie	exon	102889560	102889634	1000	+	.	gene_id "MSTRG.60917"; transcript_id "MSTRG.60917.80"; exon_number "9";
chr14	StringTie	exon	102891325	102891417	1000	+	.	gene_id "MSTRG.60917"; transcript_id "MSTRG.60917.80"; exon_number "10";
chr14	StringTie	exon	102897261	102897401	1000	+	.	gene_id "MSTRG.60917"; transcript_id "MSTRG.60917.80"; exon_number "11";
chr14	StringTie	exon	102903255	102903429	1000	+	.	gene_id "MSTRG.60917"; transcript_id "MSTRG.60917.80"; exon_number "12";
chr14	StringTie	exon	102905213	102912066	1000	+	.	gene_id "MSTRG.60917"; transcript_id "MSTRG.60917.80"; exon_number "13";
chr14	StringTie	transcript	102827882	102911500	1000	+	.	gene_id "MSTRG.60917"; transcript_id "MSTRG.60917.81";
chr14	StringTie	exon	102827882	102828596	1000	+	.	gene_id "MSTRG.60917"; transcript_id "MSTRG.60917.81"; exon_number "1";
chr14	StringTie	exon	102830334	102830472	1000	+	.	gene_id "MSTRG.60917"; transcript_id "MSTRG.60917.81"; exon_number "2";
chr14	StringTie	exon	102870185	102870446	1000	+	.	gene_id "MSTRG.60917"; transcript_id "MSTRG.60917.81"; exon_number "3";
chr14	StringTie	exon	102871917	102871968	1000	+	.	gene_id "MSTRG.60917"; transcript_id "MSTRG.60917.81"; exon_number "4";
chr14	StringTie	exon	102875624	102875728	1000	+	.	gene_id "MSTRG.60917"; transcript_id "MSTRG.60917.81"; exon_number "5";
chr14	StringTie	exon	102876358	102876525	1000	+	.	gene_id "MSTRG.60917"; transcript_id "MSTRG.60917.81"; exon_number "6";
chr14	StringTie	exon	102886189	102886269	1000	+	.	gene_id "MSTRG.60917"; transcript_id "MSTRG.60917.81"; exon_number "7";
chr14	StringTie	exon	102889560	102889634	1000	+	.	gene_id "MSTRG.60917"; transcript_id "MSTRG.60917.81"; exon_number "8";
chr14	StringTie	exon	102891325	102891417	1000	+	.	gene_id "MSTRG.60917"; transcript_id "MSTRG.60917.81"; exon_number "9";
chr14	StringTie	exon	102897261	102897401	1000	+	.	gene_id "MSTRG.60917"; transcript_id "MSTRG.60917.81"; exon_number "10";
chr14	StringTie	exon	102903255	102903429	1000	+	.	gene_id "MSTRG.60917"; transcript_id "MSTRG.60917.81"; exon_number "11";
chr14	StringTie	exon	102905213	102911500	1000	+	.	gene_id "MSTRG.60917"; transcript_id "MSTRG.60917.81"; exon_number "12";
chr14	StringTie	transcript	102828291	102836879	1000	+	.	gene_id "MSTRG.60917"; transcript_id "MSTRG.60917.82";
chr14	StringTie	exon	102828291	102828596	1000	+	.	gene_id "MSTRG.60917"; transcript_id "MSTRG.60917.82"; exon_number "1";
chr14	StringTie	exon	102830334	102830472	1000	+	.	gene_id "MSTRG.60917"; transcript_id "MSTRG.60917.82"; exon_number "2";
chr14	StringTie	exon	102836858	102836879	1000	+	.	gene_id "MSTRG.60917"; transcript_id "MSTRG.60917.82"; exon_number "3";
chr14	StringTie	transcript	102828378	102837048	1000	+	.	gene_id "MSTRG.60917"; transcript_id "MSTRG.60917.83";
chr14	StringTie	exon	102828378	102828596	1000	+	.	gene_id "MSTRG.60917"; transcript_id "MSTRG.60917.83"; exon_number "1";
chr14	StringTie	exon	102830334	102830472	1000	+	.	gene_id "MSTRG.60917"; transcript_id "MSTRG.60917.83"; exon_number "2";
chr14	StringTie	exon	102834060	102837048	1000	+	.	gene_id "MSTRG.60917"; transcript_id "MSTRG.60917.83"; exon_number "3";
chr14	StringTie	transcript	102828461	102836967	1000	+	.	gene_id "MSTRG.60917"; transcript_id "MSTRG.60917.84";
chr14	StringTie	exon	102828461	102828596	1000	+	.	gene_id "MSTRG.60917"; transcript_id "MSTRG.60917.84"; exon_number "1";
chr14	StringTie	exon	102830334	102830472	1000	+	.	gene_id "MSTRG.60917"; transcript_id "MSTRG.60917.84"; exon_number "2";
chr14	StringTie	exon	102836810	102836967	1000	+	.	gene_id "MSTRG.60917"; transcript_id "MSTRG.60917.84"; exon_number "3";
chr14	StringTie	transcript	102828568	102911500	1000	+	.	gene_id "MSTRG.60917"; transcript_id "MSTRG.60917.85";
chr14	StringTie	exon	102828568	102828596	1000	+	.	gene_id "MSTRG.60917"; transcript_id "MSTRG.60917.85"; exon_number "1";
chr14	StringTie	exon	102830334	102830472	1000	+	.	gene_id "MSTRG.60917"; transcript_id "MSTRG.60917.85"; exon_number "2";
chr14	StringTie	exon	102870185	102870446	1000	+	.	gene_id "MSTRG.60917"; transcript_id "MSTRG.60917.85"; exon_number "3";
chr14	StringTie	exon	102871917	102871968	1000	+	.	gene_id "MSTRG.60917"; transcript_id "MSTRG.60917.85"; exon_number "4";
chr14	StringTie	exon	102875624	102875728	1000	+	.	gene_id "MSTRG.60917"; transcript_id "MSTRG.60917.85"; exon_number "5";
chr14	StringTie	exon	102876358	102876525	1000	+	.	gene_id "MSTRG.60917"; transcript_id "MSTRG.60917.85"; exon_number "6";
chr14	StringTie	exon	102886189	102886269	1000	+	.	gene_id "MSTRG.60917"; transcript_id "MSTRG.60917.85"; exon_number "7";
chr14	StringTie	exon	102891325	102891417	1000	+	.	gene_id "MSTRG.60917"; transcript_id "MSTRG.60917.85"; exon_number "8";
chr14	StringTie	exon	102897261	102897401	1000	+	.	gene_id "MSTRG.60917"; transcript_id "MSTRG.60917.85"; exon_number "9";
chr14	StringTie	exon	102903255	102903429	1000	+	.	gene_id "MSTRG.60917"; transcript_id "MSTRG.60917.85"; exon_number "10";
chr14	StringTie	exon	102905213	102911500	1000	+	.	gene_id "MSTRG.60917"; transcript_id "MSTRG.60917.85"; exon_number "11";
chr14	StringTie	transcript	102828573	102847519	1000	+	.	gene_id "MSTRG.60917"; transcript_id "MSTRG.60917.86";
chr14	StringTie	exon	102828573	102828596	1000	+	.	gene_id "MSTRG.60917"; transcript_id "MSTRG.60917.86"; exon_number "1";
chr14	StringTie	exon	102830334	102830472	1000	+	.	gene_id "MSTRG.60917"; transcript_id "MSTRG.60917.86"; exon_number "2";
chr14	StringTie	exon	102847360	102847519	1000	+	.	gene_id "MSTRG.60917"; transcript_id "MSTRG.60917.86"; exon_number "3";
chr14	StringTie	transcript	102861683	102914540	1000	+	.	gene_id "MSTRG.60917"; transcript_id "MSTRG.60917.88";
chr14	StringTie	exon	102861683	102861701	1000	+	.	gene_id "MSTRG.60917"; transcript_id "MSTRG.60917.88"; exon_number "1";
chr14	StringTie	exon	102868606	102868713	1000	+	.	gene_id "MSTRG.60917"; transcript_id "MSTRG.60917.88"; exon_number "2";
chr14	StringTie	exon	102870185	102870446	1000	+	.	gene_id "MSTRG.60917"; transcript_id "MSTRG.60917.88"; exon_number "3";
chr14	StringTie	exon	102871917	102871968	1000	+	.	gene_id "MSTRG.60917"; transcript_id "MSTRG.60917.88"; exon_number "4";
chr14	StringTie	exon	102875624	102875728	1000	+	.	gene_id "MSTRG.60917"; transcript_id "MSTRG.60917.88"; exon_number "5";
chr14	StringTie	exon	102876358	102876525	1000	+	.	gene_id "MSTRG.60917"; transcript_id "MSTRG.60917.88"; exon_number "6";
chr14	StringTie	exon	102886189	102886269	1000	+	.	gene_id "MSTRG.60917"; transcript_id "MSTRG.60917.88"; exon_number "7";
chr14	StringTie	exon	102889560	102889634	1000	+	.	gene_id "MSTRG.60917"; transcript_id "MSTRG.60917.88"; exon_number "8";
chr14	StringTie	exon	102891325	102891417	1000	+	.	gene_id "MSTRG.60917"; transcript_id "MSTRG.60917.88"; exon_number "9";
chr14	StringTie	exon	102897261	102897401	1000	+	.	gene_id "MSTRG.60917"; transcript_id "MSTRG.60917.88"; exon_number "10";
chr14	StringTie	exon	102903255	102903429	1000	+	.	gene_id "MSTRG.60917"; transcript_id "MSTRG.60917.88"; exon_number "11";
chr14	StringTie	exon	102905213	102914540	1000	+	.	gene_id "MSTRG.60917"; transcript_id "MSTRG.60917.88"; exon_number "12";
chr14	StringTie	transcript	102545261	102553714	1000	+	.	gene_id "MSTRG.60917"; transcript_id "MSTRG.60917.9";
chr14	StringTie	exon	102545261	102545576	1000	+	.	gene_id "MSTRG.60917"; transcript_id "MSTRG.60917.9"; exon_number "1";
chr14	StringTie	exon	102550346	102550508	1000	+	.	gene_id "MSTRG.60917"; transcript_id "MSTRG.60917.9"; exon_number "2";
chr14	StringTie	exon	102553697	102553714	1000	+	.	gene_id "MSTRG.60917"; transcript_id "MSTRG.60917.9"; exon_number "3";
chr14	StringTie	transcript	102582888	102583177	1000	-	.	gene_id "MSTRG.60918"; transcript_id "ENST00000479428"; gene_name "RN7SL546P"; ref_gene_id "ENSG00000239224";
chr14	StringTie	exon	102582888	102583177	1000	-	.	gene_id "MSTRG.60918"; transcript_id "ENST00000479428"; exon_number "1"; gene_name "RN7SL546P"; ref_gene_id "ENSG00000239224";
chr14	StringTie	transcript	102662240	102662708	1000	-	.	gene_id "MSTRG.60919"; transcript_id "ENST00000475260"; gene_name "RPL23AP11"; ref_gene_id "ENSG00000230988";
chr14	StringTie	exon	102662240	102662708	1000	-	.	gene_id "MSTRG.60919"; transcript_id "ENST00000475260"; exon_number "1"; gene_name "RPL23AP11"; ref_gene_id "ENSG00000230988";
chr14	StringTie	transcript	102662169	102678575	1000	-	.	gene_id "MSTRG.60919"; transcript_id "MSTRG.60919.1";
chr14	StringTie	exon	102662169	102663912	1000	-	.	gene_id "MSTRG.60919"; transcript_id "MSTRG.60919.1"; exon_number "1";
chr14	StringTie	exon	102677513	102678575	1000	-	.	gene_id "MSTRG.60919"; transcript_id "MSTRG.60919.1"; exon_number "2";
chr14	StringTie	transcript	102676713	102678500	1000	-	.	gene_id "MSTRG.60919"; transcript_id "MSTRG.60919.3";
chr14	StringTie	exon	102676713	102677172	1000	-	.	gene_id "MSTRG.60919"; transcript_id "MSTRG.60919.3"; exon_number "1";
chr14	StringTie	exon	102677352	102678500	1000	-	.	gene_id "MSTRG.60919"; transcript_id "MSTRG.60919.3"; exon_number "2";
chr1	StringTie	transcript	85318485	85465140	1000	-	.	gene_id "MSTRG.6092"; transcript_id "ENST00000284031"; gene_name "DDAH1"; ref_gene_id "ENSG00000153904";
chr1	StringTie	exon	85318485	85321568	1000	-	.	gene_id "MSTRG.6092"; transcript_id "ENST00000284031"; exon_number "1"; gene_name "DDAH1"; ref_gene_id "ENSG00000153904";
chr1	StringTie	exon	85324740	85324883	1000	-	.	gene_id "MSTRG.6092"; transcript_id "ENST00000284031"; exon_number "2"; gene_name "DDAH1"; ref_gene_id "ENSG00000153904";
chr1	StringTie	exon	85350415	85350534	1000	-	.	gene_id "MSTRG.6092"; transcript_id "ENST00000284031"; exon_number "3"; gene_name "DDAH1"; ref_gene_id "ENSG00000153904";
chr1	StringTie	exon	85351506	85351579	1000	-	.	gene_id "MSTRG.6092"; transcript_id "ENST00000284031"; exon_number "4"; gene_name "DDAH1"; ref_gene_id "ENSG00000153904";
chr1	StringTie	exon	85358748	85358847	1000	-	.	gene_id "MSTRG.6092"; transcript_id "ENST00000284031"; exon_number "5"; gene_name "DDAH1"; ref_gene_id "ENSG00000153904";
chr1	StringTie	exon	85464743	85465140	1000	-	.	gene_id "MSTRG.6092"; transcript_id "ENST00000284031"; exon_number "6"; gene_name "DDAH1"; ref_gene_id "ENSG00000153904";
chr1	StringTie	transcript	85318486	85578363	1000	-	.	gene_id "MSTRG.6092"; transcript_id "ENST00000426972"; gene_name "DDAH1"; ref_gene_id "ENSG00000153904";
chr1	StringTie	exon	85318486	85321568	1000	-	.	gene_id "MSTRG.6092"; transcript_id "ENST00000426972"; exon_number "1"; gene_name "DDAH1"; ref_gene_id "ENSG00000153904";
chr1	StringTie	exon	85324740	85324883	1000	-	.	gene_id "MSTRG.6092"; transcript_id "ENST00000426972"; exon_number "2"; gene_name "DDAH1"; ref_gene_id "ENSG00000153904";
chr1	StringTie	exon	85350415	85350534	1000	-	.	gene_id "MSTRG.6092"; transcript_id "ENST00000426972"; exon_number "3"; gene_name "DDAH1"; ref_gene_id "ENSG00000153904";
chr1	StringTie	exon	85351506	85351579	1000	-	.	gene_id "MSTRG.6092"; transcript_id "ENST00000426972"; exon_number "4"; gene_name "DDAH1"; ref_gene_id "ENSG00000153904";
chr1	StringTie	exon	85358748	85358847	1000	-	.	gene_id "MSTRG.6092"; transcript_id "ENST00000426972"; exon_number "5"; gene_name "DDAH1"; ref_gene_id "ENSG00000153904";
chr1	StringTie	exon	85496166	85496281	1000	-	.	gene_id "MSTRG.6092"; transcript_id "ENST00000426972"; exon_number "6"; gene_name "DDAH1"; ref_gene_id "ENSG00000153904";
chr1	StringTie	exon	85577984	85578363	1000	-	.	gene_id "MSTRG.6092"; transcript_id "ENST00000426972"; exon_number "7"; gene_name "DDAH1"; ref_gene_id "ENSG00000153904";
chr1	StringTie	transcript	85493417	85578150	1000	-	.	gene_id "MSTRG.6092"; transcript_id "ENST00000467530"; gene_name "RP4-621F18.2"; ref_gene_id "ENSG00000282057";
chr1	StringTie	exon	85493417	85495878	1000	-	.	gene_id "MSTRG.6092"; transcript_id "ENST00000467530"; exon_number "1"; gene_name "RP4-621F18.2"; ref_gene_id "ENSG00000282057";
chr1	StringTie	exon	85496166	85496281	1000	-	.	gene_id "MSTRG.6092"; transcript_id "ENST00000467530"; exon_number "2"; gene_name "RP4-621F18.2"; ref_gene_id "ENSG00000282057";
chr1	StringTie	exon	85577984	85578150	1000	-	.	gene_id "MSTRG.6092"; transcript_id "ENST00000467530"; exon_number "3"; gene_name "RP4-621F18.2"; ref_gene_id "ENSG00000282057";
chr1	StringTie	transcript	85495739	85576858	1000	-	.	gene_id "MSTRG.6092"; transcript_id "ENST00000467666"; gene_name "RP4-621F18.2"; ref_gene_id "ENSG00000282057";
chr1	StringTie	exon	85495739	85495878	1000	-	.	gene_id "MSTRG.6092"; transcript_id "ENST00000467666"; exon_number "1"; gene_name "RP4-621F18.2"; ref_gene_id "ENSG00000282057";
chr1	StringTie	exon	85496166	85496281	1000	-	.	gene_id "MSTRG.6092"; transcript_id "ENST00000467666"; exon_number "2"; gene_name "RP4-621F18.2"; ref_gene_id "ENSG00000282057";
chr1	StringTie	exon	85575832	85575904	1000	-	.	gene_id "MSTRG.6092"; transcript_id "ENST00000467666"; exon_number "3"; gene_name "RP4-621F18.2"; ref_gene_id "ENSG00000282057";
chr1	StringTie	exon	85576657	85576858	1000	-	.	gene_id "MSTRG.6092"; transcript_id "ENST00000467666"; exon_number "4"; gene_name "RP4-621F18.2"; ref_gene_id "ENSG00000282057";
chr1	StringTie	transcript	85495431	85521810	1000	-	.	gene_id "MSTRG.6092"; transcript_id "ENST00000472448"; gene_name "RP4-621F18.2"; ref_gene_id "ENSG00000282057";
chr1	StringTie	exon	85495431	85495804	1000	-	.	gene_id "MSTRG.6092"; transcript_id "ENST00000472448"; exon_number "1"; gene_name "RP4-621F18.2"; ref_gene_id "ENSG00000282057";
chr1	StringTie	exon	85521668	85521810	1000	-	.	gene_id "MSTRG.6092"; transcript_id "ENST00000472448"; exon_number "2"; gene_name "RP4-621F18.2"; ref_gene_id "ENSG00000282057";
chr1	StringTie	transcript	85318485	85578250	1000	-	.	gene_id "MSTRG.6092"; transcript_id "ENST00000483110"; gene_name "DDAH1"; ref_gene_id "ENSG00000153904";
chr1	StringTie	exon	85318485	85321568	1000	-	.	gene_id "MSTRG.6092"; transcript_id "ENST00000483110"; exon_number "1"; gene_name "DDAH1"; ref_gene_id "ENSG00000153904";
chr1	StringTie	exon	85324740	85324883	1000	-	.	gene_id "MSTRG.6092"; transcript_id "ENST00000483110"; exon_number "2"; gene_name "DDAH1"; ref_gene_id "ENSG00000153904";
chr1	StringTie	exon	85350415	85350534	1000	-	.	gene_id "MSTRG.6092"; transcript_id "ENST00000483110"; exon_number "3"; gene_name "DDAH1"; ref_gene_id "ENSG00000153904";
chr1	StringTie	exon	85351506	85351579	1000	-	.	gene_id "MSTRG.6092"; transcript_id "ENST00000483110"; exon_number "4"; gene_name "DDAH1"; ref_gene_id "ENSG00000153904";
chr1	StringTie	exon	85358748	85358847	1000	-	.	gene_id "MSTRG.6092"; transcript_id "ENST00000483110"; exon_number "5"; gene_name "DDAH1"; ref_gene_id "ENSG00000153904";
chr1	StringTie	exon	85496166	85496281	1000	-	.	gene_id "MSTRG.6092"; transcript_id "ENST00000483110"; exon_number "6"; gene_name "DDAH1"; ref_gene_id "ENSG00000153904";
chr1	StringTie	exon	85577984	85578250	1000	-	.	gene_id "MSTRG.6092"; transcript_id "ENST00000483110"; exon_number "7"; gene_name "DDAH1"; ref_gene_id "ENSG00000153904";
chr1	StringTie	transcript	85482281	85496281	1000	-	.	gene_id "MSTRG.6092"; transcript_id "ENST00000488557"; gene_name "RP4-621F18.2"; ref_gene_id "ENSG00000282057";
chr1	StringTie	exon	85482281	85482524	1000	-	.	gene_id "MSTRG.6092"; transcript_id "ENST00000488557"; exon_number "1"; gene_name "RP4-621F18.2"; ref_gene_id "ENSG00000282057";
chr1	StringTie	exon	85488291	85488390	1000	-	.	gene_id "MSTRG.6092"; transcript_id "ENST00000488557"; exon_number "2"; gene_name "RP4-621F18.2"; ref_gene_id "ENSG00000282057";
chr1	StringTie	exon	85496166	85496281	1000	-	.	gene_id "MSTRG.6092"; transcript_id "ENST00000488557"; exon_number "3"; gene_name "RP4-621F18.2"; ref_gene_id "ENSG00000282057";
chr1	StringTie	transcript	85488299	85578250	1000	-	.	gene_id "MSTRG.6092"; transcript_id "ENST00000498304"; gene_name "RP4-621F18.2"; ref_gene_id "ENSG00000282057";
chr1	StringTie	exon	85488299	85488390	1000	-	.	gene_id "MSTRG.6092"; transcript_id "ENST00000498304"; exon_number "1"; gene_name "RP4-621F18.2"; ref_gene_id "ENSG00000282057";
chr1	StringTie	exon	85494729	85494761	1000	-	.	gene_id "MSTRG.6092"; transcript_id "ENST00000498304"; exon_number "2"; gene_name "RP4-621F18.2"; ref_gene_id "ENSG00000282057";
chr1	StringTie	exon	85496166	85496281	1000	-	.	gene_id "MSTRG.6092"; transcript_id "ENST00000498304"; exon_number "3"; gene_name "RP4-621F18.2"; ref_gene_id "ENSG00000282057";
chr1	StringTie	exon	85577984	85578250	1000	-	.	gene_id "MSTRG.6092"; transcript_id "ENST00000498304"; exon_number "4"; gene_name "RP4-621F18.2"; ref_gene_id "ENSG00000282057";
chr1	StringTie	transcript	85318481	85578250	1000	-	.	gene_id "MSTRG.6092"; transcript_id "ENST00000535924"; gene_name "DDAH1"; ref_gene_id "ENSG00000153904";
chr1	StringTie	exon	85318481	85321568	1000	-	.	gene_id "MSTRG.6092"; transcript_id "ENST00000535924"; exon_number "1"; gene_name "DDAH1"; ref_gene_id "ENSG00000153904";
chr1	StringTie	exon	85324740	85324883	1000	-	.	gene_id "MSTRG.6092"; transcript_id "ENST00000535924"; exon_number "2"; gene_name "DDAH1"; ref_gene_id "ENSG00000153904";
chr1	StringTie	exon	85350415	85350534	1000	-	.	gene_id "MSTRG.6092"; transcript_id "ENST00000535924"; exon_number "3"; gene_name "DDAH1"; ref_gene_id "ENSG00000153904";
chr1	StringTie	exon	85351506	85351579	1000	-	.	gene_id "MSTRG.6092"; transcript_id "ENST00000535924"; exon_number "4"; gene_name "DDAH1"; ref_gene_id "ENSG00000153904";
chr1	StringTie	exon	85358748	85358847	1000	-	.	gene_id "MSTRG.6092"; transcript_id "ENST00000535924"; exon_number "5"; gene_name "DDAH1"; ref_gene_id "ENSG00000153904";
chr1	StringTie	exon	85496166	85496281	1000	-	.	gene_id "MSTRG.6092"; transcript_id "ENST00000535924"; exon_number "6"; gene_name "DDAH1"; ref_gene_id "ENSG00000153904";
chr1	StringTie	exon	85577984	85578250	1000	-	.	gene_id "MSTRG.6092"; transcript_id "ENST00000535924"; exon_number "7"; gene_name "DDAH1"; ref_gene_id "ENSG00000153904";
chr1	StringTie	transcript	85318486	85465144	1000	-	.	gene_id "MSTRG.6092"; transcript_id "ENST00000539042"; gene_name "DDAH1"; ref_gene_id "ENSG00000153904";
chr1	StringTie	exon	85318486	85318897	1000	-	.	gene_id "MSTRG.6092"; transcript_id "ENST00000539042"; exon_number "1"; gene_name "DDAH1"; ref_gene_id "ENSG00000153904";
chr1	StringTie	exon	85321302	85321568	1000	-	.	gene_id "MSTRG.6092"; transcript_id "ENST00000539042"; exon_number "2"; gene_name "DDAH1"; ref_gene_id "ENSG00000153904";
chr1	StringTie	exon	85324740	85324883	1000	-	.	gene_id "MSTRG.6092"; transcript_id "ENST00000539042"; exon_number "3"; gene_name "DDAH1"; ref_gene_id "ENSG00000153904";
chr1	StringTie	exon	85350415	85350534	1000	-	.	gene_id "MSTRG.6092"; transcript_id "ENST00000539042"; exon_number "4"; gene_name "DDAH1"; ref_gene_id "ENSG00000153904";
chr1	StringTie	exon	85351506	85351579	1000	-	.	gene_id "MSTRG.6092"; transcript_id "ENST00000539042"; exon_number "5"; gene_name "DDAH1"; ref_gene_id "ENSG00000153904";
chr1	StringTie	exon	85358748	85358847	1000	-	.	gene_id "MSTRG.6092"; transcript_id "ENST00000539042"; exon_number "6"; gene_name "DDAH1"; ref_gene_id "ENSG00000153904";
chr1	StringTie	exon	85464743	85465144	1000	-	.	gene_id "MSTRG.6092"; transcript_id "ENST00000539042"; exon_number "7"; gene_name "DDAH1"; ref_gene_id "ENSG00000153904";
chr1	StringTie	transcript	85578500	85578742	1000	-	.	gene_id "MSTRG.6092"; transcript_id "ENST00000609367"; gene_name "RP11-290M5.4"; ref_gene_id "ENSG00000272691";
chr1	StringTie	exon	85578500	85578742	1000	-	.	gene_id "MSTRG.6092"; transcript_id "ENST00000609367"; exon_number "1"; gene_name "RP11-290M5.4"; ref_gene_id "ENSG00000272691";
chr1	StringTie	transcript	85321452	85404528	1000	-	.	gene_id "MSTRG.6092"; transcript_id "ENST00000633113"; gene_name "DDAH1"; ref_gene_id "ENSG00000153904";
chr1	StringTie	exon	85321452	85321568	1000	-	.	gene_id "MSTRG.6092"; transcript_id "ENST00000633113"; exon_number "1"; gene_name "DDAH1"; ref_gene_id "ENSG00000153904";
chr1	StringTie	exon	85324740	85324883	1000	-	.	gene_id "MSTRG.6092"; transcript_id "ENST00000633113"; exon_number "2"; gene_name "DDAH1"; ref_gene_id "ENSG00000153904";
chr1	StringTie	exon	85350415	85350534	1000	-	.	gene_id "MSTRG.6092"; transcript_id "ENST00000633113"; exon_number "3"; gene_name "DDAH1"; ref_gene_id "ENSG00000153904";
chr1	StringTie	exon	85351506	85351579	1000	-	.	gene_id "MSTRG.6092"; transcript_id "ENST00000633113"; exon_number "4"; gene_name "DDAH1"; ref_gene_id "ENSG00000153904";
chr1	StringTie	exon	85358748	85358847	1000	-	.	gene_id "MSTRG.6092"; transcript_id "ENST00000633113"; exon_number "5"; gene_name "DDAH1"; ref_gene_id "ENSG00000153904";
chr1	StringTie	exon	85404381	85404528	1000	-	.	gene_id "MSTRG.6092"; transcript_id "ENST00000633113"; exon_number "6"; gene_name "DDAH1"; ref_gene_id "ENSG00000153904";
chr1	StringTie	transcript	85318309	85379976	1000	-	.	gene_id "MSTRG.6092"; transcript_id "MSTRG.6092.1";
chr1	StringTie	exon	85318309	85321568	1000	-	.	gene_id "MSTRG.6092"; transcript_id "MSTRG.6092.1"; exon_number "1";
chr1	StringTie	exon	85324740	85324883	1000	-	.	gene_id "MSTRG.6092"; transcript_id "MSTRG.6092.1"; exon_number "2";
chr1	StringTie	exon	85350415	85350534	1000	-	.	gene_id "MSTRG.6092"; transcript_id "MSTRG.6092.1"; exon_number "3";
chr1	StringTie	exon	85351506	85351579	1000	-	.	gene_id "MSTRG.6092"; transcript_id "MSTRG.6092.1"; exon_number "4";
chr1	StringTie	exon	85358748	85358847	1000	-	.	gene_id "MSTRG.6092"; transcript_id "MSTRG.6092.1"; exon_number "5";
chr1	StringTie	exon	85360449	85360537	1000	-	.	gene_id "MSTRG.6092"; transcript_id "MSTRG.6092.1"; exon_number "6";
chr1	StringTie	exon	85379788	85379976	1000	-	.	gene_id "MSTRG.6092"; transcript_id "MSTRG.6092.1"; exon_number "7";
chr1	StringTie	transcript	85318481	85521869	1000	-	.	gene_id "MSTRG.6092"; transcript_id "MSTRG.6092.11";
chr1	StringTie	exon	85318481	85321568	1000	-	.	gene_id "MSTRG.6092"; transcript_id "MSTRG.6092.11"; exon_number "1";
chr1	StringTie	exon	85324740	85324883	1000	-	.	gene_id "MSTRG.6092"; transcript_id "MSTRG.6092.11"; exon_number "2";
chr1	StringTie	exon	85350415	85350534	1000	-	.	gene_id "MSTRG.6092"; transcript_id "MSTRG.6092.11"; exon_number "3";
chr1	StringTie	exon	85351506	85351579	1000	-	.	gene_id "MSTRG.6092"; transcript_id "MSTRG.6092.11"; exon_number "4";
chr1	StringTie	exon	85358748	85358847	1000	-	.	gene_id "MSTRG.6092"; transcript_id "MSTRG.6092.11"; exon_number "5";
chr1	StringTie	exon	85488291	85494761	1000	-	.	gene_id "MSTRG.6092"; transcript_id "MSTRG.6092.11"; exon_number "6";
chr1	StringTie	exon	85496166	85496281	1000	-	.	gene_id "MSTRG.6092"; transcript_id "MSTRG.6092.11"; exon_number "7";
chr1	StringTie	exon	85521619	85521869	1000	-	.	gene_id "MSTRG.6092"; transcript_id "MSTRG.6092.11"; exon_number "8";
chr1	StringTie	transcript	85318481	85379807	1000	-	.	gene_id "MSTRG.6092"; transcript_id "MSTRG.6092.12";
chr1	StringTie	exon	85318481	85321568	1000	-	.	gene_id "MSTRG.6092"; transcript_id "MSTRG.6092.12"; exon_number "1";
chr1	StringTie	exon	85324740	85324883	1000	-	.	gene_id "MSTRG.6092"; transcript_id "MSTRG.6092.12"; exon_number "2";
chr1	StringTie	exon	85337863	85338181	1000	-	.	gene_id "MSTRG.6092"; transcript_id "MSTRG.6092.12"; exon_number "3";
chr1	StringTie	exon	85350415	85350534	1000	-	.	gene_id "MSTRG.6092"; transcript_id "MSTRG.6092.12"; exon_number "4";
chr1	StringTie	exon	85351506	85351579	1000	-	.	gene_id "MSTRG.6092"; transcript_id "MSTRG.6092.12"; exon_number "5";
chr1	StringTie	exon	85358748	85358847	1000	-	.	gene_id "MSTRG.6092"; transcript_id "MSTRG.6092.12"; exon_number "6";
chr1	StringTie	exon	85379788	85379807	1000	-	.	gene_id "MSTRG.6092"; transcript_id "MSTRG.6092.12"; exon_number "7";
chr1	StringTie	transcript	85318485	85367639	1000	-	.	gene_id "MSTRG.6092"; transcript_id "MSTRG.6092.13";
chr1	StringTie	exon	85318485	85321568	1000	-	.	gene_id "MSTRG.6092"; transcript_id "MSTRG.6092.13"; exon_number "1";
chr1	StringTie	exon	85324740	85324883	1000	-	.	gene_id "MSTRG.6092"; transcript_id "MSTRG.6092.13"; exon_number "2";
chr1	StringTie	exon	85350415	85350534	1000	-	.	gene_id "MSTRG.6092"; transcript_id "MSTRG.6092.13"; exon_number "3";
chr1	StringTie	exon	85351506	85351579	1000	-	.	gene_id "MSTRG.6092"; transcript_id "MSTRG.6092.13"; exon_number "4";
chr1	StringTie	exon	85358748	85358847	1000	-	.	gene_id "MSTRG.6092"; transcript_id "MSTRG.6092.13"; exon_number "5";
chr1	StringTie	exon	85367607	85367639	1000	-	.	gene_id "MSTRG.6092"; transcript_id "MSTRG.6092.13"; exon_number "6";
chr1	StringTie	transcript	85344609	85360579	1000	-	.	gene_id "MSTRG.6092"; transcript_id "MSTRG.6092.19";
chr1	StringTie	exon	85344609	85344798	1000	-	.	gene_id "MSTRG.6092"; transcript_id "MSTRG.6092.19"; exon_number "1";
chr1	StringTie	exon	85350415	85350534	1000	-	.	gene_id "MSTRG.6092"; transcript_id "MSTRG.6092.19"; exon_number "2";
chr1	StringTie	exon	85351506	85351579	1000	-	.	gene_id "MSTRG.6092"; transcript_id "MSTRG.6092.19"; exon_number "3";
chr1	StringTie	exon	85358748	85358847	1000	-	.	gene_id "MSTRG.6092"; transcript_id "MSTRG.6092.19"; exon_number "4";
chr1	StringTie	exon	85360449	85360579	1000	-	.	gene_id "MSTRG.6092"; transcript_id "MSTRG.6092.19"; exon_number "5";
chr1	StringTie	transcript	85318352	85404528	1000	-	.	gene_id "MSTRG.6092"; transcript_id "MSTRG.6092.2";
chr1	StringTie	exon	85318352	85320226	1000	-	.	gene_id "MSTRG.6092"; transcript_id "MSTRG.6092.2"; exon_number "1";
chr1	StringTie	exon	85321413	85321568	1000	-	.	gene_id "MSTRG.6092"; transcript_id "MSTRG.6092.2"; exon_number "2";
chr1	StringTie	exon	85324740	85324883	1000	-	.	gene_id "MSTRG.6092"; transcript_id "MSTRG.6092.2"; exon_number "3";
chr1	StringTie	exon	85350415	85350534	1000	-	.	gene_id "MSTRG.6092"; transcript_id "MSTRG.6092.2"; exon_number "4";
chr1	StringTie	exon	85351506	85351579	1000	-	.	gene_id "MSTRG.6092"; transcript_id "MSTRG.6092.2"; exon_number "5";
chr1	StringTie	exon	85358748	85358847	1000	-	.	gene_id "MSTRG.6092"; transcript_id "MSTRG.6092.2"; exon_number "6";
chr1	StringTie	exon	85404381	85404528	1000	-	.	gene_id "MSTRG.6092"; transcript_id "MSTRG.6092.2"; exon_number "7";
chr1	StringTie	transcript	85348105	85361505	1000	-	.	gene_id "MSTRG.6092"; transcript_id "MSTRG.6092.20";
chr1	StringTie	exon	85348105	85349893	1000	-	.	gene_id "MSTRG.6092"; transcript_id "MSTRG.6092.20"; exon_number "1";
chr1	StringTie	exon	85350415	85350534	1000	-	.	gene_id "MSTRG.6092"; transcript_id "MSTRG.6092.20"; exon_number "2";
chr1	StringTie	exon	85351506	85351579	1000	-	.	gene_id "MSTRG.6092"; transcript_id "MSTRG.6092.20"; exon_number "3";
chr1	StringTie	exon	85358748	85358847	1000	-	.	gene_id "MSTRG.6092"; transcript_id "MSTRG.6092.20"; exon_number "4";
chr1	StringTie	exon	85360449	85360537	1000	-	.	gene_id "MSTRG.6092"; transcript_id "MSTRG.6092.20"; exon_number "5";
chr1	StringTie	exon	85361412	85361505	1000	-	.	gene_id "MSTRG.6092"; transcript_id "MSTRG.6092.20"; exon_number "6";
chr1	StringTie	transcript	85467680	85578775	1000	-	.	gene_id "MSTRG.6092"; transcript_id "MSTRG.6092.21";
chr1	StringTie	exon	85467680	85468350	1000	-	.	gene_id "MSTRG.6092"; transcript_id "MSTRG.6092.21"; exon_number "1";
chr1	StringTie	exon	85496166	85496281	1000	-	.	gene_id "MSTRG.6092"; transcript_id "MSTRG.6092.21"; exon_number "2";
chr1	StringTie	exon	85577984	85578775	1000	-	.	gene_id "MSTRG.6092"; transcript_id "MSTRG.6092.21"; exon_number "3";
chr1	StringTie	transcript	85473510	85521815	1000	-	.	gene_id "MSTRG.6092"; transcript_id "MSTRG.6092.22";
chr1	StringTie	exon	85473510	85474794	1000	-	.	gene_id "MSTRG.6092"; transcript_id "MSTRG.6092.22"; exon_number "1";
chr1	StringTie	exon	85496166	85496281	1000	-	.	gene_id "MSTRG.6092"; transcript_id "MSTRG.6092.22"; exon_number "2";
chr1	StringTie	exon	85521619	85521815	1000	-	.	gene_id "MSTRG.6092"; transcript_id "MSTRG.6092.22"; exon_number "3";
chr1	StringTie	transcript	85481673	85496382	1000	-	.	gene_id "MSTRG.6092"; transcript_id "MSTRG.6092.23";
chr1	StringTie	exon	85481673	85482524	1000	-	.	gene_id "MSTRG.6092"; transcript_id "MSTRG.6092.23"; exon_number "1";
chr1	StringTie	exon	85496166	85496382	1000	-	.	gene_id "MSTRG.6092"; transcript_id "MSTRG.6092.23"; exon_number "2";
chr1	StringTie	transcript	85482118	85578775	1000	-	.	gene_id "MSTRG.6092"; transcript_id "MSTRG.6092.24";
chr1	StringTie	exon	85482118	85482524	1000	-	.	gene_id "MSTRG.6092"; transcript_id "MSTRG.6092.24"; exon_number "1";
chr1	StringTie	exon	85488291	85488390	1000	-	.	gene_id "MSTRG.6092"; transcript_id "MSTRG.6092.24"; exon_number "2";
chr1	StringTie	exon	85494729	85494761	1000	-	.	gene_id "MSTRG.6092"; transcript_id "MSTRG.6092.24"; exon_number "3";
chr1	StringTie	exon	85496166	85496281	1000	-	.	gene_id "MSTRG.6092"; transcript_id "MSTRG.6092.24"; exon_number "4";
chr1	StringTie	exon	85577984	85578775	1000	-	.	gene_id "MSTRG.6092"; transcript_id "MSTRG.6092.24"; exon_number "5";
chr1	StringTie	transcript	85482281	85521626	1000	-	.	gene_id "MSTRG.6092"; transcript_id "MSTRG.6092.25";
chr1	StringTie	exon	85482281	85482524	1000	-	.	gene_id "MSTRG.6092"; transcript_id "MSTRG.6092.25"; exon_number "1";
chr1	StringTie	exon	85488291	85488390	1000	-	.	gene_id "MSTRG.6092"; transcript_id "MSTRG.6092.25"; exon_number "2";
chr1	StringTie	exon	85496166	85496281	1000	-	.	gene_id "MSTRG.6092"; transcript_id "MSTRG.6092.25"; exon_number "3";
chr1	StringTie	exon	85521361	85521626	1000	-	.	gene_id "MSTRG.6092"; transcript_id "MSTRG.6092.25"; exon_number "4";
chr1	StringTie	transcript	85482281	85521815	1000	-	.	gene_id "MSTRG.6092"; transcript_id "MSTRG.6092.26";
chr1	StringTie	exon	85482281	85482524	1000	-	.	gene_id "MSTRG.6092"; transcript_id "MSTRG.6092.26"; exon_number "1";
chr1	StringTie	exon	85488291	85488390	1000	-	.	gene_id "MSTRG.6092"; transcript_id "MSTRG.6092.26"; exon_number "2";
chr1	StringTie	exon	85496166	85496281	1000	-	.	gene_id "MSTRG.6092"; transcript_id "MSTRG.6092.26"; exon_number "3";
chr1	StringTie	exon	85521619	85521815	1000	-	.	gene_id "MSTRG.6092"; transcript_id "MSTRG.6092.26"; exon_number "4";
chr1	StringTie	transcript	85482285	85496381	1000	-	.	gene_id "MSTRG.6092"; transcript_id "MSTRG.6092.28";
chr1	StringTie	exon	85482285	85488390	1000	-	.	gene_id "MSTRG.6092"; transcript_id "MSTRG.6092.28"; exon_number "1";
chr1	StringTie	exon	85496166	85496381	1000	-	.	gene_id "MSTRG.6092"; transcript_id "MSTRG.6092.28"; exon_number "2";
chr1	StringTie	transcript	85318354	85379797	1000	-	.	gene_id "MSTRG.6092"; transcript_id "MSTRG.6092.3";
chr1	StringTie	exon	85318354	85321568	1000	-	.	gene_id "MSTRG.6092"; transcript_id "MSTRG.6092.3"; exon_number "1";
chr1	StringTie	exon	85324740	85324883	1000	-	.	gene_id "MSTRG.6092"; transcript_id "MSTRG.6092.3"; exon_number "2";
chr1	StringTie	exon	85350415	85350534	1000	-	.	gene_id "MSTRG.6092"; transcript_id "MSTRG.6092.3"; exon_number "3";
chr1	StringTie	exon	85351506	85351579	1000	-	.	gene_id "MSTRG.6092"; transcript_id "MSTRG.6092.3"; exon_number "4";
chr1	StringTie	exon	85358748	85358847	1000	-	.	gene_id "MSTRG.6092"; transcript_id "MSTRG.6092.3"; exon_number "5";
chr1	StringTie	exon	85360449	85360537	1000	-	.	gene_id "MSTRG.6092"; transcript_id "MSTRG.6092.3"; exon_number "6";
chr1	StringTie	exon	85361412	85361500	1000	-	.	gene_id "MSTRG.6092"; transcript_id "MSTRG.6092.3"; exon_number "7";
chr1	StringTie	exon	85379581	85379797	1000	-	.	gene_id "MSTRG.6092"; transcript_id "MSTRG.6092.3"; exon_number "8";
chr1	StringTie	transcript	85550828	85580307	1000	-	.	gene_id "MSTRG.6092"; transcript_id "MSTRG.6092.33";
chr1	StringTie	exon	85550828	85558354	1000	-	.	gene_id "MSTRG.6092"; transcript_id "MSTRG.6092.33"; exon_number "1";
chr1	StringTie	exon	85575832	85575904	1000	-	.	gene_id "MSTRG.6092"; transcript_id "MSTRG.6092.33"; exon_number "2";
chr1	StringTie	exon	85577984	85580307	1000	-	.	gene_id "MSTRG.6092"; transcript_id "MSTRG.6092.33"; exon_number "3";
chr1	StringTie	transcript	85564123	85578704	1000	-	.	gene_id "MSTRG.6092"; transcript_id "MSTRG.6092.34";
chr1	StringTie	exon	85564123	85564144	1000	-	.	gene_id "MSTRG.6092"; transcript_id "MSTRG.6092.34"; exon_number "1";
chr1	StringTie	exon	85575832	85575904	1000	-	.	gene_id "MSTRG.6092"; transcript_id "MSTRG.6092.34"; exon_number "2";
chr1	StringTie	exon	85577984	85578704	1000	-	.	gene_id "MSTRG.6092"; transcript_id "MSTRG.6092.34"; exon_number "3";
chr1	StringTie	transcript	85575875	85578432	1000	-	.	gene_id "MSTRG.6092"; transcript_id "MSTRG.6092.35";
chr1	StringTie	exon	85575875	85575904	1000	-	.	gene_id "MSTRG.6092"; transcript_id "MSTRG.6092.35"; exon_number "1";
chr1	StringTie	exon	85577492	85577575	1000	-	.	gene_id "MSTRG.6092"; transcript_id "MSTRG.6092.35"; exon_number "2";
chr1	StringTie	exon	85577984	85578432	1000	-	.	gene_id "MSTRG.6092"; transcript_id "MSTRG.6092.35"; exon_number "3";
chr1	StringTie	transcript	85318357	85379799	1000	-	.	gene_id "MSTRG.6092"; transcript_id "MSTRG.6092.4";
chr1	StringTie	exon	85318357	85321568	1000	-	.	gene_id "MSTRG.6092"; transcript_id "MSTRG.6092.4"; exon_number "1";
chr1	StringTie	exon	85324740	85324883	1000	-	.	gene_id "MSTRG.6092"; transcript_id "MSTRG.6092.4"; exon_number "2";
chr1	StringTie	exon	85350415	85350534	1000	-	.	gene_id "MSTRG.6092"; transcript_id "MSTRG.6092.4"; exon_number "3";
chr1	StringTie	exon	85351506	85351579	1000	-	.	gene_id "MSTRG.6092"; transcript_id "MSTRG.6092.4"; exon_number "4";
chr1	StringTie	exon	85358748	85358847	1000	-	.	gene_id "MSTRG.6092"; transcript_id "MSTRG.6092.4"; exon_number "5";
chr1	StringTie	exon	85360449	85360537	1000	-	.	gene_id "MSTRG.6092"; transcript_id "MSTRG.6092.4"; exon_number "6";
chr1	StringTie	exon	85379581	85379799	1000	-	.	gene_id "MSTRG.6092"; transcript_id "MSTRG.6092.4"; exon_number "7";
chr1	StringTie	transcript	85318406	85379976	1000	-	.	gene_id "MSTRG.6092"; transcript_id "MSTRG.6092.5";
chr1	StringTie	exon	85318406	85321568	1000	-	.	gene_id "MSTRG.6092"; transcript_id "MSTRG.6092.5"; exon_number "1";
chr1	StringTie	exon	85324740	85324883	1000	-	.	gene_id "MSTRG.6092"; transcript_id "MSTRG.6092.5"; exon_number "2";
chr1	StringTie	exon	85350415	85350534	1000	-	.	gene_id "MSTRG.6092"; transcript_id "MSTRG.6092.5"; exon_number "3";
chr1	StringTie	exon	85351506	85351579	1000	-	.	gene_id "MSTRG.6092"; transcript_id "MSTRG.6092.5"; exon_number "4";
chr1	StringTie	exon	85358748	85358847	1000	-	.	gene_id "MSTRG.6092"; transcript_id "MSTRG.6092.5"; exon_number "5";
chr1	StringTie	exon	85379581	85379976	1000	-	.	gene_id "MSTRG.6092"; transcript_id "MSTRG.6092.5"; exon_number "6";
chr1	StringTie	transcript	85318432	85377122	1000	-	.	gene_id "MSTRG.6092"; transcript_id "MSTRG.6092.6";
chr1	StringTie	exon	85318432	85321568	1000	-	.	gene_id "MSTRG.6092"; transcript_id "MSTRG.6092.6"; exon_number "1";
chr1	StringTie	exon	85324740	85324883	1000	-	.	gene_id "MSTRG.6092"; transcript_id "MSTRG.6092.6"; exon_number "2";
chr1	StringTie	exon	85337863	85338181	1000	-	.	gene_id "MSTRG.6092"; transcript_id "MSTRG.6092.6"; exon_number "3";
chr1	StringTie	exon	85350415	85350534	1000	-	.	gene_id "MSTRG.6092"; transcript_id "MSTRG.6092.6"; exon_number "4";
chr1	StringTie	exon	85351506	85351579	1000	-	.	gene_id "MSTRG.6092"; transcript_id "MSTRG.6092.6"; exon_number "5";
chr1	StringTie	exon	85358748	85358847	1000	-	.	gene_id "MSTRG.6092"; transcript_id "MSTRG.6092.6"; exon_number "6";
chr1	StringTie	exon	85377097	85377122	1000	-	.	gene_id "MSTRG.6092"; transcript_id "MSTRG.6092.6"; exon_number "7";
chr1	StringTie	transcript	85318440	85361718	1000	-	.	gene_id "MSTRG.6092"; transcript_id "MSTRG.6092.7";
chr1	StringTie	exon	85318440	85321568	1000	-	.	gene_id "MSTRG.6092"; transcript_id "MSTRG.6092.7"; exon_number "1";
chr1	StringTie	exon	85324740	85324883	1000	-	.	gene_id "MSTRG.6092"; transcript_id "MSTRG.6092.7"; exon_number "2";
chr1	StringTie	exon	85350415	85350534	1000	-	.	gene_id "MSTRG.6092"; transcript_id "MSTRG.6092.7"; exon_number "3";
chr1	StringTie	exon	85351506	85351579	1000	-	.	gene_id "MSTRG.6092"; transcript_id "MSTRG.6092.7"; exon_number "4";
chr1	StringTie	exon	85358748	85358847	1000	-	.	gene_id "MSTRG.6092"; transcript_id "MSTRG.6092.7"; exon_number "5";
chr1	StringTie	exon	85360449	85360537	1000	-	.	gene_id "MSTRG.6092"; transcript_id "MSTRG.6092.7"; exon_number "6";
chr1	StringTie	exon	85361412	85361500	1000	-	.	gene_id "MSTRG.6092"; transcript_id "MSTRG.6092.7"; exon_number "7";
chr1	StringTie	exon	85361700	85361718	1000	-	.	gene_id "MSTRG.6092"; transcript_id "MSTRG.6092.7"; exon_number "8";
chr1	StringTie	transcript	85318454	85358858	1000	-	.	gene_id "MSTRG.6092"; transcript_id "MSTRG.6092.8";
chr1	StringTie	exon	85318454	85321568	1000	-	.	gene_id "MSTRG.6092"; transcript_id "MSTRG.6092.8"; exon_number "1";
chr1	StringTie	exon	85324740	85324906	1000	-	.	gene_id "MSTRG.6092"; transcript_id "MSTRG.6092.8"; exon_number "2";
chr1	StringTie	exon	85350415	85350534	1000	-	.	gene_id "MSTRG.6092"; transcript_id "MSTRG.6092.8"; exon_number "3";
chr1	StringTie	exon	85351506	85351579	1000	-	.	gene_id "MSTRG.6092"; transcript_id "MSTRG.6092.8"; exon_number "4";
chr1	StringTie	exon	85358748	85358858	1000	-	.	gene_id "MSTRG.6092"; transcript_id "MSTRG.6092.8"; exon_number "5";
chr1	StringTie	transcript	85318479	85379976	1000	-	.	gene_id "MSTRG.6092"; transcript_id "MSTRG.6092.9";
chr1	StringTie	exon	85318479	85321568	1000	-	.	gene_id "MSTRG.6092"; transcript_id "MSTRG.6092.9"; exon_number "1";
chr1	StringTie	exon	85324740	85324883	1000	-	.	gene_id "MSTRG.6092"; transcript_id "MSTRG.6092.9"; exon_number "2";
chr1	StringTie	exon	85350415	85350534	1000	-	.	gene_id "MSTRG.6092"; transcript_id "MSTRG.6092.9"; exon_number "3";
chr1	StringTie	exon	85351506	85351579	1000	-	.	gene_id "MSTRG.6092"; transcript_id "MSTRG.6092.9"; exon_number "4";
chr1	StringTie	exon	85358748	85358847	1000	-	.	gene_id "MSTRG.6092"; transcript_id "MSTRG.6092.9"; exon_number "5";
chr1	StringTie	exon	85379788	85379976	1000	-	.	gene_id "MSTRG.6092"; transcript_id "MSTRG.6092.9"; exon_number "6";
chr14	StringTie	transcript	102695388	102695495	1000	+	.	gene_id "MSTRG.60920"; transcript_id "ENST00000365589"; gene_name "Y_RNA"; ref_gene_id "ENSG00000202459";
chr14	StringTie	exon	102695388	102695495	1000	+	.	gene_id "MSTRG.60920"; transcript_id "ENST00000365589"; exon_number "1"; gene_name "Y_RNA"; ref_gene_id "ENSG00000202459";
chr14	StringTie	transcript	102745782	102765331	1000	-	.	gene_id "MSTRG.60921"; transcript_id "MSTRG.60921.1";
chr14	StringTie	exon	102745782	102761623	1000	-	.	gene_id "MSTRG.60921"; transcript_id "MSTRG.60921.1"; exon_number "1";
chr14	StringTie	exon	102765313	102765331	1000	-	.	gene_id "MSTRG.60921"; transcript_id "MSTRG.60921.1"; exon_number "2";
chr14	StringTie	transcript	102765424	102766187	1000	+	.	gene_id "MSTRG.60922"; transcript_id "MSTRG.60922.1";
chr14	StringTie	exon	102765424	102766187	1000	+	.	gene_id "MSTRG.60922"; transcript_id "MSTRG.60922.1"; exon_number "1";
chr14	StringTie	transcript	102771135	102774765	1000	-	.	gene_id "MSTRG.60923"; transcript_id "ENST00000559402"; gene_name "RP11-661D19.3"; ref_gene_id "ENSG00000259508";
chr14	StringTie	exon	102771135	102771573	1000	-	.	gene_id "MSTRG.60923"; transcript_id "ENST00000559402"; exon_number "1"; gene_name "RP11-661D19.3"; ref_gene_id "ENSG00000259508";
chr14	StringTie	exon	102774641	102774765	1000	-	.	gene_id "MSTRG.60923"; transcript_id "ENST00000559402"; exon_number "2"; gene_name "RP11-661D19.3"; ref_gene_id "ENSG00000259508";
chr14	StringTie	transcript	102770040	102774791	1000	-	.	gene_id "MSTRG.60923"; transcript_id "ENST00000559675"; gene_name "RP11-661D19.3"; ref_gene_id "ENSG00000259508";
chr14	StringTie	exon	102770040	102770455	1000	-	.	gene_id "MSTRG.60923"; transcript_id "ENST00000559675"; exon_number "1"; gene_name "RP11-661D19.3"; ref_gene_id "ENSG00000259508";
chr14	StringTie	exon	102774641	102774791	1000	-	.	gene_id "MSTRG.60923"; transcript_id "ENST00000559675"; exon_number "2"; gene_name "RP11-661D19.3"; ref_gene_id "ENSG00000259508";
chr14	StringTie	transcript	102766281	102774840	1000	-	.	gene_id "MSTRG.60923"; transcript_id "MSTRG.60923.1";
chr14	StringTie	exon	102766281	102770455	1000	-	.	gene_id "MSTRG.60923"; transcript_id "MSTRG.60923.1"; exon_number "1";
chr14	StringTie	exon	102770676	102771573	1000	-	.	gene_id "MSTRG.60923"; transcript_id "MSTRG.60923.1"; exon_number "2";
chr14	StringTie	exon	102774641	102774840	1000	-	.	gene_id "MSTRG.60923"; transcript_id "MSTRG.60923.1"; exon_number "3";
chr14	StringTie	transcript	102766945	102777075	1000	-	.	gene_id "MSTRG.60923"; transcript_id "MSTRG.60923.2";
chr14	StringTie	exon	102766945	102770455	1000	-	.	gene_id "MSTRG.60923"; transcript_id "MSTRG.60923.2"; exon_number "1";
chr14	StringTie	exon	102771243	102771573	1000	-	.	gene_id "MSTRG.60923"; transcript_id "MSTRG.60923.2"; exon_number "2";
chr14	StringTie	exon	102774641	102777075	1000	-	.	gene_id "MSTRG.60923"; transcript_id "MSTRG.60923.2"; exon_number "3";
chr14	StringTie	transcript	102802095	102808963	1000	-	.	gene_id "MSTRG.60924"; transcript_id "MSTRG.60924.1";
chr14	StringTie	exon	102802095	102808394	1000	-	.	gene_id "MSTRG.60924"; transcript_id "MSTRG.60924.1"; exon_number "1";
chr14	StringTie	exon	102808930	102808963	1000	-	.	gene_id "MSTRG.60924"; transcript_id "MSTRG.60924.1"; exon_number "2";
chr14	StringTie	transcript	102855787	102862307	1000	-	.	gene_id "MSTRG.60925"; transcript_id "MSTRG.60925.1";
chr14	StringTie	exon	102855787	102858000	1000	-	.	gene_id "MSTRG.60925"; transcript_id "MSTRG.60925.1"; exon_number "1";
chr14	StringTie	exon	102861544	102862307	1000	-	.	gene_id "MSTRG.60925"; transcript_id "MSTRG.60925.1"; exon_number "2";
chr14	StringTie	transcript	102865856	102865963	1000	+	.	gene_id "MSTRG.60926"; transcript_id "ENST00000384242"; gene_name "RNU6-1316P"; ref_gene_id "ENSG00000206969";
chr14	StringTie	exon	102865856	102865963	1000	+	.	gene_id "MSTRG.60926"; transcript_id "ENST00000384242"; exon_number "1"; gene_name "RNU6-1316P"; ref_gene_id "ENSG00000206969";
chr14	StringTie	transcript	102908099	102908508	1000	-	.	gene_id "MSTRG.60927"; transcript_id "MSTRG.60927.1";
chr14	StringTie	exon	102908099	102908281	1000	-	.	gene_id "MSTRG.60927"; transcript_id "MSTRG.60927.1"; exon_number "1";
chr14	StringTie	exon	102908341	102908508	1000	-	.	gene_id "MSTRG.60927"; transcript_id "MSTRG.60927.1"; exon_number "2";
chr14	StringTie	transcript	102908666	102909077	1000	-	.	gene_id "MSTRG.60928"; transcript_id "MSTRG.60928.1";
chr14	StringTie	exon	102908666	102908870	1000	-	.	gene_id "MSTRG.60928"; transcript_id "MSTRG.60928.1"; exon_number "1";
chr14	StringTie	exon	102908942	102909077	1000	-	.	gene_id "MSTRG.60928"; transcript_id "MSTRG.60928.1"; exon_number "2";
chr14	StringTie	transcript	102915428	102916037	1000	.	.	gene_id "MSTRG.60929"; transcript_id "MSTRG.60929.1";
chr14	StringTie	exon	102915428	102916037	1000	.	.	gene_id "MSTRG.60929"; transcript_id "MSTRG.60929.1"; exon_number "1";
chr1	StringTie	transcript	85435175	85435284	1000	-	.	gene_id "MSTRG.6093"; transcript_id "ENST00000362589"; gene_name "Y_RNA"; ref_gene_id "ENSG00000199459";
chr1	StringTie	exon	85435175	85435284	1000	-	.	gene_id "MSTRG.6093"; transcript_id "ENST00000362589"; exon_number "1"; gene_name "Y_RNA"; ref_gene_id "ENSG00000199459";
chr14	StringTie	transcript	102922656	102931192	1000	+	.	gene_id "MSTRG.60930"; transcript_id "ENST00000299155"; gene_name "AMN"; ref_gene_id "ENSG00000166126";
chr14	StringTie	exon	102922656	102922731	1000	+	.	gene_id "MSTRG.60930"; transcript_id "ENST00000299155"; exon_number "1"; gene_name "AMN"; ref_gene_id "ENSG00000166126";
chr14	StringTie	exon	102923711	102923829	1000	+	.	gene_id "MSTRG.60930"; transcript_id "ENST00000299155"; exon_number "2"; gene_name "AMN"; ref_gene_id "ENSG00000166126";
chr14	StringTie	exon	102923935	102923979	1000	+	.	gene_id "MSTRG.60930"; transcript_id "ENST00000299155"; exon_number "3"; gene_name "AMN"; ref_gene_id "ENSG00000166126";
chr14	StringTie	exon	102928426	102928513	1000	+	.	gene_id "MSTRG.60930"; transcript_id "ENST00000299155"; exon_number "4"; gene_name "AMN"; ref_gene_id "ENSG00000166126";
chr14	StringTie	exon	102928758	102928975	1000	+	.	gene_id "MSTRG.60930"; transcript_id "ENST00000299155"; exon_number "5"; gene_name "AMN"; ref_gene_id "ENSG00000166126";
chr14	StringTie	exon	102929121	102929258	1000	+	.	gene_id "MSTRG.60930"; transcript_id "ENST00000299155"; exon_number "6"; gene_name "AMN"; ref_gene_id "ENSG00000166126";
chr14	StringTie	exon	102929428	102929536	1000	+	.	gene_id "MSTRG.60930"; transcript_id "ENST00000299155"; exon_number "7"; gene_name "AMN"; ref_gene_id "ENSG00000166126";
chr14	StringTie	exon	102929655	102929737	1000	+	.	gene_id "MSTRG.60930"; transcript_id "ENST00000299155"; exon_number "8"; gene_name "AMN"; ref_gene_id "ENSG00000166126";
chr14	StringTie	exon	102929924	102930086	1000	+	.	gene_id "MSTRG.60930"; transcript_id "ENST00000299155"; exon_number "9"; gene_name "AMN"; ref_gene_id "ENSG00000166126";
chr14	StringTie	exon	102930165	102930327	1000	+	.	gene_id "MSTRG.60930"; transcript_id "ENST00000299155"; exon_number "10"; gene_name "AMN"; ref_gene_id "ENSG00000166126";
chr14	StringTie	exon	102930406	102930493	1000	+	.	gene_id "MSTRG.60930"; transcript_id "ENST00000299155"; exon_number "11"; gene_name "AMN"; ref_gene_id "ENSG00000166126";
chr14	StringTie	exon	102930576	102931192	1000	+	.	gene_id "MSTRG.60930"; transcript_id "ENST00000299155"; exon_number "12"; gene_name "AMN"; ref_gene_id "ENSG00000166126";
chr14	StringTie	transcript	102922922	102930841	1000	+	.	gene_id "MSTRG.60930"; transcript_id "ENST00000541086"; gene_name "AMN"; ref_gene_id "ENSG00000166126";
chr14	StringTie	exon	102922922	102923829	1000	+	.	gene_id "MSTRG.60930"; transcript_id "ENST00000541086"; exon_number "1"; gene_name "AMN"; ref_gene_id "ENSG00000166126";
chr14	StringTie	exon	102923935	102923979	1000	+	.	gene_id "MSTRG.60930"; transcript_id "ENST00000541086"; exon_number "2"; gene_name "AMN"; ref_gene_id "ENSG00000166126";
chr14	StringTie	exon	102928426	102928513	1000	+	.	gene_id "MSTRG.60930"; transcript_id "ENST00000541086"; exon_number "3"; gene_name "AMN"; ref_gene_id "ENSG00000166126";
chr14	StringTie	exon	102928758	102928975	1000	+	.	gene_id "MSTRG.60930"; transcript_id "ENST00000541086"; exon_number "4"; gene_name "AMN"; ref_gene_id "ENSG00000166126";
chr14	StringTie	exon	102929121	102929258	1000	+	.	gene_id "MSTRG.60930"; transcript_id "ENST00000541086"; exon_number "5"; gene_name "AMN"; ref_gene_id "ENSG00000166126";
chr14	StringTie	exon	102929428	102929536	1000	+	.	gene_id "MSTRG.60930"; transcript_id "ENST00000541086"; exon_number "6"; gene_name "AMN"; ref_gene_id "ENSG00000166126";
chr14	StringTie	exon	102929655	102929737	1000	+	.	gene_id "MSTRG.60930"; transcript_id "ENST00000541086"; exon_number "7"; gene_name "AMN"; ref_gene_id "ENSG00000166126";
chr14	StringTie	exon	102929924	102930086	1000	+	.	gene_id "MSTRG.60930"; transcript_id "ENST00000541086"; exon_number "8"; gene_name "AMN"; ref_gene_id "ENSG00000166126";
chr14	StringTie	exon	102930165	102930327	1000	+	.	gene_id "MSTRG.60930"; transcript_id "ENST00000541086"; exon_number "9"; gene_name "AMN"; ref_gene_id "ENSG00000166126";
chr14	StringTie	exon	102930406	102930493	1000	+	.	gene_id "MSTRG.60930"; transcript_id "ENST00000541086"; exon_number "10"; gene_name "AMN"; ref_gene_id "ENSG00000166126";
chr14	StringTie	exon	102930576	102930841	1000	+	.	gene_id "MSTRG.60930"; transcript_id "ENST00000541086"; exon_number "11"; gene_name "AMN"; ref_gene_id "ENSG00000166126";
chr14	StringTie	transcript	102928645	102933596	1000	+	.	gene_id "MSTRG.60930"; transcript_id "ENST00000558590"; gene_name "AMN"; ref_gene_id "ENSG00000166126";
chr14	StringTie	exon	102928645	102929258	1000	+	.	gene_id "MSTRG.60930"; transcript_id "ENST00000558590"; exon_number "1"; gene_name "AMN"; ref_gene_id "ENSG00000166126";
chr14	StringTie	exon	102929428	102929536	1000	+	.	gene_id "MSTRG.60930"; transcript_id "ENST00000558590"; exon_number "2"; gene_name "AMN"; ref_gene_id "ENSG00000166126";
chr14	StringTie	exon	102929655	102929737	1000	+	.	gene_id "MSTRG.60930"; transcript_id "ENST00000558590"; exon_number "3"; gene_name "AMN"; ref_gene_id "ENSG00000166126";
chr14	StringTie	exon	102929924	102930086	1000	+	.	gene_id "MSTRG.60930"; transcript_id "ENST00000558590"; exon_number "4"; gene_name "AMN"; ref_gene_id "ENSG00000166126";
chr14	StringTie	exon	102930165	102930327	1000	+	.	gene_id "MSTRG.60930"; transcript_id "ENST00000558590"; exon_number "5"; gene_name "AMN"; ref_gene_id "ENSG00000166126";
chr14	StringTie	exon	102930406	102930493	1000	+	.	gene_id "MSTRG.60930"; transcript_id "ENST00000558590"; exon_number "6"; gene_name "AMN"; ref_gene_id "ENSG00000166126";
chr14	StringTie	exon	102931588	102932414	1000	+	.	gene_id "MSTRG.60930"; transcript_id "ENST00000558590"; exon_number "7"; gene_name "AMN"; ref_gene_id "ENSG00000166126";
chr14	StringTie	exon	102932604	102932744	1000	+	.	gene_id "MSTRG.60930"; transcript_id "ENST00000558590"; exon_number "8"; gene_name "AMN"; ref_gene_id "ENSG00000166126";
chr14	StringTie	exon	102933013	102933596	1000	+	.	gene_id "MSTRG.60930"; transcript_id "ENST00000558590"; exon_number "9"; gene_name "AMN"; ref_gene_id "ENSG00000166126";
chr14	StringTie	transcript	102928692	102929475	1000	+	.	gene_id "MSTRG.60930"; transcript_id "ENST00000559442"; gene_name "AMN"; ref_gene_id "ENSG00000166126";
chr14	StringTie	exon	102928692	102928975	1000	+	.	gene_id "MSTRG.60930"; transcript_id "ENST00000559442"; exon_number "1"; gene_name "AMN"; ref_gene_id "ENSG00000166126";
chr14	StringTie	exon	102929121	102929258	1000	+	.	gene_id "MSTRG.60930"; transcript_id "ENST00000559442"; exon_number "2"; gene_name "AMN"; ref_gene_id "ENSG00000166126";
chr14	StringTie	exon	102929428	102929475	1000	+	.	gene_id "MSTRG.60930"; transcript_id "ENST00000559442"; exon_number "3"; gene_name "AMN"; ref_gene_id "ENSG00000166126";
chr14	StringTie	transcript	102930107	102930619	1000	+	.	gene_id "MSTRG.60930"; transcript_id "ENST00000559507"; gene_name "AMN"; ref_gene_id "ENSG00000166126";
chr14	StringTie	exon	102930107	102930327	1000	+	.	gene_id "MSTRG.60930"; transcript_id "ENST00000559507"; exon_number "1"; gene_name "AMN"; ref_gene_id "ENSG00000166126";
chr14	StringTie	exon	102930406	102930619	1000	+	.	gene_id "MSTRG.60930"; transcript_id "ENST00000559507"; exon_number "2"; gene_name "AMN"; ref_gene_id "ENSG00000166126";
chr14	StringTie	transcript	102928809	102929475	1000	+	.	gene_id "MSTRG.60930"; transcript_id "ENST00000559525"; gene_name "AMN"; ref_gene_id "ENSG00000166126";
chr14	StringTie	exon	102928809	102928942	1000	+	.	gene_id "MSTRG.60930"; transcript_id "ENST00000559525"; exon_number "1"; gene_name "AMN"; ref_gene_id "ENSG00000166126";
chr14	StringTie	exon	102929121	102929258	1000	+	.	gene_id "MSTRG.60930"; transcript_id "ENST00000559525"; exon_number "2"; gene_name "AMN"; ref_gene_id "ENSG00000166126";
chr14	StringTie	exon	102929428	102929475	1000	+	.	gene_id "MSTRG.60930"; transcript_id "ENST00000559525"; exon_number "3"; gene_name "AMN"; ref_gene_id "ENSG00000166126";
chr14	StringTie	transcript	102928830	102930591	1000	+	.	gene_id "MSTRG.60930"; transcript_id "ENST00000559789"; gene_name "AMN"; ref_gene_id "ENSG00000166126";
chr14	StringTie	exon	102928830	102928955	1000	+	.	gene_id "MSTRG.60930"; transcript_id "ENST00000559789"; exon_number "1"; gene_name "AMN"; ref_gene_id "ENSG00000166126";
chr14	StringTie	exon	102930165	102930327	1000	+	.	gene_id "MSTRG.60930"; transcript_id "ENST00000559789"; exon_number "2"; gene_name "AMN"; ref_gene_id "ENSG00000166126";
chr14	StringTie	exon	102930406	102930493	1000	+	.	gene_id "MSTRG.60930"; transcript_id "ENST00000559789"; exon_number "3"; gene_name "AMN"; ref_gene_id "ENSG00000166126";
chr14	StringTie	exon	102930576	102930591	1000	+	.	gene_id "MSTRG.60930"; transcript_id "ENST00000559789"; exon_number "4"; gene_name "AMN"; ref_gene_id "ENSG00000166126";
chr14	StringTie	transcript	102933574	102937177	1000	+	.	gene_id "MSTRG.60930"; transcript_id "ENST00000560931"; gene_name "RP11-365N19.2"; ref_gene_id "ENSG00000259515";
chr14	StringTie	exon	102933574	102934165	1000	+	.	gene_id "MSTRG.60930"; transcript_id "ENST00000560931"; exon_number "1"; gene_name "RP11-365N19.2"; ref_gene_id "ENSG00000259515";
chr14	StringTie	exon	102936942	102937177	1000	+	.	gene_id "MSTRG.60930"; transcript_id "ENST00000560931"; exon_number "2"; gene_name "RP11-365N19.2"; ref_gene_id "ENSG00000259515";
chr14	StringTie	transcript	102917720	102939598	1000	+	.	gene_id "MSTRG.60930"; transcript_id "MSTRG.60930.1";
chr14	StringTie	exon	102917720	102922731	1000	+	.	gene_id "MSTRG.60930"; transcript_id "MSTRG.60930.1"; exon_number "1";
chr14	StringTie	exon	102923711	102923829	1000	+	.	gene_id "MSTRG.60930"; transcript_id "MSTRG.60930.1"; exon_number "2";
chr14	StringTie	exon	102923935	102923979	1000	+	.	gene_id "MSTRG.60930"; transcript_id "MSTRG.60930.1"; exon_number "3";
chr14	StringTie	exon	102928426	102928513	1000	+	.	gene_id "MSTRG.60930"; transcript_id "MSTRG.60930.1"; exon_number "4";
chr14	StringTie	exon	102928758	102928975	1000	+	.	gene_id "MSTRG.60930"; transcript_id "MSTRG.60930.1"; exon_number "5";
chr14	StringTie	exon	102929121	102929258	1000	+	.	gene_id "MSTRG.60930"; transcript_id "MSTRG.60930.1"; exon_number "6";
chr14	StringTie	exon	102929428	102929536	1000	+	.	gene_id "MSTRG.60930"; transcript_id "MSTRG.60930.1"; exon_number "7";
chr14	StringTie	exon	102929655	102929737	1000	+	.	gene_id "MSTRG.60930"; transcript_id "MSTRG.60930.1"; exon_number "8";
chr14	StringTie	exon	102929924	102930086	1000	+	.	gene_id "MSTRG.60930"; transcript_id "MSTRG.60930.1"; exon_number "9";
chr14	StringTie	exon	102930165	102930327	1000	+	.	gene_id "MSTRG.60930"; transcript_id "MSTRG.60930.1"; exon_number "10";
chr14	StringTie	exon	102930406	102930493	1000	+	.	gene_id "MSTRG.60930"; transcript_id "MSTRG.60930.1"; exon_number "11";
chr14	StringTie	exon	102930576	102932414	1000	+	.	gene_id "MSTRG.60930"; transcript_id "MSTRG.60930.1"; exon_number "12";
chr14	StringTie	exon	102932604	102932744	1000	+	.	gene_id "MSTRG.60930"; transcript_id "MSTRG.60930.1"; exon_number "13";
chr14	StringTie	exon	102933013	102934913	1000	+	.	gene_id "MSTRG.60930"; transcript_id "MSTRG.60930.1"; exon_number "14";
chr14	StringTie	exon	102938757	102939598	1000	+	.	gene_id "MSTRG.60930"; transcript_id "MSTRG.60930.1"; exon_number "15";
chr14	StringTie	transcript	102922396	102930845	1000	+	.	gene_id "MSTRG.60930"; transcript_id "MSTRG.60930.10";
chr14	StringTie	exon	102922396	102923979	1000	+	.	gene_id "MSTRG.60930"; transcript_id "MSTRG.60930.10"; exon_number "1";
chr14	StringTie	exon	102928426	102928513	1000	+	.	gene_id "MSTRG.60930"; transcript_id "MSTRG.60930.10"; exon_number "2";
chr14	StringTie	exon	102928758	102929536	1000	+	.	gene_id "MSTRG.60930"; transcript_id "MSTRG.60930.10"; exon_number "3";
chr14	StringTie	exon	102929655	102929737	1000	+	.	gene_id "MSTRG.60930"; transcript_id "MSTRG.60930.10"; exon_number "4";
chr14	StringTie	exon	102929924	102930086	1000	+	.	gene_id "MSTRG.60930"; transcript_id "MSTRG.60930.10"; exon_number "5";
chr14	StringTie	exon	102930165	102930331	1000	+	.	gene_id "MSTRG.60930"; transcript_id "MSTRG.60930.10"; exon_number "6";
chr14	StringTie	exon	102930406	102930493	1000	+	.	gene_id "MSTRG.60930"; transcript_id "MSTRG.60930.10"; exon_number "7";
chr14	StringTie	exon	102930576	102930845	1000	+	.	gene_id "MSTRG.60930"; transcript_id "MSTRG.60930.10"; exon_number "8";
chr14	StringTie	transcript	102922396	102930905	1000	+	.	gene_id "MSTRG.60930"; transcript_id "MSTRG.60930.11";
chr14	StringTie	exon	102922396	102922750	1000	+	.	gene_id "MSTRG.60930"; transcript_id "MSTRG.60930.11"; exon_number "1";
chr14	StringTie	exon	102923711	102923829	1000	+	.	gene_id "MSTRG.60930"; transcript_id "MSTRG.60930.11"; exon_number "2";
chr14	StringTie	exon	102923935	102923979	1000	+	.	gene_id "MSTRG.60930"; transcript_id "MSTRG.60930.11"; exon_number "3";
chr14	StringTie	exon	102928426	102928513	1000	+	.	gene_id "MSTRG.60930"; transcript_id "MSTRG.60930.11"; exon_number "4";
chr14	StringTie	exon	102928758	102928975	1000	+	.	gene_id "MSTRG.60930"; transcript_id "MSTRG.60930.11"; exon_number "5";
chr14	StringTie	exon	102929121	102929536	1000	+	.	gene_id "MSTRG.60930"; transcript_id "MSTRG.60930.11"; exon_number "6";
chr14	StringTie	exon	102929655	102929732	1000	+	.	gene_id "MSTRG.60930"; transcript_id "MSTRG.60930.11"; exon_number "7";
chr14	StringTie	exon	102929924	102930086	1000	+	.	gene_id "MSTRG.60930"; transcript_id "MSTRG.60930.11"; exon_number "8";
chr14	StringTie	exon	102930165	102930327	1000	+	.	gene_id "MSTRG.60930"; transcript_id "MSTRG.60930.11"; exon_number "9";
chr14	StringTie	exon	102930406	102930493	1000	+	.	gene_id "MSTRG.60930"; transcript_id "MSTRG.60930.11"; exon_number "10";
chr14	StringTie	exon	102930576	102930905	1000	+	.	gene_id "MSTRG.60930"; transcript_id "MSTRG.60930.11"; exon_number "11";
chr14	StringTie	transcript	102922396	102933596	1000	+	.	gene_id "MSTRG.60930"; transcript_id "MSTRG.60930.12";
chr14	StringTie	exon	102922396	102923829	1000	+	.	gene_id "MSTRG.60930"; transcript_id "MSTRG.60930.12"; exon_number "1";
chr14	StringTie	exon	102923935	102923979	1000	+	.	gene_id "MSTRG.60930"; transcript_id "MSTRG.60930.12"; exon_number "2";
chr14	StringTie	exon	102928426	102928513	1000	+	.	gene_id "MSTRG.60930"; transcript_id "MSTRG.60930.12"; exon_number "3";
chr14	StringTie	exon	102928758	102929258	1000	+	.	gene_id "MSTRG.60930"; transcript_id "MSTRG.60930.12"; exon_number "4";
chr14	StringTie	exon	102929428	102929536	1000	+	.	gene_id "MSTRG.60930"; transcript_id "MSTRG.60930.12"; exon_number "5";
chr14	StringTie	exon	102929655	102929737	1000	+	.	gene_id "MSTRG.60930"; transcript_id "MSTRG.60930.12"; exon_number "6";
chr14	StringTie	exon	102929924	102930086	1000	+	.	gene_id "MSTRG.60930"; transcript_id "MSTRG.60930.12"; exon_number "7";
chr14	StringTie	exon	102930165	102930327	1000	+	.	gene_id "MSTRG.60930"; transcript_id "MSTRG.60930.12"; exon_number "8";
chr14	StringTie	exon	102930406	102930493	1000	+	.	gene_id "MSTRG.60930"; transcript_id "MSTRG.60930.12"; exon_number "9";
chr14	StringTie	exon	102931588	102932414	1000	+	.	gene_id "MSTRG.60930"; transcript_id "MSTRG.60930.12"; exon_number "10";
chr14	StringTie	exon	102932604	102932744	1000	+	.	gene_id "MSTRG.60930"; transcript_id "MSTRG.60930.12"; exon_number "11";
chr14	StringTie	exon	102933013	102933596	1000	+	.	gene_id "MSTRG.60930"; transcript_id "MSTRG.60930.12"; exon_number "12";
chr14	StringTie	transcript	102922407	102930847	1000	+	.	gene_id "MSTRG.60930"; transcript_id "MSTRG.60930.13";
chr14	StringTie	exon	102922407	102922750	1000	+	.	gene_id "MSTRG.60930"; transcript_id "MSTRG.60930.13"; exon_number "1";
chr14	StringTie	exon	102923711	102923829	1000	+	.	gene_id "MSTRG.60930"; transcript_id "MSTRG.60930.13"; exon_number "2";
chr14	StringTie	exon	102923935	102923979	1000	+	.	gene_id "MSTRG.60930"; transcript_id "MSTRG.60930.13"; exon_number "3";
chr14	StringTie	exon	102928426	102928513	1000	+	.	gene_id "MSTRG.60930"; transcript_id "MSTRG.60930.13"; exon_number "4";
chr14	StringTie	exon	102928758	102929258	1000	+	.	gene_id "MSTRG.60930"; transcript_id "MSTRG.60930.13"; exon_number "5";
chr14	StringTie	exon	102929924	102930086	1000	+	.	gene_id "MSTRG.60930"; transcript_id "MSTRG.60930.13"; exon_number "6";
chr14	StringTie	exon	102930165	102930327	1000	+	.	gene_id "MSTRG.60930"; transcript_id "MSTRG.60930.13"; exon_number "7";
chr14	StringTie	exon	102930406	102930493	1000	+	.	gene_id "MSTRG.60930"; transcript_id "MSTRG.60930.13"; exon_number "8";
chr14	StringTie	exon	102930576	102930847	1000	+	.	gene_id "MSTRG.60930"; transcript_id "MSTRG.60930.13"; exon_number "9";
chr14	StringTie	transcript	102922407	102937177	1000	+	.	gene_id "MSTRG.60930"; transcript_id "MSTRG.60930.14";
chr14	StringTie	exon	102922407	102922750	1000	+	.	gene_id "MSTRG.60930"; transcript_id "MSTRG.60930.14"; exon_number "1";
chr14	StringTie	exon	102923421	102923498	1000	+	.	gene_id "MSTRG.60930"; transcript_id "MSTRG.60930.14"; exon_number "2";
chr14	StringTie	exon	102923711	102923979	1000	+	.	gene_id "MSTRG.60930"; transcript_id "MSTRG.60930.14"; exon_number "3";
chr14	StringTie	exon	102928426	102929258	1000	+	.	gene_id "MSTRG.60930"; transcript_id "MSTRG.60930.14"; exon_number "4";
chr14	StringTie	exon	102929428	102929536	1000	+	.	gene_id "MSTRG.60930"; transcript_id "MSTRG.60930.14"; exon_number "5";
chr14	StringTie	exon	102929655	102929737	1000	+	.	gene_id "MSTRG.60930"; transcript_id "MSTRG.60930.14"; exon_number "6";
chr14	StringTie	exon	102929924	102930086	1000	+	.	gene_id "MSTRG.60930"; transcript_id "MSTRG.60930.14"; exon_number "7";
chr14	StringTie	exon	102930165	102930327	1000	+	.	gene_id "MSTRG.60930"; transcript_id "MSTRG.60930.14"; exon_number "8";
chr14	StringTie	exon	102930406	102930493	1000	+	.	gene_id "MSTRG.60930"; transcript_id "MSTRG.60930.14"; exon_number "9";
chr14	StringTie	exon	102930576	102934165	1000	+	.	gene_id "MSTRG.60930"; transcript_id "MSTRG.60930.14"; exon_number "10";
chr14	StringTie	exon	102936942	102937177	1000	+	.	gene_id "MSTRG.60930"; transcript_id "MSTRG.60930.14"; exon_number "11";
chr14	StringTie	transcript	102922409	102933596	1000	+	.	gene_id "MSTRG.60930"; transcript_id "MSTRG.60930.15";
chr14	StringTie	exon	102922409	102922731	1000	+	.	gene_id "MSTRG.60930"; transcript_id "MSTRG.60930.15"; exon_number "1";
chr14	StringTie	exon	102923711	102923829	1000	+	.	gene_id "MSTRG.60930"; transcript_id "MSTRG.60930.15"; exon_number "2";
chr14	StringTie	exon	102923935	102923979	1000	+	.	gene_id "MSTRG.60930"; transcript_id "MSTRG.60930.15"; exon_number "3";
chr14	StringTie	exon	102928426	102928513	1000	+	.	gene_id "MSTRG.60930"; transcript_id "MSTRG.60930.15"; exon_number "4";
chr14	StringTie	exon	102928758	102929258	1000	+	.	gene_id "MSTRG.60930"; transcript_id "MSTRG.60930.15"; exon_number "5";
chr14	StringTie	exon	102929428	102929536	1000	+	.	gene_id "MSTRG.60930"; transcript_id "MSTRG.60930.15"; exon_number "6";
chr14	StringTie	exon	102929655	102929737	1000	+	.	gene_id "MSTRG.60930"; transcript_id "MSTRG.60930.15"; exon_number "7";
chr14	StringTie	exon	102929924	102930086	1000	+	.	gene_id "MSTRG.60930"; transcript_id "MSTRG.60930.15"; exon_number "8";
chr14	StringTie	exon	102930165	102930327	1000	+	.	gene_id "MSTRG.60930"; transcript_id "MSTRG.60930.15"; exon_number "9";
chr14	StringTie	exon	102930406	102930493	1000	+	.	gene_id "MSTRG.60930"; transcript_id "MSTRG.60930.15"; exon_number "10";
chr14	StringTie	exon	102931588	102932414	1000	+	.	gene_id "MSTRG.60930"; transcript_id "MSTRG.60930.15"; exon_number "11";
chr14	StringTie	exon	102932604	102932744	1000	+	.	gene_id "MSTRG.60930"; transcript_id "MSTRG.60930.15"; exon_number "12";
chr14	StringTie	exon	102933013	102933596	1000	+	.	gene_id "MSTRG.60930"; transcript_id "MSTRG.60930.15"; exon_number "13";
chr14	StringTie	transcript	102922416	102931120	1000	+	.	gene_id "MSTRG.60930"; transcript_id "MSTRG.60930.16";
chr14	StringTie	exon	102922416	102923498	1000	+	.	gene_id "MSTRG.60930"; transcript_id "MSTRG.60930.16"; exon_number "1";
chr14	StringTie	exon	102923711	102923829	1000	+	.	gene_id "MSTRG.60930"; transcript_id "MSTRG.60930.16"; exon_number "2";
chr14	StringTie	exon	102923935	102923979	1000	+	.	gene_id "MSTRG.60930"; transcript_id "MSTRG.60930.16"; exon_number "3";
chr14	StringTie	exon	102928426	102928513	1000	+	.	gene_id "MSTRG.60930"; transcript_id "MSTRG.60930.16"; exon_number "4";
chr14	StringTie	exon	102928758	102928975	1000	+	.	gene_id "MSTRG.60930"; transcript_id "MSTRG.60930.16"; exon_number "5";
chr14	StringTie	exon	102929121	102929258	1000	+	.	gene_id "MSTRG.60930"; transcript_id "MSTRG.60930.16"; exon_number "6";
chr14	StringTie	exon	102929428	102929536	1000	+	.	gene_id "MSTRG.60930"; transcript_id "MSTRG.60930.16"; exon_number "7";
chr14	StringTie	exon	102929655	102929737	1000	+	.	gene_id "MSTRG.60930"; transcript_id "MSTRG.60930.16"; exon_number "8";
chr14	StringTie	exon	102929924	102930086	1000	+	.	gene_id "MSTRG.60930"; transcript_id "MSTRG.60930.16"; exon_number "9";
chr14	StringTie	exon	102930165	102930327	1000	+	.	gene_id "MSTRG.60930"; transcript_id "MSTRG.60930.16"; exon_number "10";
chr14	StringTie	exon	102930406	102930493	1000	+	.	gene_id "MSTRG.60930"; transcript_id "MSTRG.60930.16"; exon_number "11";
chr14	StringTie	exon	102930576	102931120	1000	+	.	gene_id "MSTRG.60930"; transcript_id "MSTRG.60930.16"; exon_number "12";
chr14	StringTie	transcript	102922418	102937177	1000	+	.	gene_id "MSTRG.60930"; transcript_id "MSTRG.60930.17";
chr14	StringTie	exon	102922418	102922731	1000	+	.	gene_id "MSTRG.60930"; transcript_id "MSTRG.60930.17"; exon_number "1";
chr14	StringTie	exon	102923711	102923829	1000	+	.	gene_id "MSTRG.60930"; transcript_id "MSTRG.60930.17"; exon_number "2";
chr14	StringTie	exon	102923935	102923979	1000	+	.	gene_id "MSTRG.60930"; transcript_id "MSTRG.60930.17"; exon_number "3";
chr14	StringTie	exon	102928426	102928513	1000	+	.	gene_id "MSTRG.60930"; transcript_id "MSTRG.60930.17"; exon_number "4";
chr14	StringTie	exon	102928758	102929536	1000	+	.	gene_id "MSTRG.60930"; transcript_id "MSTRG.60930.17"; exon_number "5";
chr14	StringTie	exon	102929655	102929737	1000	+	.	gene_id "MSTRG.60930"; transcript_id "MSTRG.60930.17"; exon_number "6";
chr14	StringTie	exon	102929924	102930086	1000	+	.	gene_id "MSTRG.60930"; transcript_id "MSTRG.60930.17"; exon_number "7";
chr14	StringTie	exon	102930165	102930327	1000	+	.	gene_id "MSTRG.60930"; transcript_id "MSTRG.60930.17"; exon_number "8";
chr14	StringTie	exon	102930406	102930493	1000	+	.	gene_id "MSTRG.60930"; transcript_id "MSTRG.60930.17"; exon_number "9";
chr14	StringTie	exon	102930576	102934165	1000	+	.	gene_id "MSTRG.60930"; transcript_id "MSTRG.60930.17"; exon_number "10";
chr14	StringTie	exon	102936942	102937177	1000	+	.	gene_id "MSTRG.60930"; transcript_id "MSTRG.60930.17"; exon_number "11";
chr14	StringTie	transcript	102922421	102930246	1000	+	.	gene_id "MSTRG.60930"; transcript_id "MSTRG.60930.18";
chr14	StringTie	exon	102922421	102922731	1000	+	.	gene_id "MSTRG.60930"; transcript_id "MSTRG.60930.18"; exon_number "1";
chr14	StringTie	exon	102923711	102923979	1000	+	.	gene_id "MSTRG.60930"; transcript_id "MSTRG.60930.18"; exon_number "2";
chr14	StringTie	exon	102928426	102928513	1000	+	.	gene_id "MSTRG.60930"; transcript_id "MSTRG.60930.18"; exon_number "3";
chr14	StringTie	exon	102928758	102929258	1000	+	.	gene_id "MSTRG.60930"; transcript_id "MSTRG.60930.18"; exon_number "4";
chr14	StringTie	exon	102929655	102930086	1000	+	.	gene_id "MSTRG.60930"; transcript_id "MSTRG.60930.18"; exon_number "5";
chr14	StringTie	exon	102930165	102930246	1000	+	.	gene_id "MSTRG.60930"; transcript_id "MSTRG.60930.18"; exon_number "6";
chr14	StringTie	transcript	102922466	102930861	1000	+	.	gene_id "MSTRG.60930"; transcript_id "MSTRG.60930.19";
chr14	StringTie	exon	102922466	102922731	1000	+	.	gene_id "MSTRG.60930"; transcript_id "MSTRG.60930.19"; exon_number "1";
chr14	StringTie	exon	102923711	102923829	1000	+	.	gene_id "MSTRG.60930"; transcript_id "MSTRG.60930.19"; exon_number "2";
chr14	StringTie	exon	102923935	102923979	1000	+	.	gene_id "MSTRG.60930"; transcript_id "MSTRG.60930.19"; exon_number "3";
chr14	StringTie	exon	102928426	102928513	1000	+	.	gene_id "MSTRG.60930"; transcript_id "MSTRG.60930.19"; exon_number "4";
chr14	StringTie	exon	102928758	102929258	1000	+	.	gene_id "MSTRG.60930"; transcript_id "MSTRG.60930.19"; exon_number "5";
chr14	StringTie	exon	102929428	102929536	1000	+	.	gene_id "MSTRG.60930"; transcript_id "MSTRG.60930.19"; exon_number "6";
chr14	StringTie	exon	102929655	102929737	1000	+	.	gene_id "MSTRG.60930"; transcript_id "MSTRG.60930.19"; exon_number "7";
chr14	StringTie	exon	102929924	102930086	1000	+	.	gene_id "MSTRG.60930"; transcript_id "MSTRG.60930.19"; exon_number "8";
chr14	StringTie	exon	102930406	102930493	1000	+	.	gene_id "MSTRG.60930"; transcript_id "MSTRG.60930.19"; exon_number "9";
chr14	StringTie	exon	102930576	102930861	1000	+	.	gene_id "MSTRG.60930"; transcript_id "MSTRG.60930.19"; exon_number "10";
chr14	StringTie	transcript	102917917	102938097	1000	+	.	gene_id "MSTRG.60930"; transcript_id "MSTRG.60930.2";
chr14	StringTie	exon	102917917	102917969	1000	+	.	gene_id "MSTRG.60930"; transcript_id "MSTRG.60930.2"; exon_number "1";
chr14	StringTie	exon	102923711	102923829	1000	+	.	gene_id "MSTRG.60930"; transcript_id "MSTRG.60930.2"; exon_number "2";
chr14	StringTie	exon	102923935	102923979	1000	+	.	gene_id "MSTRG.60930"; transcript_id "MSTRG.60930.2"; exon_number "3";
chr14	StringTie	exon	102928426	102928513	1000	+	.	gene_id "MSTRG.60930"; transcript_id "MSTRG.60930.2"; exon_number "4";
chr14	StringTie	exon	102928758	102928975	1000	+	.	gene_id "MSTRG.60930"; transcript_id "MSTRG.60930.2"; exon_number "5";
chr14	StringTie	exon	102929121	102929258	1000	+	.	gene_id "MSTRG.60930"; transcript_id "MSTRG.60930.2"; exon_number "6";
chr14	StringTie	exon	102929428	102929536	1000	+	.	gene_id "MSTRG.60930"; transcript_id "MSTRG.60930.2"; exon_number "7";
chr14	StringTie	exon	102929655	102929737	1000	+	.	gene_id "MSTRG.60930"; transcript_id "MSTRG.60930.2"; exon_number "8";
chr14	StringTie	exon	102929924	102930086	1000	+	.	gene_id "MSTRG.60930"; transcript_id "MSTRG.60930.2"; exon_number "9";
chr14	StringTie	exon	102930165	102930327	1000	+	.	gene_id "MSTRG.60930"; transcript_id "MSTRG.60930.2"; exon_number "10";
chr14	StringTie	exon	102930406	102930493	1000	+	.	gene_id "MSTRG.60930"; transcript_id "MSTRG.60930.2"; exon_number "11";
chr14	StringTie	exon	102930576	102932414	1000	+	.	gene_id "MSTRG.60930"; transcript_id "MSTRG.60930.2"; exon_number "12";
chr14	StringTie	exon	102932604	102932744	1000	+	.	gene_id "MSTRG.60930"; transcript_id "MSTRG.60930.2"; exon_number "13";
chr14	StringTie	exon	102933013	102938097	1000	+	.	gene_id "MSTRG.60930"; transcript_id "MSTRG.60930.2"; exon_number "14";
chr14	StringTie	transcript	102922469	102930847	1000	+	.	gene_id "MSTRG.60930"; transcript_id "MSTRG.60930.20";
chr14	StringTie	exon	102922469	102923829	1000	+	.	gene_id "MSTRG.60930"; transcript_id "MSTRG.60930.20"; exon_number "1";
chr14	StringTie	exon	102923935	102923979	1000	+	.	gene_id "MSTRG.60930"; transcript_id "MSTRG.60930.20"; exon_number "2";
chr14	StringTie	exon	102928426	102928513	1000	+	.	gene_id "MSTRG.60930"; transcript_id "MSTRG.60930.20"; exon_number "3";
chr14	StringTie	exon	102930406	102930493	1000	+	.	gene_id "MSTRG.60930"; transcript_id "MSTRG.60930.20"; exon_number "4";
chr14	StringTie	exon	102930576	102930847	1000	+	.	gene_id "MSTRG.60930"; transcript_id "MSTRG.60930.20"; exon_number "5";
chr14	StringTie	transcript	102922538	102931301	1000	+	.	gene_id "MSTRG.60930"; transcript_id "MSTRG.60930.21";
chr14	StringTie	exon	102922538	102922731	1000	+	.	gene_id "MSTRG.60930"; transcript_id "MSTRG.60930.21"; exon_number "1";
chr14	StringTie	exon	102923722	102923829	1000	+	.	gene_id "MSTRG.60930"; transcript_id "MSTRG.60930.21"; exon_number "2";
chr14	StringTie	exon	102923935	102923979	1000	+	.	gene_id "MSTRG.60930"; transcript_id "MSTRG.60930.21"; exon_number "3";
chr14	StringTie	exon	102928426	102928513	1000	+	.	gene_id "MSTRG.60930"; transcript_id "MSTRG.60930.21"; exon_number "4";
chr14	StringTie	exon	102928758	102929258	1000	+	.	gene_id "MSTRG.60930"; transcript_id "MSTRG.60930.21"; exon_number "5";
chr14	StringTie	exon	102929428	102929536	1000	+	.	gene_id "MSTRG.60930"; transcript_id "MSTRG.60930.21"; exon_number "6";
chr14	StringTie	exon	102929655	102929737	1000	+	.	gene_id "MSTRG.60930"; transcript_id "MSTRG.60930.21"; exon_number "7";
chr14	StringTie	exon	102929924	102930086	1000	+	.	gene_id "MSTRG.60930"; transcript_id "MSTRG.60930.21"; exon_number "8";
chr14	StringTie	exon	102930406	102930493	1000	+	.	gene_id "MSTRG.60930"; transcript_id "MSTRG.60930.21"; exon_number "9";
chr14	StringTie	exon	102930576	102931301	1000	+	.	gene_id "MSTRG.60930"; transcript_id "MSTRG.60930.21"; exon_number "10";
chr14	StringTie	transcript	102922556	102930846	1000	+	.	gene_id "MSTRG.60930"; transcript_id "MSTRG.60930.22";
chr14	StringTie	exon	102922556	102922731	1000	+	.	gene_id "MSTRG.60930"; transcript_id "MSTRG.60930.22"; exon_number "1";
chr14	StringTie	exon	102923711	102923829	1000	+	.	gene_id "MSTRG.60930"; transcript_id "MSTRG.60930.22"; exon_number "2";
chr14	StringTie	exon	102923935	102923979	1000	+	.	gene_id "MSTRG.60930"; transcript_id "MSTRG.60930.22"; exon_number "3";
chr14	StringTie	exon	102928426	102928513	1000	+	.	gene_id "MSTRG.60930"; transcript_id "MSTRG.60930.22"; exon_number "4";
chr14	StringTie	exon	102928758	102928975	1000	+	.	gene_id "MSTRG.60930"; transcript_id "MSTRG.60930.22"; exon_number "5";
chr14	StringTie	exon	102929924	102930086	1000	+	.	gene_id "MSTRG.60930"; transcript_id "MSTRG.60930.22"; exon_number "6";
chr14	StringTie	exon	102930406	102930493	1000	+	.	gene_id "MSTRG.60930"; transcript_id "MSTRG.60930.22"; exon_number "7";
chr14	StringTie	exon	102930576	102930846	1000	+	.	gene_id "MSTRG.60930"; transcript_id "MSTRG.60930.22"; exon_number "8";
chr14	StringTie	transcript	102922588	102937177	1000	+	.	gene_id "MSTRG.60930"; transcript_id "MSTRG.60930.23";
chr14	StringTie	exon	102922588	102923498	1000	+	.	gene_id "MSTRG.60930"; transcript_id "MSTRG.60930.23"; exon_number "1";
chr14	StringTie	exon	102923711	102923829	1000	+	.	gene_id "MSTRG.60930"; transcript_id "MSTRG.60930.23"; exon_number "2";
chr14	StringTie	exon	102923935	102923979	1000	+	.	gene_id "MSTRG.60930"; transcript_id "MSTRG.60930.23"; exon_number "3";
chr14	StringTie	exon	102928426	102928513	1000	+	.	gene_id "MSTRG.60930"; transcript_id "MSTRG.60930.23"; exon_number "4";
chr14	StringTie	exon	102928758	102929536	1000	+	.	gene_id "MSTRG.60930"; transcript_id "MSTRG.60930.23"; exon_number "5";
chr14	StringTie	exon	102929655	102929737	1000	+	.	gene_id "MSTRG.60930"; transcript_id "MSTRG.60930.23"; exon_number "6";
chr14	StringTie	exon	102929924	102930086	1000	+	.	gene_id "MSTRG.60930"; transcript_id "MSTRG.60930.23"; exon_number "7";
chr14	StringTie	exon	102930165	102930327	1000	+	.	gene_id "MSTRG.60930"; transcript_id "MSTRG.60930.23"; exon_number "8";
chr14	StringTie	exon	102930406	102930493	1000	+	.	gene_id "MSTRG.60930"; transcript_id "MSTRG.60930.23"; exon_number "9";
chr14	StringTie	exon	102930576	102934165	1000	+	.	gene_id "MSTRG.60930"; transcript_id "MSTRG.60930.23"; exon_number "10";
chr14	StringTie	exon	102936942	102937177	1000	+	.	gene_id "MSTRG.60930"; transcript_id "MSTRG.60930.23"; exon_number "11";
chr14	StringTie	transcript	102922604	102930895	1000	+	.	gene_id "MSTRG.60930"; transcript_id "MSTRG.60930.24";
chr14	StringTie	exon	102922604	102922750	1000	+	.	gene_id "MSTRG.60930"; transcript_id "MSTRG.60930.24"; exon_number "1";
chr14	StringTie	exon	102923711	102923829	1000	+	.	gene_id "MSTRG.60930"; transcript_id "MSTRG.60930.24"; exon_number "2";
chr14	StringTie	exon	102923935	102923979	1000	+	.	gene_id "MSTRG.60930"; transcript_id "MSTRG.60930.24"; exon_number "3";
chr14	StringTie	exon	102928426	102928513	1000	+	.	gene_id "MSTRG.60930"; transcript_id "MSTRG.60930.24"; exon_number "4";
chr14	StringTie	exon	102928758	102929258	1000	+	.	gene_id "MSTRG.60930"; transcript_id "MSTRG.60930.24"; exon_number "5";
chr14	StringTie	exon	102929428	102929536	1000	+	.	gene_id "MSTRG.60930"; transcript_id "MSTRG.60930.24"; exon_number "6";
chr14	StringTie	exon	102929655	102929737	1000	+	.	gene_id "MSTRG.60930"; transcript_id "MSTRG.60930.24"; exon_number "7";
chr14	StringTie	exon	102929924	102930086	1000	+	.	gene_id "MSTRG.60930"; transcript_id "MSTRG.60930.24"; exon_number "8";
chr14	StringTie	exon	102930165	102930327	1000	+	.	gene_id "MSTRG.60930"; transcript_id "MSTRG.60930.24"; exon_number "9";
chr14	StringTie	exon	102930406	102930493	1000	+	.	gene_id "MSTRG.60930"; transcript_id "MSTRG.60930.24"; exon_number "10";
chr14	StringTie	exon	102930576	102930895	1000	+	.	gene_id "MSTRG.60930"; transcript_id "MSTRG.60930.24"; exon_number "11";
chr14	StringTie	transcript	102922626	102938098	1000	+	.	gene_id "MSTRG.60930"; transcript_id "MSTRG.60930.25";
chr14	StringTie	exon	102922626	102922731	1000	+	.	gene_id "MSTRG.60930"; transcript_id "MSTRG.60930.25"; exon_number "1";
chr14	StringTie	exon	102923711	102923829	1000	+	.	gene_id "MSTRG.60930"; transcript_id "MSTRG.60930.25"; exon_number "2";
chr14	StringTie	exon	102923935	102923979	1000	+	.	gene_id "MSTRG.60930"; transcript_id "MSTRG.60930.25"; exon_number "3";
chr14	StringTie	exon	102928426	102928513	1000	+	.	gene_id "MSTRG.60930"; transcript_id "MSTRG.60930.25"; exon_number "4";
chr14	StringTie	exon	102928758	102928975	1000	+	.	gene_id "MSTRG.60930"; transcript_id "MSTRG.60930.25"; exon_number "5";
chr14	StringTie	exon	102929121	102929258	1000	+	.	gene_id "MSTRG.60930"; transcript_id "MSTRG.60930.25"; exon_number "6";
chr14	StringTie	exon	102929428	102929536	1000	+	.	gene_id "MSTRG.60930"; transcript_id "MSTRG.60930.25"; exon_number "7";
chr14	StringTie	exon	102929655	102929737	1000	+	.	gene_id "MSTRG.60930"; transcript_id "MSTRG.60930.25"; exon_number "8";
chr14	StringTie	exon	102929924	102930086	1000	+	.	gene_id "MSTRG.60930"; transcript_id "MSTRG.60930.25"; exon_number "9";
chr14	StringTie	exon	102930165	102930327	1000	+	.	gene_id "MSTRG.60930"; transcript_id "MSTRG.60930.25"; exon_number "10";
chr14	StringTie	exon	102930406	102930493	1000	+	.	gene_id "MSTRG.60930"; transcript_id "MSTRG.60930.25"; exon_number "11";
chr14	StringTie	exon	102930576	102932414	1000	+	.	gene_id "MSTRG.60930"; transcript_id "MSTRG.60930.25"; exon_number "12";
chr14	StringTie	exon	102932504	102932744	1000	+	.	gene_id "MSTRG.60930"; transcript_id "MSTRG.60930.25"; exon_number "13";
chr14	StringTie	exon	102933013	102938098	1000	+	.	gene_id "MSTRG.60930"; transcript_id "MSTRG.60930.25"; exon_number "14";
chr14	StringTie	transcript	102922632	102930895	1000	+	.	gene_id "MSTRG.60930"; transcript_id "MSTRG.60930.26";
chr14	StringTie	exon	102922632	102922731	1000	+	.	gene_id "MSTRG.60930"; transcript_id "MSTRG.60930.26"; exon_number "1";
chr14	StringTie	exon	102923421	102923498	1000	+	.	gene_id "MSTRG.60930"; transcript_id "MSTRG.60930.26"; exon_number "2";
chr14	StringTie	exon	102923711	102923829	1000	+	.	gene_id "MSTRG.60930"; transcript_id "MSTRG.60930.26"; exon_number "3";
chr14	StringTie	exon	102923935	102923979	1000	+	.	gene_id "MSTRG.60930"; transcript_id "MSTRG.60930.26"; exon_number "4";
chr14	StringTie	exon	102928426	102928513	1000	+	.	gene_id "MSTRG.60930"; transcript_id "MSTRG.60930.26"; exon_number "5";
chr14	StringTie	exon	102928758	102929536	1000	+	.	gene_id "MSTRG.60930"; transcript_id "MSTRG.60930.26"; exon_number "6";
chr14	StringTie	exon	102929655	102929737	1000	+	.	gene_id "MSTRG.60930"; transcript_id "MSTRG.60930.26"; exon_number "7";
chr14	StringTie	exon	102929924	102930327	1000	+	.	gene_id "MSTRG.60930"; transcript_id "MSTRG.60930.26"; exon_number "8";
chr14	StringTie	exon	102930406	102930493	1000	+	.	gene_id "MSTRG.60930"; transcript_id "MSTRG.60930.26"; exon_number "9";
chr14	StringTie	exon	102930576	102930895	1000	+	.	gene_id "MSTRG.60930"; transcript_id "MSTRG.60930.26"; exon_number "10";
chr14	StringTie	transcript	102922632	102930851	1000	+	.	gene_id "MSTRG.60930"; transcript_id "MSTRG.60930.27";
chr14	StringTie	exon	102922632	102923498	1000	+	.	gene_id "MSTRG.60930"; transcript_id "MSTRG.60930.27"; exon_number "1";
chr14	StringTie	exon	102923711	102923829	1000	+	.	gene_id "MSTRG.60930"; transcript_id "MSTRG.60930.27"; exon_number "2";
chr14	StringTie	exon	102923935	102923979	1000	+	.	gene_id "MSTRG.60930"; transcript_id "MSTRG.60930.27"; exon_number "3";
chr14	StringTie	exon	102928426	102928513	1000	+	.	gene_id "MSTRG.60930"; transcript_id "MSTRG.60930.27"; exon_number "4";
chr14	StringTie	exon	102928758	102928975	1000	+	.	gene_id "MSTRG.60930"; transcript_id "MSTRG.60930.27"; exon_number "5";
chr14	StringTie	exon	102929655	102929732	1000	+	.	gene_id "MSTRG.60930"; transcript_id "MSTRG.60930.27"; exon_number "6";
chr14	StringTie	exon	102929924	102930086	1000	+	.	gene_id "MSTRG.60930"; transcript_id "MSTRG.60930.27"; exon_number "7";
chr14	StringTie	exon	102930165	102930327	1000	+	.	gene_id "MSTRG.60930"; transcript_id "MSTRG.60930.27"; exon_number "8";
chr14	StringTie	exon	102930406	102930493	1000	+	.	gene_id "MSTRG.60930"; transcript_id "MSTRG.60930.27"; exon_number "9";
chr14	StringTie	exon	102930576	102930851	1000	+	.	gene_id "MSTRG.60930"; transcript_id "MSTRG.60930.27"; exon_number "10";
chr14	StringTie	transcript	102922632	102930846	1000	+	.	gene_id "MSTRG.60930"; transcript_id "MSTRG.60930.28";
chr14	StringTie	exon	102922632	102922731	1000	+	.	gene_id "MSTRG.60930"; transcript_id "MSTRG.60930.28"; exon_number "1";
chr14	StringTie	exon	102923711	102923829	1000	+	.	gene_id "MSTRG.60930"; transcript_id "MSTRG.60930.28"; exon_number "2";
chr14	StringTie	exon	102923935	102923979	1000	+	.	gene_id "MSTRG.60930"; transcript_id "MSTRG.60930.28"; exon_number "3";
chr14	StringTie	exon	102928426	102928513	1000	+	.	gene_id "MSTRG.60930"; transcript_id "MSTRG.60930.28"; exon_number "4";
chr14	StringTie	exon	102928758	102928975	1000	+	.	gene_id "MSTRG.60930"; transcript_id "MSTRG.60930.28"; exon_number "5";
chr14	StringTie	exon	102929121	102929258	1000	+	.	gene_id "MSTRG.60930"; transcript_id "MSTRG.60930.28"; exon_number "6";
chr14	StringTie	exon	102929428	102929536	1000	+	.	gene_id "MSTRG.60930"; transcript_id "MSTRG.60930.28"; exon_number "7";
chr14	StringTie	exon	102929655	102929737	1000	+	.	gene_id "MSTRG.60930"; transcript_id "MSTRG.60930.28"; exon_number "8";
chr14	StringTie	exon	102929930	102930086	1000	+	.	gene_id "MSTRG.60930"; transcript_id "MSTRG.60930.28"; exon_number "9";
chr14	StringTie	exon	102930406	102930493	1000	+	.	gene_id "MSTRG.60930"; transcript_id "MSTRG.60930.28"; exon_number "10";
chr14	StringTie	exon	102930576	102930846	1000	+	.	gene_id "MSTRG.60930"; transcript_id "MSTRG.60930.28"; exon_number "11";
chr14	StringTie	transcript	102922632	102930852	1000	+	.	gene_id "MSTRG.60930"; transcript_id "MSTRG.60930.29";
chr14	StringTie	exon	102922632	102922731	1000	+	.	gene_id "MSTRG.60930"; transcript_id "MSTRG.60930.29"; exon_number "1";
chr14	StringTie	exon	102923711	102923829	1000	+	.	gene_id "MSTRG.60930"; transcript_id "MSTRG.60930.29"; exon_number "2";
chr14	StringTie	exon	102923935	102923979	1000	+	.	gene_id "MSTRG.60930"; transcript_id "MSTRG.60930.29"; exon_number "3";
chr14	StringTie	exon	102928426	102928513	1000	+	.	gene_id "MSTRG.60930"; transcript_id "MSTRG.60930.29"; exon_number "4";
chr14	StringTie	exon	102928758	102929258	1000	+	.	gene_id "MSTRG.60930"; transcript_id "MSTRG.60930.29"; exon_number "5";
chr14	StringTie	exon	102929428	102929536	1000	+	.	gene_id "MSTRG.60930"; transcript_id "MSTRG.60930.29"; exon_number "6";
chr14	StringTie	exon	102929655	102929737	1000	+	.	gene_id "MSTRG.60930"; transcript_id "MSTRG.60930.29"; exon_number "7";
chr14	StringTie	exon	102929924	102930004	1000	+	.	gene_id "MSTRG.60930"; transcript_id "MSTRG.60930.29"; exon_number "8";
chr14	StringTie	exon	102930165	102930327	1000	+	.	gene_id "MSTRG.60930"; transcript_id "MSTRG.60930.29"; exon_number "9";
chr14	StringTie	exon	102930406	102930493	1000	+	.	gene_id "MSTRG.60930"; transcript_id "MSTRG.60930.29"; exon_number "10";
chr14	StringTie	exon	102930576	102930852	1000	+	.	gene_id "MSTRG.60930"; transcript_id "MSTRG.60930.29"; exon_number "11";
chr14	StringTie	transcript	102922004	102930853	1000	+	.	gene_id "MSTRG.60930"; transcript_id "MSTRG.60930.3";
chr14	StringTie	exon	102922004	102922731	1000	+	.	gene_id "MSTRG.60930"; transcript_id "MSTRG.60930.3"; exon_number "1";
chr14	StringTie	exon	102923711	102923829	1000	+	.	gene_id "MSTRG.60930"; transcript_id "MSTRG.60930.3"; exon_number "2";
chr14	StringTie	exon	102923935	102923979	1000	+	.	gene_id "MSTRG.60930"; transcript_id "MSTRG.60930.3"; exon_number "3";
chr14	StringTie	exon	102928426	102928513	1000	+	.	gene_id "MSTRG.60930"; transcript_id "MSTRG.60930.3"; exon_number "4";
chr14	StringTie	exon	102928758	102928975	1000	+	.	gene_id "MSTRG.60930"; transcript_id "MSTRG.60930.3"; exon_number "5";
chr14	StringTie	exon	102929121	102929258	1000	+	.	gene_id "MSTRG.60930"; transcript_id "MSTRG.60930.3"; exon_number "6";
chr14	StringTie	exon	102929924	102930086	1000	+	.	gene_id "MSTRG.60930"; transcript_id "MSTRG.60930.3"; exon_number "7";
chr14	StringTie	exon	102930165	102930327	1000	+	.	gene_id "MSTRG.60930"; transcript_id "MSTRG.60930.3"; exon_number "8";
chr14	StringTie	exon	102930406	102930493	1000	+	.	gene_id "MSTRG.60930"; transcript_id "MSTRG.60930.3"; exon_number "9";
chr14	StringTie	exon	102930576	102930853	1000	+	.	gene_id "MSTRG.60930"; transcript_id "MSTRG.60930.3"; exon_number "10";
chr14	StringTie	transcript	102926957	102946685	1000	+	.	gene_id "MSTRG.60930"; transcript_id "MSTRG.60930.32";
chr14	StringTie	exon	102926957	102929258	1000	+	.	gene_id "MSTRG.60930"; transcript_id "MSTRG.60930.32"; exon_number "1";
chr14	StringTie	exon	102929428	102929536	1000	+	.	gene_id "MSTRG.60930"; transcript_id "MSTRG.60930.32"; exon_number "2";
chr14	StringTie	exon	102929655	102929737	1000	+	.	gene_id "MSTRG.60930"; transcript_id "MSTRG.60930.32"; exon_number "3";
chr14	StringTie	exon	102929924	102930086	1000	+	.	gene_id "MSTRG.60930"; transcript_id "MSTRG.60930.32"; exon_number "4";
chr14	StringTie	exon	102930165	102930327	1000	+	.	gene_id "MSTRG.60930"; transcript_id "MSTRG.60930.32"; exon_number "5";
chr14	StringTie	exon	102930406	102930493	1000	+	.	gene_id "MSTRG.60930"; transcript_id "MSTRG.60930.32"; exon_number "6";
chr14	StringTie	exon	102930576	102932503	1000	+	.	gene_id "MSTRG.60930"; transcript_id "MSTRG.60930.32"; exon_number "7";
chr14	StringTie	exon	102946660	102946685	1000	+	.	gene_id "MSTRG.60930"; transcript_id "MSTRG.60930.32"; exon_number "8";
chr14	StringTie	transcript	102926957	102937177	1000	+	.	gene_id "MSTRG.60930"; transcript_id "MSTRG.60930.33";
chr14	StringTie	exon	102926957	102928975	1000	+	.	gene_id "MSTRG.60930"; transcript_id "MSTRG.60930.33"; exon_number "1";
chr14	StringTie	exon	102929121	102929258	1000	+	.	gene_id "MSTRG.60930"; transcript_id "MSTRG.60930.33"; exon_number "2";
chr14	StringTie	exon	102929428	102929536	1000	+	.	gene_id "MSTRG.60930"; transcript_id "MSTRG.60930.33"; exon_number "3";
chr14	StringTie	exon	102929655	102929737	1000	+	.	gene_id "MSTRG.60930"; transcript_id "MSTRG.60930.33"; exon_number "4";
chr14	StringTie	exon	102929924	102930086	1000	+	.	gene_id "MSTRG.60930"; transcript_id "MSTRG.60930.33"; exon_number "5";
chr14	StringTie	exon	102930165	102930327	1000	+	.	gene_id "MSTRG.60930"; transcript_id "MSTRG.60930.33"; exon_number "6";
chr14	StringTie	exon	102930406	102930493	1000	+	.	gene_id "MSTRG.60930"; transcript_id "MSTRG.60930.33"; exon_number "7";
chr14	StringTie	exon	102930576	102934165	1000	+	.	gene_id "MSTRG.60930"; transcript_id "MSTRG.60930.33"; exon_number "8";
chr14	StringTie	exon	102936942	102937177	1000	+	.	gene_id "MSTRG.60930"; transcript_id "MSTRG.60930.33"; exon_number "9";
chr14	StringTie	transcript	102927452	102937963	1000	+	.	gene_id "MSTRG.60930"; transcript_id "MSTRG.60930.34";
chr14	StringTie	exon	102927452	102928170	1000	+	.	gene_id "MSTRG.60930"; transcript_id "MSTRG.60930.34"; exon_number "1";
chr14	StringTie	exon	102928426	102929258	1000	+	.	gene_id "MSTRG.60930"; transcript_id "MSTRG.60930.34"; exon_number "2";
chr14	StringTie	exon	102929428	102929536	1000	+	.	gene_id "MSTRG.60930"; transcript_id "MSTRG.60930.34"; exon_number "3";
chr14	StringTie	exon	102929655	102929737	1000	+	.	gene_id "MSTRG.60930"; transcript_id "MSTRG.60930.34"; exon_number "4";
chr14	StringTie	exon	102929924	102930086	1000	+	.	gene_id "MSTRG.60930"; transcript_id "MSTRG.60930.34"; exon_number "5";
chr14	StringTie	exon	102930165	102930327	1000	+	.	gene_id "MSTRG.60930"; transcript_id "MSTRG.60930.34"; exon_number "6";
chr14	StringTie	exon	102930406	102930493	1000	+	.	gene_id "MSTRG.60930"; transcript_id "MSTRG.60930.34"; exon_number "7";
chr14	StringTie	exon	102930576	102932414	1000	+	.	gene_id "MSTRG.60930"; transcript_id "MSTRG.60930.34"; exon_number "8";
chr14	StringTie	exon	102932604	102932744	1000	+	.	gene_id "MSTRG.60930"; transcript_id "MSTRG.60930.34"; exon_number "9";
chr14	StringTie	exon	102933013	102937963	1000	+	.	gene_id "MSTRG.60930"; transcript_id "MSTRG.60930.34"; exon_number "10";
chr14	StringTie	transcript	102927641	102930877	1000	+	.	gene_id "MSTRG.60930"; transcript_id "MSTRG.60930.35";
chr14	StringTie	exon	102927641	102928170	1000	+	.	gene_id "MSTRG.60930"; transcript_id "MSTRG.60930.35"; exon_number "1";
chr14	StringTie	exon	102928426	102928513	1000	+	.	gene_id "MSTRG.60930"; transcript_id "MSTRG.60930.35"; exon_number "2";
chr14	StringTie	exon	102928758	102929536	1000	+	.	gene_id "MSTRG.60930"; transcript_id "MSTRG.60930.35"; exon_number "3";
chr14	StringTie	exon	102929655	102929732	1000	+	.	gene_id "MSTRG.60930"; transcript_id "MSTRG.60930.35"; exon_number "4";
chr14	StringTie	exon	102929924	102930086	1000	+	.	gene_id "MSTRG.60930"; transcript_id "MSTRG.60930.35"; exon_number "5";
chr14	StringTie	exon	102930406	102930493	1000	+	.	gene_id "MSTRG.60930"; transcript_id "MSTRG.60930.35"; exon_number "6";
chr14	StringTie	exon	102930576	102930877	1000	+	.	gene_id "MSTRG.60930"; transcript_id "MSTRG.60930.35"; exon_number "7";
chr14	StringTie	transcript	102927655	102930849	1000	+	.	gene_id "MSTRG.60930"; transcript_id "MSTRG.60930.36";
chr14	StringTie	exon	102927655	102927745	1000	+	.	gene_id "MSTRG.60930"; transcript_id "MSTRG.60930.36"; exon_number "1";
chr14	StringTie	exon	102928426	102928513	1000	+	.	gene_id "MSTRG.60930"; transcript_id "MSTRG.60930.36"; exon_number "2";
chr14	StringTie	exon	102928758	102928975	1000	+	.	gene_id "MSTRG.60930"; transcript_id "MSTRG.60930.36"; exon_number "3";
chr14	StringTie	exon	102929121	102929258	1000	+	.	gene_id "MSTRG.60930"; transcript_id "MSTRG.60930.36"; exon_number "4";
chr14	StringTie	exon	102929428	102929536	1000	+	.	gene_id "MSTRG.60930"; transcript_id "MSTRG.60930.36"; exon_number "5";
chr14	StringTie	exon	102929655	102929737	1000	+	.	gene_id "MSTRG.60930"; transcript_id "MSTRG.60930.36"; exon_number "6";
chr14	StringTie	exon	102929924	102930086	1000	+	.	gene_id "MSTRG.60930"; transcript_id "MSTRG.60930.36"; exon_number "7";
chr14	StringTie	exon	102930165	102930327	1000	+	.	gene_id "MSTRG.60930"; transcript_id "MSTRG.60930.36"; exon_number "8";
chr14	StringTie	exon	102930406	102930493	1000	+	.	gene_id "MSTRG.60930"; transcript_id "MSTRG.60930.36"; exon_number "9";
chr14	StringTie	exon	102930576	102930849	1000	+	.	gene_id "MSTRG.60930"; transcript_id "MSTRG.60930.36"; exon_number "10";
chr14	StringTie	transcript	102927860	102931182	1000	+	.	gene_id "MSTRG.60930"; transcript_id "MSTRG.60930.37";
chr14	StringTie	exon	102927860	102928170	1000	+	.	gene_id "MSTRG.60930"; transcript_id "MSTRG.60930.37"; exon_number "1";
chr14	StringTie	exon	102928426	102928513	1000	+	.	gene_id "MSTRG.60930"; transcript_id "MSTRG.60930.37"; exon_number "2";
chr14	StringTie	exon	102928758	102928975	1000	+	.	gene_id "MSTRG.60930"; transcript_id "MSTRG.60930.37"; exon_number "3";
chr14	StringTie	exon	102929121	102929258	1000	+	.	gene_id "MSTRG.60930"; transcript_id "MSTRG.60930.37"; exon_number "4";
chr14	StringTie	exon	102929428	102929536	1000	+	.	gene_id "MSTRG.60930"; transcript_id "MSTRG.60930.37"; exon_number "5";
chr14	StringTie	exon	102929655	102929737	1000	+	.	gene_id "MSTRG.60930"; transcript_id "MSTRG.60930.37"; exon_number "6";
chr14	StringTie	exon	102929924	102930086	1000	+	.	gene_id "MSTRG.60930"; transcript_id "MSTRG.60930.37"; exon_number "7";
chr14	StringTie	exon	102930165	102930493	1000	+	.	gene_id "MSTRG.60930"; transcript_id "MSTRG.60930.37"; exon_number "8";
chr14	StringTie	exon	102930576	102931182	1000	+	.	gene_id "MSTRG.60930"; transcript_id "MSTRG.60930.37"; exon_number "9";
chr14	StringTie	transcript	102928619	102931147	1000	+	.	gene_id "MSTRG.60930"; transcript_id "MSTRG.60930.38";
chr14	StringTie	exon	102928619	102929258	1000	+	.	gene_id "MSTRG.60930"; transcript_id "MSTRG.60930.38"; exon_number "1";
chr14	StringTie	exon	102929428	102929536	1000	+	.	gene_id "MSTRG.60930"; transcript_id "MSTRG.60930.38"; exon_number "2";
chr14	StringTie	exon	102929655	102929732	1000	+	.	gene_id "MSTRG.60930"; transcript_id "MSTRG.60930.38"; exon_number "3";
chr14	StringTie	exon	102929924	102930086	1000	+	.	gene_id "MSTRG.60930"; transcript_id "MSTRG.60930.38"; exon_number "4";
chr14	StringTie	exon	102930165	102930327	1000	+	.	gene_id "MSTRG.60930"; transcript_id "MSTRG.60930.38"; exon_number "5";
chr14	StringTie	exon	102930406	102930493	1000	+	.	gene_id "MSTRG.60930"; transcript_id "MSTRG.60930.38"; exon_number "6";
chr14	StringTie	exon	102930576	102931147	1000	+	.	gene_id "MSTRG.60930"; transcript_id "MSTRG.60930.38"; exon_number "7";
chr14	StringTie	transcript	102922004	102938305	1000	+	.	gene_id "MSTRG.60930"; transcript_id "MSTRG.60930.4";
chr14	StringTie	exon	102922004	102922731	1000	+	.	gene_id "MSTRG.60930"; transcript_id "MSTRG.60930.4"; exon_number "1";
chr14	StringTie	exon	102923711	102923829	1000	+	.	gene_id "MSTRG.60930"; transcript_id "MSTRG.60930.4"; exon_number "2";
chr14	StringTie	exon	102923935	102923979	1000	+	.	gene_id "MSTRG.60930"; transcript_id "MSTRG.60930.4"; exon_number "3";
chr14	StringTie	exon	102928426	102928513	1000	+	.	gene_id "MSTRG.60930"; transcript_id "MSTRG.60930.4"; exon_number "4";
chr14	StringTie	exon	102928758	102928975	1000	+	.	gene_id "MSTRG.60930"; transcript_id "MSTRG.60930.4"; exon_number "5";
chr14	StringTie	exon	102929121	102929258	1000	+	.	gene_id "MSTRG.60930"; transcript_id "MSTRG.60930.4"; exon_number "6";
chr14	StringTie	exon	102929428	102929536	1000	+	.	gene_id "MSTRG.60930"; transcript_id "MSTRG.60930.4"; exon_number "7";
chr14	StringTie	exon	102929655	102929737	1000	+	.	gene_id "MSTRG.60930"; transcript_id "MSTRG.60930.4"; exon_number "8";
chr14	StringTie	exon	102929924	102930086	1000	+	.	gene_id "MSTRG.60930"; transcript_id "MSTRG.60930.4"; exon_number "9";
chr14	StringTie	exon	102930165	102930327	1000	+	.	gene_id "MSTRG.60930"; transcript_id "MSTRG.60930.4"; exon_number "10";
chr14	StringTie	exon	102930406	102930493	1000	+	.	gene_id "MSTRG.60930"; transcript_id "MSTRG.60930.4"; exon_number "11";
chr14	StringTie	exon	102930576	102932414	1000	+	.	gene_id "MSTRG.60930"; transcript_id "MSTRG.60930.4"; exon_number "12";
chr14	StringTie	exon	102932604	102932744	1000	+	.	gene_id "MSTRG.60930"; transcript_id "MSTRG.60930.4"; exon_number "13";
chr14	StringTie	exon	102933013	102933738	1000	+	.	gene_id "MSTRG.60930"; transcript_id "MSTRG.60930.4"; exon_number "14";
chr14	StringTie	exon	102938146	102938305	1000	+	.	gene_id "MSTRG.60930"; transcript_id "MSTRG.60930.4"; exon_number "15";
chr14	StringTie	transcript	102928657	102930249	1000	+	.	gene_id "MSTRG.60930"; transcript_id "MSTRG.60930.40";
chr14	StringTie	exon	102928657	102928975	1000	+	.	gene_id "MSTRG.60930"; transcript_id "MSTRG.60930.40"; exon_number "1";
chr14	StringTie	exon	102929655	102929737	1000	+	.	gene_id "MSTRG.60930"; transcript_id "MSTRG.60930.40"; exon_number "2";
chr14	StringTie	exon	102929924	102930086	1000	+	.	gene_id "MSTRG.60930"; transcript_id "MSTRG.60930.40"; exon_number "3";
chr14	StringTie	exon	102930165	102930249	1000	+	.	gene_id "MSTRG.60930"; transcript_id "MSTRG.60930.40"; exon_number "4";
chr14	StringTie	transcript	102928809	102930095	1000	+	.	gene_id "MSTRG.60930"; transcript_id "MSTRG.60930.42";
chr14	StringTie	exon	102928809	102928942	1000	+	.	gene_id "MSTRG.60930"; transcript_id "MSTRG.60930.42"; exon_number "1";
chr14	StringTie	exon	102929121	102929258	1000	+	.	gene_id "MSTRG.60930"; transcript_id "MSTRG.60930.42"; exon_number "2";
chr14	StringTie	exon	102929428	102929536	1000	+	.	gene_id "MSTRG.60930"; transcript_id "MSTRG.60930.42"; exon_number "3";
chr14	StringTie	exon	102929655	102930095	1000	+	.	gene_id "MSTRG.60930"; transcript_id "MSTRG.60930.42"; exon_number "4";
chr14	StringTie	transcript	102928809	102930619	1000	+	.	gene_id "MSTRG.60930"; transcript_id "MSTRG.60930.43";
chr14	StringTie	exon	102928809	102928942	1000	+	.	gene_id "MSTRG.60930"; transcript_id "MSTRG.60930.43"; exon_number "1";
chr14	StringTie	exon	102929121	102929258	1000	+	.	gene_id "MSTRG.60930"; transcript_id "MSTRG.60930.43"; exon_number "2";
chr14	StringTie	exon	102929428	102929536	1000	+	.	gene_id "MSTRG.60930"; transcript_id "MSTRG.60930.43"; exon_number "3";
chr14	StringTie	exon	102929655	102929737	1000	+	.	gene_id "MSTRG.60930"; transcript_id "MSTRG.60930.43"; exon_number "4";
chr14	StringTie	exon	102929924	102930327	1000	+	.	gene_id "MSTRG.60930"; transcript_id "MSTRG.60930.43"; exon_number "5";
chr14	StringTie	exon	102930406	102930619	1000	+	.	gene_id "MSTRG.60930"; transcript_id "MSTRG.60930.43"; exon_number "6";
chr14	StringTie	transcript	102922192	102934184	1000	+	.	gene_id "MSTRG.60930"; transcript_id "MSTRG.60930.5";
chr14	StringTie	exon	102922192	102922731	1000	+	.	gene_id "MSTRG.60930"; transcript_id "MSTRG.60930.5"; exon_number "1";
chr14	StringTie	exon	102923711	102923829	1000	+	.	gene_id "MSTRG.60930"; transcript_id "MSTRG.60930.5"; exon_number "2";
chr14	StringTie	exon	102923935	102923979	1000	+	.	gene_id "MSTRG.60930"; transcript_id "MSTRG.60930.5"; exon_number "3";
chr14	StringTie	exon	102928426	102928513	1000	+	.	gene_id "MSTRG.60930"; transcript_id "MSTRG.60930.5"; exon_number "4";
chr14	StringTie	exon	102928758	102929536	1000	+	.	gene_id "MSTRG.60930"; transcript_id "MSTRG.60930.5"; exon_number "5";
chr14	StringTie	exon	102929655	102929737	1000	+	.	gene_id "MSTRG.60930"; transcript_id "MSTRG.60930.5"; exon_number "6";
chr14	StringTie	exon	102929924	102930086	1000	+	.	gene_id "MSTRG.60930"; transcript_id "MSTRG.60930.5"; exon_number "7";
chr14	StringTie	exon	102930165	102930327	1000	+	.	gene_id "MSTRG.60930"; transcript_id "MSTRG.60930.5"; exon_number "8";
chr14	StringTie	exon	102930406	102930493	1000	+	.	gene_id "MSTRG.60930"; transcript_id "MSTRG.60930.5"; exon_number "9";
chr14	StringTie	exon	102930576	102932414	1000	+	.	gene_id "MSTRG.60930"; transcript_id "MSTRG.60930.5"; exon_number "10";
chr14	StringTie	exon	102932504	102932744	1000	+	.	gene_id "MSTRG.60930"; transcript_id "MSTRG.60930.5"; exon_number "11";
chr14	StringTie	exon	102933013	102934184	1000	+	.	gene_id "MSTRG.60930"; transcript_id "MSTRG.60930.5"; exon_number "12";
chr14	StringTie	transcript	102922284	102938164	1000	+	.	gene_id "MSTRG.60930"; transcript_id "MSTRG.60930.6";
chr14	StringTie	exon	102922284	102922731	1000	+	.	gene_id "MSTRG.60930"; transcript_id "MSTRG.60930.6"; exon_number "1";
chr14	StringTie	exon	102923711	102923829	1000	+	.	gene_id "MSTRG.60930"; transcript_id "MSTRG.60930.6"; exon_number "2";
chr14	StringTie	exon	102923935	102923979	1000	+	.	gene_id "MSTRG.60930"; transcript_id "MSTRG.60930.6"; exon_number "3";
chr14	StringTie	exon	102928426	102928513	1000	+	.	gene_id "MSTRG.60930"; transcript_id "MSTRG.60930.6"; exon_number "4";
chr14	StringTie	exon	102928758	102929258	1000	+	.	gene_id "MSTRG.60930"; transcript_id "MSTRG.60930.6"; exon_number "5";
chr14	StringTie	exon	102929428	102929536	1000	+	.	gene_id "MSTRG.60930"; transcript_id "MSTRG.60930.6"; exon_number "6";
chr14	StringTie	exon	102929655	102929737	1000	+	.	gene_id "MSTRG.60930"; transcript_id "MSTRG.60930.6"; exon_number "7";
chr14	StringTie	exon	102929924	102930086	1000	+	.	gene_id "MSTRG.60930"; transcript_id "MSTRG.60930.6"; exon_number "8";
chr14	StringTie	exon	102930165	102930327	1000	+	.	gene_id "MSTRG.60930"; transcript_id "MSTRG.60930.6"; exon_number "9";
chr14	StringTie	exon	102930406	102930493	1000	+	.	gene_id "MSTRG.60930"; transcript_id "MSTRG.60930.6"; exon_number "10";
chr14	StringTie	exon	102930576	102932414	1000	+	.	gene_id "MSTRG.60930"; transcript_id "MSTRG.60930.6"; exon_number "11";
chr14	StringTie	exon	102932504	102932744	1000	+	.	gene_id "MSTRG.60930"; transcript_id "MSTRG.60930.6"; exon_number "12";
chr14	StringTie	exon	102933013	102933738	1000	+	.	gene_id "MSTRG.60930"; transcript_id "MSTRG.60930.6"; exon_number "13";
chr14	StringTie	exon	102938146	102938164	1000	+	.	gene_id "MSTRG.60930"; transcript_id "MSTRG.60930.6"; exon_number "14";
chr14	StringTie	transcript	102922329	102937177	1000	+	.	gene_id "MSTRG.60930"; transcript_id "MSTRG.60930.7";
chr14	StringTie	exon	102922329	102929536	1000	+	.	gene_id "MSTRG.60930"; transcript_id "MSTRG.60930.7"; exon_number "1";
chr14	StringTie	exon	102929655	102929737	1000	+	.	gene_id "MSTRG.60930"; transcript_id "MSTRG.60930.7"; exon_number "2";
chr14	StringTie	exon	102929924	102930086	1000	+	.	gene_id "MSTRG.60930"; transcript_id "MSTRG.60930.7"; exon_number "3";
chr14	StringTie	exon	102930165	102930327	1000	+	.	gene_id "MSTRG.60930"; transcript_id "MSTRG.60930.7"; exon_number "4";
chr14	StringTie	exon	102930406	102930493	1000	+	.	gene_id "MSTRG.60930"; transcript_id "MSTRG.60930.7"; exon_number "5";
chr14	StringTie	exon	102930576	102934165	1000	+	.	gene_id "MSTRG.60930"; transcript_id "MSTRG.60930.7"; exon_number "6";
chr14	StringTie	exon	102936942	102937177	1000	+	.	gene_id "MSTRG.60930"; transcript_id "MSTRG.60930.7"; exon_number "7";
chr14	StringTie	transcript	102922370	102938103	1000	+	.	gene_id "MSTRG.60930"; transcript_id "MSTRG.60930.8";
chr14	StringTie	exon	102922370	102922731	1000	+	.	gene_id "MSTRG.60930"; transcript_id "MSTRG.60930.8"; exon_number "1";
chr14	StringTie	exon	102923711	102923829	1000	+	.	gene_id "MSTRG.60930"; transcript_id "MSTRG.60930.8"; exon_number "2";
chr14	StringTie	exon	102923935	102923979	1000	+	.	gene_id "MSTRG.60930"; transcript_id "MSTRG.60930.8"; exon_number "3";
chr14	StringTie	exon	102928426	102928513	1000	+	.	gene_id "MSTRG.60930"; transcript_id "MSTRG.60930.8"; exon_number "4";
chr14	StringTie	exon	102928758	102928975	1000	+	.	gene_id "MSTRG.60930"; transcript_id "MSTRG.60930.8"; exon_number "5";
chr14	StringTie	exon	102929121	102929258	1000	+	.	gene_id "MSTRG.60930"; transcript_id "MSTRG.60930.8"; exon_number "6";
chr14	StringTie	exon	102929428	102929536	1000	+	.	gene_id "MSTRG.60930"; transcript_id "MSTRG.60930.8"; exon_number "7";
chr14	StringTie	exon	102929655	102929737	1000	+	.	gene_id "MSTRG.60930"; transcript_id "MSTRG.60930.8"; exon_number "8";
chr14	StringTie	exon	102929924	102930086	1000	+	.	gene_id "MSTRG.60930"; transcript_id "MSTRG.60930.8"; exon_number "9";
chr14	StringTie	exon	102930165	102930327	1000	+	.	gene_id "MSTRG.60930"; transcript_id "MSTRG.60930.8"; exon_number "10";
chr14	StringTie	exon	102930406	102930493	1000	+	.	gene_id "MSTRG.60930"; transcript_id "MSTRG.60930.8"; exon_number "11";
chr14	StringTie	exon	102930576	102931045	1000	+	.	gene_id "MSTRG.60930"; transcript_id "MSTRG.60930.8"; exon_number "12";
chr14	StringTie	exon	102932188	102932414	1000	+	.	gene_id "MSTRG.60930"; transcript_id "MSTRG.60930.8"; exon_number "13";
chr14	StringTie	exon	102932604	102932744	1000	+	.	gene_id "MSTRG.60930"; transcript_id "MSTRG.60930.8"; exon_number "14";
chr14	StringTie	exon	102933013	102938103	1000	+	.	gene_id "MSTRG.60930"; transcript_id "MSTRG.60930.8"; exon_number "15";
chr14	StringTie	transcript	102922395	102938370	1000	+	.	gene_id "MSTRG.60930"; transcript_id "MSTRG.60930.9";
chr14	StringTie	exon	102922395	102929258	1000	+	.	gene_id "MSTRG.60930"; transcript_id "MSTRG.60930.9"; exon_number "1";
chr14	StringTie	exon	102929428	102929536	1000	+	.	gene_id "MSTRG.60930"; transcript_id "MSTRG.60930.9"; exon_number "2";
chr14	StringTie	exon	102929655	102929737	1000	+	.	gene_id "MSTRG.60930"; transcript_id "MSTRG.60930.9"; exon_number "3";
chr14	StringTie	exon	102929924	102930086	1000	+	.	gene_id "MSTRG.60930"; transcript_id "MSTRG.60930.9"; exon_number "4";
chr14	StringTie	exon	102930165	102930327	1000	+	.	gene_id "MSTRG.60930"; transcript_id "MSTRG.60930.9"; exon_number "5";
chr14	StringTie	exon	102930406	102930493	1000	+	.	gene_id "MSTRG.60930"; transcript_id "MSTRG.60930.9"; exon_number "6";
chr14	StringTie	exon	102930576	102932414	1000	+	.	gene_id "MSTRG.60930"; transcript_id "MSTRG.60930.9"; exon_number "7";
chr14	StringTie	exon	102932604	102932744	1000	+	.	gene_id "MSTRG.60930"; transcript_id "MSTRG.60930.9"; exon_number "8";
chr14	StringTie	exon	102933013	102933842	1000	+	.	gene_id "MSTRG.60930"; transcript_id "MSTRG.60930.9"; exon_number "9";
chr14	StringTie	exon	102938348	102938370	1000	+	.	gene_id "MSTRG.60930"; transcript_id "MSTRG.60930.9"; exon_number "10";
chr14	StringTie	transcript	102919661	102920143	1000	-	.	gene_id "MSTRG.60931"; transcript_id "MSTRG.60931.1";
chr14	StringTie	exon	102919661	102919794	1000	-	.	gene_id "MSTRG.60931"; transcript_id "MSTRG.60931.1"; exon_number "1";
chr14	StringTie	exon	102919984	102920143	1000	-	.	gene_id "MSTRG.60931"; transcript_id "MSTRG.60931.1"; exon_number "2";
chr14	StringTie	transcript	102923919	102926364	1000	-	.	gene_id "MSTRG.60932"; transcript_id "MSTRG.60932.1";
chr14	StringTie	exon	102923919	102923946	1000	-	.	gene_id "MSTRG.60932"; transcript_id "MSTRG.60932.1"; exon_number "1";
chr14	StringTie	exon	102926177	102926364	1000	-	.	gene_id "MSTRG.60932"; transcript_id "MSTRG.60932.1"; exon_number "2";
chr14	StringTie	transcript	102927960	102928432	1000	-	.	gene_id "MSTRG.60933"; transcript_id "MSTRG.60933.1";
chr14	StringTie	exon	102927960	102928273	1000	-	.	gene_id "MSTRG.60933"; transcript_id "MSTRG.60933.1"; exon_number "1";
chr14	StringTie	exon	102928405	102928432	1000	-	.	gene_id "MSTRG.60933"; transcript_id "MSTRG.60933.1"; exon_number "2";
chr14	StringTie	transcript	102928780	102929198	1000	-	.	gene_id "MSTRG.60934"; transcript_id "MSTRG.60934.1";
chr14	StringTie	exon	102928780	102928898	1000	-	.	gene_id "MSTRG.60934"; transcript_id "MSTRG.60934.1"; exon_number "1";
chr14	StringTie	exon	102929034	102929198	1000	-	.	gene_id "MSTRG.60934"; transcript_id "MSTRG.60934.1"; exon_number "2";
chr14	StringTie	transcript	102932379	103057462	1000	-	.	gene_id "MSTRG.60935"; transcript_id "ENST00000361246"; gene_name "CDC42BPB"; ref_gene_id "ENSG00000198752";
chr14	StringTie	exon	102932379	102933843	1000	-	.	gene_id "MSTRG.60935"; transcript_id "ENST00000361246"; exon_number "1"; gene_name "CDC42BPB"; ref_gene_id "ENSG00000198752";
chr14	StringTie	exon	102938104	102938174	1000	-	.	gene_id "MSTRG.60935"; transcript_id "ENST00000361246"; exon_number "2"; gene_name "CDC42BPB"; ref_gene_id "ENSG00000198752";
chr14	StringTie	exon	102938306	102938411	1000	-	.	gene_id "MSTRG.60935"; transcript_id "ENST00000361246"; exon_number "3"; gene_name "CDC42BPB"; ref_gene_id "ENSG00000198752";
chr14	StringTie	exon	102939610	102939727	1000	-	.	gene_id "MSTRG.60935"; transcript_id "ENST00000361246"; exon_number "4"; gene_name "CDC42BPB"; ref_gene_id "ENSG00000198752";
chr14	StringTie	exon	102939830	102939947	1000	-	.	gene_id "MSTRG.60935"; transcript_id "ENST00000361246"; exon_number "5"; gene_name "CDC42BPB"; ref_gene_id "ENSG00000198752";
chr14	StringTie	exon	102940046	102940130	1000	-	.	gene_id "MSTRG.60935"; transcript_id "ENST00000361246"; exon_number "6"; gene_name "CDC42BPB"; ref_gene_id "ENSG00000198752";
chr14	StringTie	exon	102940227	102940324	1000	-	.	gene_id "MSTRG.60935"; transcript_id "ENST00000361246"; exon_number "7"; gene_name "CDC42BPB"; ref_gene_id "ENSG00000198752";
chr14	StringTie	exon	102943891	102944487	1000	-	.	gene_id "MSTRG.60935"; transcript_id "ENST00000361246"; exon_number "8"; gene_name "CDC42BPB"; ref_gene_id "ENSG00000198752";
chr14	StringTie	exon	102945662	102945724	1000	-	.	gene_id "MSTRG.60935"; transcript_id "ENST00000361246"; exon_number "9"; gene_name "CDC42BPB"; ref_gene_id "ENSG00000198752";
chr14	StringTie	exon	102946468	102946684	1000	-	.	gene_id "MSTRG.60935"; transcript_id "ENST00000361246"; exon_number "10"; gene_name "CDC42BPB"; ref_gene_id "ENSG00000198752";
chr14	StringTie	exon	102947721	102947802	1000	-	.	gene_id "MSTRG.60935"; transcript_id "ENST00000361246"; exon_number "11"; gene_name "CDC42BPB"; ref_gene_id "ENSG00000198752";
chr14	StringTie	exon	102949765	102949904	1000	-	.	gene_id "MSTRG.60935"; transcript_id "ENST00000361246"; exon_number "12"; gene_name "CDC42BPB"; ref_gene_id "ENSG00000198752";
chr14	StringTie	exon	102950466	102950602	1000	-	.	gene_id "MSTRG.60935"; transcript_id "ENST00000361246"; exon_number "13"; gene_name "CDC42BPB"; ref_gene_id "ENSG00000198752";
chr14	StringTie	exon	102952498	102952603	1000	-	.	gene_id "MSTRG.60935"; transcript_id "ENST00000361246"; exon_number "14"; gene_name "CDC42BPB"; ref_gene_id "ENSG00000198752";
chr14	StringTie	exon	102954198	102954275	1000	-	.	gene_id "MSTRG.60935"; transcript_id "ENST00000361246"; exon_number "15"; gene_name "CDC42BPB"; ref_gene_id "ENSG00000198752";
chr14	StringTie	exon	102954602	102954688	1000	-	.	gene_id "MSTRG.60935"; transcript_id "ENST00000361246"; exon_number "16"; gene_name "CDC42BPB"; ref_gene_id "ENSG00000198752";
chr14	StringTie	exon	102959631	102959710	1000	-	.	gene_id "MSTRG.60935"; transcript_id "ENST00000361246"; exon_number "17"; gene_name "CDC42BPB"; ref_gene_id "ENSG00000198752";
chr14	StringTie	exon	102963061	102963155	1000	-	.	gene_id "MSTRG.60935"; transcript_id "ENST00000361246"; exon_number "18"; gene_name "CDC42BPB"; ref_gene_id "ENSG00000198752";
chr14	StringTie	exon	102964502	102964650	1000	-	.	gene_id "MSTRG.60935"; transcript_id "ENST00000361246"; exon_number "19"; gene_name "CDC42BPB"; ref_gene_id "ENSG00000198752";
chr14	StringTie	exon	102966282	102966387	1000	-	.	gene_id "MSTRG.60935"; transcript_id "ENST00000361246"; exon_number "20"; gene_name "CDC42BPB"; ref_gene_id "ENSG00000198752";
chr14	StringTie	exon	102967046	102967170	1000	-	.	gene_id "MSTRG.60935"; transcript_id "ENST00000361246"; exon_number "21"; gene_name "CDC42BPB"; ref_gene_id "ENSG00000198752";
chr14	StringTie	exon	102968253	102968358	1000	-	.	gene_id "MSTRG.60935"; transcript_id "ENST00000361246"; exon_number "22"; gene_name "CDC42BPB"; ref_gene_id "ENSG00000198752";
chr14	StringTie	exon	102968472	102968716	1000	-	.	gene_id "MSTRG.60935"; transcript_id "ENST00000361246"; exon_number "23"; gene_name "CDC42BPB"; ref_gene_id "ENSG00000198752";
chr14	StringTie	exon	102970151	102970261	1000	-	.	gene_id "MSTRG.60935"; transcript_id "ENST00000361246"; exon_number "24"; gene_name "CDC42BPB"; ref_gene_id "ENSG00000198752";
chr14	StringTie	exon	102971919	102972161	1000	-	.	gene_id "MSTRG.60935"; transcript_id "ENST00000361246"; exon_number "25"; gene_name "CDC42BPB"; ref_gene_id "ENSG00000198752";
chr14	StringTie	exon	102974016	102974149	1000	-	.	gene_id "MSTRG.60935"; transcript_id "ENST00000361246"; exon_number "26"; gene_name "CDC42BPB"; ref_gene_id "ENSG00000198752";
chr14	StringTie	exon	102975684	102975803	1000	-	.	gene_id "MSTRG.60935"; transcript_id "ENST00000361246"; exon_number "27"; gene_name "CDC42BPB"; ref_gene_id "ENSG00000198752";
chr14	StringTie	exon	102975883	102976049	1000	-	.	gene_id "MSTRG.60935"; transcript_id "ENST00000361246"; exon_number "28"; gene_name "CDC42BPB"; ref_gene_id "ENSG00000198752";
chr14	StringTie	exon	102978126	102978205	1000	-	.	gene_id "MSTRG.60935"; transcript_id "ENST00000361246"; exon_number "29"; gene_name "CDC42BPB"; ref_gene_id "ENSG00000198752";
chr14	StringTie	exon	102980773	102981021	1000	-	.	gene_id "MSTRG.60935"; transcript_id "ENST00000361246"; exon_number "30"; gene_name "CDC42BPB"; ref_gene_id "ENSG00000198752";
chr14	StringTie	exon	102983556	102983756	1000	-	.	gene_id "MSTRG.60935"; transcript_id "ENST00000361246"; exon_number "31"; gene_name "CDC42BPB"; ref_gene_id "ENSG00000198752";
chr14	StringTie	exon	102986487	102986580	1000	-	.	gene_id "MSTRG.60935"; transcript_id "ENST00000361246"; exon_number "32"; gene_name "CDC42BPB"; ref_gene_id "ENSG00000198752";
chr14	StringTie	exon	102999565	102999713	1000	-	.	gene_id "MSTRG.60935"; transcript_id "ENST00000361246"; exon_number "33"; gene_name "CDC42BPB"; ref_gene_id "ENSG00000198752";
chr14	StringTie	exon	103003928	103004023	1000	-	.	gene_id "MSTRG.60935"; transcript_id "ENST00000361246"; exon_number "34"; gene_name "CDC42BPB"; ref_gene_id "ENSG00000198752";
chr14	StringTie	exon	103008472	103008555	1000	-	.	gene_id "MSTRG.60935"; transcript_id "ENST00000361246"; exon_number "35"; gene_name "CDC42BPB"; ref_gene_id "ENSG00000198752";
chr14	StringTie	exon	103012097	103012188	1000	-	.	gene_id "MSTRG.60935"; transcript_id "ENST00000361246"; exon_number "36"; gene_name "CDC42BPB"; ref_gene_id "ENSG00000198752";
chr14	StringTie	exon	103056999	103057462	1000	-	.	gene_id "MSTRG.60935"; transcript_id "ENST00000361246"; exon_number "37"; gene_name "CDC42BPB"; ref_gene_id "ENSG00000198752";
chr14	StringTie	transcript	102986298	103004023	1000	-	.	gene_id "MSTRG.60935"; transcript_id "ENST00000558321"; gene_name "CDC42BPB"; ref_gene_id "ENSG00000198752";
chr14	StringTie	exon	102986298	102986580	1000	-	.	gene_id "MSTRG.60935"; transcript_id "ENST00000558321"; exon_number "1"; gene_name "CDC42BPB"; ref_gene_id "ENSG00000198752";
chr14	StringTie	exon	102999565	102999713	1000	-	.	gene_id "MSTRG.60935"; transcript_id "ENST00000558321"; exon_number "2"; gene_name "CDC42BPB"; ref_gene_id "ENSG00000198752";
chr14	StringTie	exon	103003928	103004023	1000	-	.	gene_id "MSTRG.60935"; transcript_id "ENST00000558321"; exon_number "3"; gene_name "CDC42BPB"; ref_gene_id "ENSG00000198752";
chr14	StringTie	transcript	102944011	102945331	1000	-	.	gene_id "MSTRG.60935"; transcript_id "ENST00000558867"; gene_name "CDC42BPB"; ref_gene_id "ENSG00000198752";
chr14	StringTie	exon	102944011	102944487	1000	-	.	gene_id "MSTRG.60935"; transcript_id "ENST00000558867"; exon_number "1"; gene_name "CDC42BPB"; ref_gene_id "ENSG00000198752";
chr14	StringTie	exon	102945174	102945331	1000	-	.	gene_id "MSTRG.60935"; transcript_id "ENST00000558867"; exon_number "2"; gene_name "CDC42BPB"; ref_gene_id "ENSG00000198752";
chr14	StringTie	transcript	102944043	102968532	1000	-	.	gene_id "MSTRG.60935"; transcript_id "ENST00000559043"; gene_name "CDC42BPB"; ref_gene_id "ENSG00000198752";
chr14	StringTie	exon	102944043	102944487	1000	-	.	gene_id "MSTRG.60935"; transcript_id "ENST00000559043"; exon_number "1"; gene_name "CDC42BPB"; ref_gene_id "ENSG00000198752";
chr14	StringTie	exon	102945662	102945724	1000	-	.	gene_id "MSTRG.60935"; transcript_id "ENST00000559043"; exon_number "2"; gene_name "CDC42BPB"; ref_gene_id "ENSG00000198752";
chr14	StringTie	exon	102946468	102946684	1000	-	.	gene_id "MSTRG.60935"; transcript_id "ENST00000559043"; exon_number "3"; gene_name "CDC42BPB"; ref_gene_id "ENSG00000198752";
chr14	StringTie	exon	102947721	102947802	1000	-	.	gene_id "MSTRG.60935"; transcript_id "ENST00000559043"; exon_number "4"; gene_name "CDC42BPB"; ref_gene_id "ENSG00000198752";
chr14	StringTie	exon	102949765	102949904	1000	-	.	gene_id "MSTRG.60935"; transcript_id "ENST00000559043"; exon_number "5"; gene_name "CDC42BPB"; ref_gene_id "ENSG00000198752";
chr14	StringTie	exon	102950466	102950602	1000	-	.	gene_id "MSTRG.60935"; transcript_id "ENST00000559043"; exon_number "6"; gene_name "CDC42BPB"; ref_gene_id "ENSG00000198752";
chr14	StringTie	exon	102952498	102952603	1000	-	.	gene_id "MSTRG.60935"; transcript_id "ENST00000559043"; exon_number "7"; gene_name "CDC42BPB"; ref_gene_id "ENSG00000198752";
chr14	StringTie	exon	102954602	102954688	1000	-	.	gene_id "MSTRG.60935"; transcript_id "ENST00000559043"; exon_number "8"; gene_name "CDC42BPB"; ref_gene_id "ENSG00000198752";
chr14	StringTie	exon	102959631	102959710	1000	-	.	gene_id "MSTRG.60935"; transcript_id "ENST00000559043"; exon_number "9"; gene_name "CDC42BPB"; ref_gene_id "ENSG00000198752";
chr14	StringTie	exon	102963061	102963155	1000	-	.	gene_id "MSTRG.60935"; transcript_id "ENST00000559043"; exon_number "10"; gene_name "CDC42BPB"; ref_gene_id "ENSG00000198752";
chr14	StringTie	exon	102964502	102964650	1000	-	.	gene_id "MSTRG.60935"; transcript_id "ENST00000559043"; exon_number "11"; gene_name "CDC42BPB"; ref_gene_id "ENSG00000198752";
chr14	StringTie	exon	102966282	102966387	1000	-	.	gene_id "MSTRG.60935"; transcript_id "ENST00000559043"; exon_number "12"; gene_name "CDC42BPB"; ref_gene_id "ENSG00000198752";
chr14	StringTie	exon	102967046	102967170	1000	-	.	gene_id "MSTRG.60935"; transcript_id "ENST00000559043"; exon_number "13"; gene_name "CDC42BPB"; ref_gene_id "ENSG00000198752";
chr14	StringTie	exon	102968253	102968358	1000	-	.	gene_id "MSTRG.60935"; transcript_id "ENST00000559043"; exon_number "14"; gene_name "CDC42BPB"; ref_gene_id "ENSG00000198752";
chr14	StringTie	exon	102968472	102968532	1000	-	.	gene_id "MSTRG.60935"; transcript_id "ENST00000559043"; exon_number "15"; gene_name "CDC42BPB"; ref_gene_id "ENSG00000198752";
chr14	StringTie	transcript	102943813	102945724	1000	-	.	gene_id "MSTRG.60935"; transcript_id "ENST00000559245"; gene_name "CDC42BPB"; ref_gene_id "ENSG00000198752";
chr14	StringTie	exon	102943813	102944487	1000	-	.	gene_id "MSTRG.60935"; transcript_id "ENST00000559245"; exon_number "1"; gene_name "CDC42BPB"; ref_gene_id "ENSG00000198752";
chr14	StringTie	exon	102945662	102945724	1000	-	.	gene_id "MSTRG.60935"; transcript_id "ENST00000559245"; exon_number "2"; gene_name "CDC42BPB"; ref_gene_id "ENSG00000198752";
chr14	StringTie	transcript	102939916	102940726	1000	-	.	gene_id "MSTRG.60935"; transcript_id "ENST00000559790"; gene_name "CDC42BPB"; ref_gene_id "ENSG00000198752";
chr14	StringTie	exon	102939916	102939947	1000	-	.	gene_id "MSTRG.60935"; transcript_id "ENST00000559790"; exon_number "1"; gene_name "CDC42BPB"; ref_gene_id "ENSG00000198752";
chr14	StringTie	exon	102940046	102940726	1000	-	.	gene_id "MSTRG.60935"; transcript_id "ENST00000559790"; exon_number "2"; gene_name "CDC42BPB"; ref_gene_id "ENSG00000198752";
chr14	StringTie	transcript	102939908	102940747	1000	-	.	gene_id "MSTRG.60935"; transcript_id "ENST00000560492"; gene_name "CDC42BPB"; ref_gene_id "ENSG00000198752";
chr14	StringTie	exon	102939908	102939947	1000	-	.	gene_id "MSTRG.60935"; transcript_id "ENST00000560492"; exon_number "1"; gene_name "CDC42BPB"; ref_gene_id "ENSG00000198752";
chr14	StringTie	exon	102940046	102940130	1000	-	.	gene_id "MSTRG.60935"; transcript_id "ENST00000560492"; exon_number "2"; gene_name "CDC42BPB"; ref_gene_id "ENSG00000198752";
chr14	StringTie	exon	102940227	102940747	1000	-	.	gene_id "MSTRG.60935"; transcript_id "ENST00000560492"; exon_number "3"; gene_name "CDC42BPB"; ref_gene_id "ENSG00000198752";
chr14	StringTie	transcript	102986510	103004279	1000	-	.	gene_id "MSTRG.60935"; transcript_id "ENST00000561271"; gene_name "CDC42BPB"; ref_gene_id "ENSG00000198752";
chr14	StringTie	exon	102986510	102986580	1000	-	.	gene_id "MSTRG.60935"; transcript_id "ENST00000561271"; exon_number "1"; gene_name "CDC42BPB"; ref_gene_id "ENSG00000198752";
chr14	StringTie	exon	102999565	102999713	1000	-	.	gene_id "MSTRG.60935"; transcript_id "ENST00000561271"; exon_number "2"; gene_name "CDC42BPB"; ref_gene_id "ENSG00000198752";
chr14	StringTie	exon	103003928	103004279	1000	-	.	gene_id "MSTRG.60935"; transcript_id "ENST00000561271"; exon_number "3"; gene_name "CDC42BPB"; ref_gene_id "ENSG00000198752";
chr14	StringTie	transcript	102949857	102956290	1000	-	.	gene_id "MSTRG.60935"; transcript_id "ENST00000634889"; gene_name "CDC42BPB"; ref_gene_id "ENSG00000198752";
chr14	StringTie	exon	102949857	102949904	1000	-	.	gene_id "MSTRG.60935"; transcript_id "ENST00000634889"; exon_number "1"; gene_name "CDC42BPB"; ref_gene_id "ENSG00000198752";
chr14	StringTie	exon	102950466	102950602	1000	-	.	gene_id "MSTRG.60935"; transcript_id "ENST00000634889"; exon_number "2"; gene_name "CDC42BPB"; ref_gene_id "ENSG00000198752";
chr14	StringTie	exon	102952498	102952603	1000	-	.	gene_id "MSTRG.60935"; transcript_id "ENST00000634889"; exon_number "3"; gene_name "CDC42BPB"; ref_gene_id "ENSG00000198752";
chr14	StringTie	exon	102954198	102954275	1000	-	.	gene_id "MSTRG.60935"; transcript_id "ENST00000634889"; exon_number "4"; gene_name "CDC42BPB"; ref_gene_id "ENSG00000198752";
chr14	StringTie	exon	102954602	102954688	1000	-	.	gene_id "MSTRG.60935"; transcript_id "ENST00000634889"; exon_number "5"; gene_name "CDC42BPB"; ref_gene_id "ENSG00000198752";
chr14	StringTie	exon	102956240	102956290	1000	-	.	gene_id "MSTRG.60935"; transcript_id "ENST00000634889"; exon_number "6"; gene_name "CDC42BPB"; ref_gene_id "ENSG00000198752";
chr14	StringTie	transcript	102929267	103073710	1000	-	.	gene_id "MSTRG.60935"; transcript_id "MSTRG.60935.1";
chr14	StringTie	exon	102929267	102929529	1000	-	.	gene_id "MSTRG.60935"; transcript_id "MSTRG.60935.1"; exon_number "1";
chr14	StringTie	exon	102931281	102933843	1000	-	.	gene_id "MSTRG.60935"; transcript_id "MSTRG.60935.1"; exon_number "2";
chr14	StringTie	exon	102938104	102938174	1000	-	.	gene_id "MSTRG.60935"; transcript_id "MSTRG.60935.1"; exon_number "3";
chr14	StringTie	exon	102938306	102938411	1000	-	.	gene_id "MSTRG.60935"; transcript_id "MSTRG.60935.1"; exon_number "4";
chr14	StringTie	exon	102939610	102939727	1000	-	.	gene_id "MSTRG.60935"; transcript_id "MSTRG.60935.1"; exon_number "5";
chr14	StringTie	exon	102939830	102939947	1000	-	.	gene_id "MSTRG.60935"; transcript_id "MSTRG.60935.1"; exon_number "6";
chr14	StringTie	exon	102940046	102940130	1000	-	.	gene_id "MSTRG.60935"; transcript_id "MSTRG.60935.1"; exon_number "7";
chr14	StringTie	exon	102940227	102940324	1000	-	.	gene_id "MSTRG.60935"; transcript_id "MSTRG.60935.1"; exon_number "8";
chr14	StringTie	exon	102943891	102944487	1000	-	.	gene_id "MSTRG.60935"; transcript_id "MSTRG.60935.1"; exon_number "9";
chr14	StringTie	exon	102945662	102945724	1000	-	.	gene_id "MSTRG.60935"; transcript_id "MSTRG.60935.1"; exon_number "10";
chr14	StringTie	exon	102946468	102946684	1000	-	.	gene_id "MSTRG.60935"; transcript_id "MSTRG.60935.1"; exon_number "11";
chr14	StringTie	exon	102947721	102947802	1000	-	.	gene_id "MSTRG.60935"; transcript_id "MSTRG.60935.1"; exon_number "12";
chr14	StringTie	exon	102949765	102949904	1000	-	.	gene_id "MSTRG.60935"; transcript_id "MSTRG.60935.1"; exon_number "13";
chr14	StringTie	exon	102950466	102950602	1000	-	.	gene_id "MSTRG.60935"; transcript_id "MSTRG.60935.1"; exon_number "14";
chr14	StringTie	exon	102952498	102952603	1000	-	.	gene_id "MSTRG.60935"; transcript_id "MSTRG.60935.1"; exon_number "15";
chr14	StringTie	exon	102954198	102954275	1000	-	.	gene_id "MSTRG.60935"; transcript_id "MSTRG.60935.1"; exon_number "16";
chr14	StringTie	exon	102954602	102954688	1000	-	.	gene_id "MSTRG.60935"; transcript_id "MSTRG.60935.1"; exon_number "17";
chr14	StringTie	exon	102959631	102959710	1000	-	.	gene_id "MSTRG.60935"; transcript_id "MSTRG.60935.1"; exon_number "18";
chr14	StringTie	exon	102963061	102963155	1000	-	.	gene_id "MSTRG.60935"; transcript_id "MSTRG.60935.1"; exon_number "19";
chr14	StringTie	exon	102964502	102964650	1000	-	.	gene_id "MSTRG.60935"; transcript_id "MSTRG.60935.1"; exon_number "20";
chr14	StringTie	exon	102966282	102966387	1000	-	.	gene_id "MSTRG.60935"; transcript_id "MSTRG.60935.1"; exon_number "21";
chr14	StringTie	exon	102967046	102967170	1000	-	.	gene_id "MSTRG.60935"; transcript_id "MSTRG.60935.1"; exon_number "22";
chr14	StringTie	exon	102968253	102968358	1000	-	.	gene_id "MSTRG.60935"; transcript_id "MSTRG.60935.1"; exon_number "23";
chr14	StringTie	exon	102968472	102968716	1000	-	.	gene_id "MSTRG.60935"; transcript_id "MSTRG.60935.1"; exon_number "24";
chr14	StringTie	exon	102970151	102970261	1000	-	.	gene_id "MSTRG.60935"; transcript_id "MSTRG.60935.1"; exon_number "25";
chr14	StringTie	exon	102971919	102972161	1000	-	.	gene_id "MSTRG.60935"; transcript_id "MSTRG.60935.1"; exon_number "26";
chr14	StringTie	exon	102974016	102974149	1000	-	.	gene_id "MSTRG.60935"; transcript_id "MSTRG.60935.1"; exon_number "27";
chr14	StringTie	exon	102975684	102975803	1000	-	.	gene_id "MSTRG.60935"; transcript_id "MSTRG.60935.1"; exon_number "28";
chr14	StringTie	exon	102975883	102976049	1000	-	.	gene_id "MSTRG.60935"; transcript_id "MSTRG.60935.1"; exon_number "29";
chr14	StringTie	exon	102978126	102978205	1000	-	.	gene_id "MSTRG.60935"; transcript_id "MSTRG.60935.1"; exon_number "30";
chr14	StringTie	exon	102980773	102981021	1000	-	.	gene_id "MSTRG.60935"; transcript_id "MSTRG.60935.1"; exon_number "31";
chr14	StringTie	exon	102983556	102983756	1000	-	.	gene_id "MSTRG.60935"; transcript_id "MSTRG.60935.1"; exon_number "32";
chr14	StringTie	exon	102986487	102986580	1000	-	.	gene_id "MSTRG.60935"; transcript_id "MSTRG.60935.1"; exon_number "33";
chr14	StringTie	exon	102999565	102999713	1000	-	.	gene_id "MSTRG.60935"; transcript_id "MSTRG.60935.1"; exon_number "34";
chr14	StringTie	exon	103003928	103004023	1000	-	.	gene_id "MSTRG.60935"; transcript_id "MSTRG.60935.1"; exon_number "35";
chr14	StringTie	exon	103008472	103008555	1000	-	.	gene_id "MSTRG.60935"; transcript_id "MSTRG.60935.1"; exon_number "36";
chr14	StringTie	exon	103012097	103012188	1000	-	.	gene_id "MSTRG.60935"; transcript_id "MSTRG.60935.1"; exon_number "37";
chr14	StringTie	exon	103056999	103061780	1000	-	.	gene_id "MSTRG.60935"; transcript_id "MSTRG.60935.1"; exon_number "38";
chr14	StringTie	exon	103064239	103064336	1000	-	.	gene_id "MSTRG.60935"; transcript_id "MSTRG.60935.1"; exon_number "39";
chr14	StringTie	exon	103072612	103073710	1000	-	.	gene_id "MSTRG.60935"; transcript_id "MSTRG.60935.1"; exon_number "40";
chr14	StringTie	transcript	102931189	103024108	1000	-	.	gene_id "MSTRG.60935"; transcript_id "MSTRG.60935.10";
chr14	StringTie	exon	102931189	102933843	1000	-	.	gene_id "MSTRG.60935"; transcript_id "MSTRG.60935.10"; exon_number "1";
chr14	StringTie	exon	102938104	102938174	1000	-	.	gene_id "MSTRG.60935"; transcript_id "MSTRG.60935.10"; exon_number "2";
chr14	StringTie	exon	102938306	102938411	1000	-	.	gene_id "MSTRG.60935"; transcript_id "MSTRG.60935.10"; exon_number "3";
chr14	StringTie	exon	102939610	102939727	1000	-	.	gene_id "MSTRG.60935"; transcript_id "MSTRG.60935.10"; exon_number "4";
chr14	StringTie	exon	102939830	102939947	1000	-	.	gene_id "MSTRG.60935"; transcript_id "MSTRG.60935.10"; exon_number "5";
chr14	StringTie	exon	102940046	102940130	1000	-	.	gene_id "MSTRG.60935"; transcript_id "MSTRG.60935.10"; exon_number "6";
chr14	StringTie	exon	102940227	102944487	1000	-	.	gene_id "MSTRG.60935"; transcript_id "MSTRG.60935.10"; exon_number "7";
chr14	StringTie	exon	102945662	102945724	1000	-	.	gene_id "MSTRG.60935"; transcript_id "MSTRG.60935.10"; exon_number "8";
chr14	StringTie	exon	102946468	102946684	1000	-	.	gene_id "MSTRG.60935"; transcript_id "MSTRG.60935.10"; exon_number "9";
chr14	StringTie	exon	102947721	102947802	1000	-	.	gene_id "MSTRG.60935"; transcript_id "MSTRG.60935.10"; exon_number "10";
chr14	StringTie	exon	102949765	102949904	1000	-	.	gene_id "MSTRG.60935"; transcript_id "MSTRG.60935.10"; exon_number "11";
chr14	StringTie	exon	102950466	102950602	1000	-	.	gene_id "MSTRG.60935"; transcript_id "MSTRG.60935.10"; exon_number "12";
chr14	StringTie	exon	102952498	102952603	1000	-	.	gene_id "MSTRG.60935"; transcript_id "MSTRG.60935.10"; exon_number "13";
chr14	StringTie	exon	102954602	102954688	1000	-	.	gene_id "MSTRG.60935"; transcript_id "MSTRG.60935.10"; exon_number "14";
chr14	StringTie	exon	102959631	102959710	1000	-	.	gene_id "MSTRG.60935"; transcript_id "MSTRG.60935.10"; exon_number "15";
chr14	StringTie	exon	102963061	102963155	1000	-	.	gene_id "MSTRG.60935"; transcript_id "MSTRG.60935.10"; exon_number "16";
chr14	StringTie	exon	102964502	102964650	1000	-	.	gene_id "MSTRG.60935"; transcript_id "MSTRG.60935.10"; exon_number "17";
chr14	StringTie	exon	102966282	102966387	1000	-	.	gene_id "MSTRG.60935"; transcript_id "MSTRG.60935.10"; exon_number "18";
chr14	StringTie	exon	102967046	102967170	1000	-	.	gene_id "MSTRG.60935"; transcript_id "MSTRG.60935.10"; exon_number "19";
chr14	StringTie	exon	102968253	102968358	1000	-	.	gene_id "MSTRG.60935"; transcript_id "MSTRG.60935.10"; exon_number "20";
chr14	StringTie	exon	102968472	102968716	1000	-	.	gene_id "MSTRG.60935"; transcript_id "MSTRG.60935.10"; exon_number "21";
chr14	StringTie	exon	102970151	102970261	1000	-	.	gene_id "MSTRG.60935"; transcript_id "MSTRG.60935.10"; exon_number "22";
chr14	StringTie	exon	102971919	102972161	1000	-	.	gene_id "MSTRG.60935"; transcript_id "MSTRG.60935.10"; exon_number "23";
chr14	StringTie	exon	102974016	102974149	1000	-	.	gene_id "MSTRG.60935"; transcript_id "MSTRG.60935.10"; exon_number "24";
chr14	StringTie	exon	102975684	102975803	1000	-	.	gene_id "MSTRG.60935"; transcript_id "MSTRG.60935.10"; exon_number "25";
chr14	StringTie	exon	102975883	102976049	1000	-	.	gene_id "MSTRG.60935"; transcript_id "MSTRG.60935.10"; exon_number "26";
chr14	StringTie	exon	102978126	102978205	1000	-	.	gene_id "MSTRG.60935"; transcript_id "MSTRG.60935.10"; exon_number "27";
chr14	StringTie	exon	102980773	102981021	1000	-	.	gene_id "MSTRG.60935"; transcript_id "MSTRG.60935.10"; exon_number "28";
chr14	StringTie	exon	102983556	102983756	1000	-	.	gene_id "MSTRG.60935"; transcript_id "MSTRG.60935.10"; exon_number "29";
chr14	StringTie	exon	102986487	102986580	1000	-	.	gene_id "MSTRG.60935"; transcript_id "MSTRG.60935.10"; exon_number "30";
chr14	StringTie	exon	102999565	102999713	1000	-	.	gene_id "MSTRG.60935"; transcript_id "MSTRG.60935.10"; exon_number "31";
chr14	StringTie	exon	103003928	103004023	1000	-	.	gene_id "MSTRG.60935"; transcript_id "MSTRG.60935.10"; exon_number "32";
chr14	StringTie	exon	103008472	103008555	1000	-	.	gene_id "MSTRG.60935"; transcript_id "MSTRG.60935.10"; exon_number "33";
chr14	StringTie	exon	103012097	103012194	1000	-	.	gene_id "MSTRG.60935"; transcript_id "MSTRG.60935.10"; exon_number "34";
chr14	StringTie	exon	103022589	103024108	1000	-	.	gene_id "MSTRG.60935"; transcript_id "MSTRG.60935.10"; exon_number "35";
chr14	StringTie	transcript	102931189	103033370	1000	-	.	gene_id "MSTRG.60935"; transcript_id "MSTRG.60935.11";
chr14	StringTie	exon	102931189	102933843	1000	-	.	gene_id "MSTRG.60935"; transcript_id "MSTRG.60935.11"; exon_number "1";
chr14	StringTie	exon	102938104	102938174	1000	-	.	gene_id "MSTRG.60935"; transcript_id "MSTRG.60935.11"; exon_number "2";
chr14	StringTie	exon	102938306	102938411	1000	-	.	gene_id "MSTRG.60935"; transcript_id "MSTRG.60935.11"; exon_number "3";
chr14	StringTie	exon	102939610	102939727	1000	-	.	gene_id "MSTRG.60935"; transcript_id "MSTRG.60935.11"; exon_number "4";
chr14	StringTie	exon	102939830	102939947	1000	-	.	gene_id "MSTRG.60935"; transcript_id "MSTRG.60935.11"; exon_number "5";
chr14	StringTie	exon	102940046	102940324	1000	-	.	gene_id "MSTRG.60935"; transcript_id "MSTRG.60935.11"; exon_number "6";
chr14	StringTie	exon	102943891	102944487	1000	-	.	gene_id "MSTRG.60935"; transcript_id "MSTRG.60935.11"; exon_number "7";
chr14	StringTie	exon	102945662	102945724	1000	-	.	gene_id "MSTRG.60935"; transcript_id "MSTRG.60935.11"; exon_number "8";
chr14	StringTie	exon	102946468	102946684	1000	-	.	gene_id "MSTRG.60935"; transcript_id "MSTRG.60935.11"; exon_number "9";
chr14	StringTie	exon	102947721	102947802	1000	-	.	gene_id "MSTRG.60935"; transcript_id "MSTRG.60935.11"; exon_number "10";
chr14	StringTie	exon	102949765	102949904	1000	-	.	gene_id "MSTRG.60935"; transcript_id "MSTRG.60935.11"; exon_number "11";
chr14	StringTie	exon	102950466	102950602	1000	-	.	gene_id "MSTRG.60935"; transcript_id "MSTRG.60935.11"; exon_number "12";
chr14	StringTie	exon	102952498	102952603	1000	-	.	gene_id "MSTRG.60935"; transcript_id "MSTRG.60935.11"; exon_number "13";
chr14	StringTie	exon	102954198	102954275	1000	-	.	gene_id "MSTRG.60935"; transcript_id "MSTRG.60935.11"; exon_number "14";
chr14	StringTie	exon	102954602	102954688	1000	-	.	gene_id "MSTRG.60935"; transcript_id "MSTRG.60935.11"; exon_number "15";
chr14	StringTie	exon	102959631	102959710	1000	-	.	gene_id "MSTRG.60935"; transcript_id "MSTRG.60935.11"; exon_number "16";
chr14	StringTie	exon	102963061	102963155	1000	-	.	gene_id "MSTRG.60935"; transcript_id "MSTRG.60935.11"; exon_number "17";
chr14	StringTie	exon	102964502	102964650	1000	-	.	gene_id "MSTRG.60935"; transcript_id "MSTRG.60935.11"; exon_number "18";
chr14	StringTie	exon	102966282	102966387	1000	-	.	gene_id "MSTRG.60935"; transcript_id "MSTRG.60935.11"; exon_number "19";
chr14	StringTie	exon	102967046	102967170	1000	-	.	gene_id "MSTRG.60935"; transcript_id "MSTRG.60935.11"; exon_number "20";
chr14	StringTie	exon	102968253	102968358	1000	-	.	gene_id "MSTRG.60935"; transcript_id "MSTRG.60935.11"; exon_number "21";
chr14	StringTie	exon	102968472	102968716	1000	-	.	gene_id "MSTRG.60935"; transcript_id "MSTRG.60935.11"; exon_number "22";
chr14	StringTie	exon	102970151	102970261	1000	-	.	gene_id "MSTRG.60935"; transcript_id "MSTRG.60935.11"; exon_number "23";
chr14	StringTie	exon	102971919	102972161	1000	-	.	gene_id "MSTRG.60935"; transcript_id "MSTRG.60935.11"; exon_number "24";
chr14	StringTie	exon	102974016	102974149	1000	-	.	gene_id "MSTRG.60935"; transcript_id "MSTRG.60935.11"; exon_number "25";
chr14	StringTie	exon	102975684	102975803	1000	-	.	gene_id "MSTRG.60935"; transcript_id "MSTRG.60935.11"; exon_number "26";
chr14	StringTie	exon	102975883	102976049	1000	-	.	gene_id "MSTRG.60935"; transcript_id "MSTRG.60935.11"; exon_number "27";
chr14	StringTie	exon	102978126	102978205	1000	-	.	gene_id "MSTRG.60935"; transcript_id "MSTRG.60935.11"; exon_number "28";
chr14	StringTie	exon	102980773	102981021	1000	-	.	gene_id "MSTRG.60935"; transcript_id "MSTRG.60935.11"; exon_number "29";
chr14	StringTie	exon	102983556	102983756	1000	-	.	gene_id "MSTRG.60935"; transcript_id "MSTRG.60935.11"; exon_number "30";
chr14	StringTie	exon	102986487	102986580	1000	-	.	gene_id "MSTRG.60935"; transcript_id "MSTRG.60935.11"; exon_number "31";
chr14	StringTie	exon	102999565	102999713	1000	-	.	gene_id "MSTRG.60935"; transcript_id "MSTRG.60935.11"; exon_number "32";
chr14	StringTie	exon	103003928	103004023	1000	-	.	gene_id "MSTRG.60935"; transcript_id "MSTRG.60935.11"; exon_number "33";
chr14	StringTie	exon	103008472	103008555	1000	-	.	gene_id "MSTRG.60935"; transcript_id "MSTRG.60935.11"; exon_number "34";
chr14	StringTie	exon	103012097	103012188	1000	-	.	gene_id "MSTRG.60935"; transcript_id "MSTRG.60935.11"; exon_number "35";
chr14	StringTie	exon	103014922	103033370	1000	-	.	gene_id "MSTRG.60935"; transcript_id "MSTRG.60935.11"; exon_number "36";
chr14	StringTie	transcript	102931189	103020251	1000	-	.	gene_id "MSTRG.60935"; transcript_id "MSTRG.60935.12";
chr14	StringTie	exon	102931189	102933843	1000	-	.	gene_id "MSTRG.60935"; transcript_id "MSTRG.60935.12"; exon_number "1";
chr14	StringTie	exon	102938104	102938174	1000	-	.	gene_id "MSTRG.60935"; transcript_id "MSTRG.60935.12"; exon_number "2";
chr14	StringTie	exon	102938306	102938411	1000	-	.	gene_id "MSTRG.60935"; transcript_id "MSTRG.60935.12"; exon_number "3";
chr14	StringTie	exon	102939610	102939727	1000	-	.	gene_id "MSTRG.60935"; transcript_id "MSTRG.60935.12"; exon_number "4";
chr14	StringTie	exon	102939830	102939947	1000	-	.	gene_id "MSTRG.60935"; transcript_id "MSTRG.60935.12"; exon_number "5";
chr14	StringTie	exon	102940046	102940324	1000	-	.	gene_id "MSTRG.60935"; transcript_id "MSTRG.60935.12"; exon_number "6";
chr14	StringTie	exon	102943891	102944487	1000	-	.	gene_id "MSTRG.60935"; transcript_id "MSTRG.60935.12"; exon_number "7";
chr14	StringTie	exon	102945662	102945724	1000	-	.	gene_id "MSTRG.60935"; transcript_id "MSTRG.60935.12"; exon_number "8";
chr14	StringTie	exon	102946468	102946684	1000	-	.	gene_id "MSTRG.60935"; transcript_id "MSTRG.60935.12"; exon_number "9";
chr14	StringTie	exon	102947721	102947802	1000	-	.	gene_id "MSTRG.60935"; transcript_id "MSTRG.60935.12"; exon_number "10";
chr14	StringTie	exon	102949765	102949904	1000	-	.	gene_id "MSTRG.60935"; transcript_id "MSTRG.60935.12"; exon_number "11";
chr14	StringTie	exon	102950466	102950602	1000	-	.	gene_id "MSTRG.60935"; transcript_id "MSTRG.60935.12"; exon_number "12";
chr14	StringTie	exon	102952498	102952603	1000	-	.	gene_id "MSTRG.60935"; transcript_id "MSTRG.60935.12"; exon_number "13";
chr14	StringTie	exon	102954198	102954275	1000	-	.	gene_id "MSTRG.60935"; transcript_id "MSTRG.60935.12"; exon_number "14";
chr14	StringTie	exon	102954602	102954688	1000	-	.	gene_id "MSTRG.60935"; transcript_id "MSTRG.60935.12"; exon_number "15";
chr14	StringTie	exon	102959631	102959710	1000	-	.	gene_id "MSTRG.60935"; transcript_id "MSTRG.60935.12"; exon_number "16";
chr14	StringTie	exon	102963061	102963155	1000	-	.	gene_id "MSTRG.60935"; transcript_id "MSTRG.60935.12"; exon_number "17";
chr14	StringTie	exon	102964502	102964650	1000	-	.	gene_id "MSTRG.60935"; transcript_id "MSTRG.60935.12"; exon_number "18";
chr14	StringTie	exon	102966282	102966387	1000	-	.	gene_id "MSTRG.60935"; transcript_id "MSTRG.60935.12"; exon_number "19";
chr14	StringTie	exon	102967046	102967170	1000	-	.	gene_id "MSTRG.60935"; transcript_id "MSTRG.60935.12"; exon_number "20";
chr14	StringTie	exon	102968253	102968358	1000	-	.	gene_id "MSTRG.60935"; transcript_id "MSTRG.60935.12"; exon_number "21";
chr14	StringTie	exon	102968472	102968716	1000	-	.	gene_id "MSTRG.60935"; transcript_id "MSTRG.60935.12"; exon_number "22";
chr14	StringTie	exon	102970151	102970261	1000	-	.	gene_id "MSTRG.60935"; transcript_id "MSTRG.60935.12"; exon_number "23";
chr14	StringTie	exon	102971919	102972161	1000	-	.	gene_id "MSTRG.60935"; transcript_id "MSTRG.60935.12"; exon_number "24";
chr14	StringTie	exon	102974016	102974149	1000	-	.	gene_id "MSTRG.60935"; transcript_id "MSTRG.60935.12"; exon_number "25";
chr14	StringTie	exon	102975684	102975803	1000	-	.	gene_id "MSTRG.60935"; transcript_id "MSTRG.60935.12"; exon_number "26";
chr14	StringTie	exon	102975883	102976049	1000	-	.	gene_id "MSTRG.60935"; transcript_id "MSTRG.60935.12"; exon_number "27";
chr14	StringTie	exon	102978126	102978205	1000	-	.	gene_id "MSTRG.60935"; transcript_id "MSTRG.60935.12"; exon_number "28";
chr14	StringTie	exon	102980773	102981021	1000	-	.	gene_id "MSTRG.60935"; transcript_id "MSTRG.60935.12"; exon_number "29";
chr14	StringTie	exon	102983556	102983756	1000	-	.	gene_id "MSTRG.60935"; transcript_id "MSTRG.60935.12"; exon_number "30";
chr14	StringTie	exon	102986487	102986580	1000	-	.	gene_id "MSTRG.60935"; transcript_id "MSTRG.60935.12"; exon_number "31";
chr14	StringTie	exon	102999565	102999713	1000	-	.	gene_id "MSTRG.60935"; transcript_id "MSTRG.60935.12"; exon_number "32";
chr14	StringTie	exon	103003928	103004023	1000	-	.	gene_id "MSTRG.60935"; transcript_id "MSTRG.60935.12"; exon_number "33";
chr14	StringTie	exon	103008472	103008555	1000	-	.	gene_id "MSTRG.60935"; transcript_id "MSTRG.60935.12"; exon_number "34";
chr14	StringTie	exon	103012097	103012188	1000	-	.	gene_id "MSTRG.60935"; transcript_id "MSTRG.60935.12"; exon_number "35";
chr14	StringTie	exon	103020235	103020251	1000	-	.	gene_id "MSTRG.60935"; transcript_id "MSTRG.60935.12"; exon_number "36";
chr14	StringTie	transcript	102931189	103020299	1000	-	.	gene_id "MSTRG.60935"; transcript_id "MSTRG.60935.13";
chr14	StringTie	exon	102931189	102931881	1000	-	.	gene_id "MSTRG.60935"; transcript_id "MSTRG.60935.13"; exon_number "1";
chr14	StringTie	exon	102932252	102933843	1000	-	.	gene_id "MSTRG.60935"; transcript_id "MSTRG.60935.13"; exon_number "2";
chr14	StringTie	exon	102938104	102938174	1000	-	.	gene_id "MSTRG.60935"; transcript_id "MSTRG.60935.13"; exon_number "3";
chr14	StringTie	exon	102938306	102938411	1000	-	.	gene_id "MSTRG.60935"; transcript_id "MSTRG.60935.13"; exon_number "4";
chr14	StringTie	exon	102939610	102939727	1000	-	.	gene_id "MSTRG.60935"; transcript_id "MSTRG.60935.13"; exon_number "5";
chr14	StringTie	exon	102939830	102939947	1000	-	.	gene_id "MSTRG.60935"; transcript_id "MSTRG.60935.13"; exon_number "6";
chr14	StringTie	exon	102940046	102940130	1000	-	.	gene_id "MSTRG.60935"; transcript_id "MSTRG.60935.13"; exon_number "7";
chr14	StringTie	exon	102940227	102940324	1000	-	.	gene_id "MSTRG.60935"; transcript_id "MSTRG.60935.13"; exon_number "8";
chr14	StringTie	exon	102943891	102944487	1000	-	.	gene_id "MSTRG.60935"; transcript_id "MSTRG.60935.13"; exon_number "9";
chr14	StringTie	exon	102945662	102945724	1000	-	.	gene_id "MSTRG.60935"; transcript_id "MSTRG.60935.13"; exon_number "10";
chr14	StringTie	exon	102946468	102946684	1000	-	.	gene_id "MSTRG.60935"; transcript_id "MSTRG.60935.13"; exon_number "11";
chr14	StringTie	exon	102947721	102947802	1000	-	.	gene_id "MSTRG.60935"; transcript_id "MSTRG.60935.13"; exon_number "12";
chr14	StringTie	exon	102949765	102949904	1000	-	.	gene_id "MSTRG.60935"; transcript_id "MSTRG.60935.13"; exon_number "13";
chr14	StringTie	exon	102950466	102950602	1000	-	.	gene_id "MSTRG.60935"; transcript_id "MSTRG.60935.13"; exon_number "14";
chr14	StringTie	exon	102952498	102952603	1000	-	.	gene_id "MSTRG.60935"; transcript_id "MSTRG.60935.13"; exon_number "15";
chr14	StringTie	exon	102954602	102954688	1000	-	.	gene_id "MSTRG.60935"; transcript_id "MSTRG.60935.13"; exon_number "16";
chr14	StringTie	exon	102959631	102959710	1000	-	.	gene_id "MSTRG.60935"; transcript_id "MSTRG.60935.13"; exon_number "17";
chr14	StringTie	exon	102963061	102963155	1000	-	.	gene_id "MSTRG.60935"; transcript_id "MSTRG.60935.13"; exon_number "18";
chr14	StringTie	exon	102964502	102964650	1000	-	.	gene_id "MSTRG.60935"; transcript_id "MSTRG.60935.13"; exon_number "19";
chr14	StringTie	exon	102966282	102966387	1000	-	.	gene_id "MSTRG.60935"; transcript_id "MSTRG.60935.13"; exon_number "20";
chr14	StringTie	exon	102967046	102967170	1000	-	.	gene_id "MSTRG.60935"; transcript_id "MSTRG.60935.13"; exon_number "21";
chr14	StringTie	exon	102968253	102968358	1000	-	.	gene_id "MSTRG.60935"; transcript_id "MSTRG.60935.13"; exon_number "22";
chr14	StringTie	exon	102968472	102968716	1000	-	.	gene_id "MSTRG.60935"; transcript_id "MSTRG.60935.13"; exon_number "23";
chr14	StringTie	exon	102970151	102970261	1000	-	.	gene_id "MSTRG.60935"; transcript_id "MSTRG.60935.13"; exon_number "24";
chr14	StringTie	exon	102971919	102972161	1000	-	.	gene_id "MSTRG.60935"; transcript_id "MSTRG.60935.13"; exon_number "25";
chr14	StringTie	exon	102974016	102974149	1000	-	.	gene_id "MSTRG.60935"; transcript_id "MSTRG.60935.13"; exon_number "26";
chr14	StringTie	exon	102975684	102975803	1000	-	.	gene_id "MSTRG.60935"; transcript_id "MSTRG.60935.13"; exon_number "27";
chr14	StringTie	exon	102975883	102976049	1000	-	.	gene_id "MSTRG.60935"; transcript_id "MSTRG.60935.13"; exon_number "28";
chr14	StringTie	exon	102978126	102978205	1000	-	.	gene_id "MSTRG.60935"; transcript_id "MSTRG.60935.13"; exon_number "29";
chr14	StringTie	exon	102980773	102981021	1000	-	.	gene_id "MSTRG.60935"; transcript_id "MSTRG.60935.13"; exon_number "30";
chr14	StringTie	exon	102983556	102983756	1000	-	.	gene_id "MSTRG.60935"; transcript_id "MSTRG.60935.13"; exon_number "31";
chr14	StringTie	exon	102986487	102986580	1000	-	.	gene_id "MSTRG.60935"; transcript_id "MSTRG.60935.13"; exon_number "32";
chr14	StringTie	exon	102999565	102999713	1000	-	.	gene_id "MSTRG.60935"; transcript_id "MSTRG.60935.13"; exon_number "33";
chr14	StringTie	exon	103003928	103004023	1000	-	.	gene_id "MSTRG.60935"; transcript_id "MSTRG.60935.13"; exon_number "34";
chr14	StringTie	exon	103008472	103008555	1000	-	.	gene_id "MSTRG.60935"; transcript_id "MSTRG.60935.13"; exon_number "35";
chr14	StringTie	exon	103012097	103012188	1000	-	.	gene_id "MSTRG.60935"; transcript_id "MSTRG.60935.13"; exon_number "36";
chr14	StringTie	exon	103020235	103020299	1000	-	.	gene_id "MSTRG.60935"; transcript_id "MSTRG.60935.13"; exon_number "37";
chr14	StringTie	transcript	102931189	103012279	1000	-	.	gene_id "MSTRG.60935"; transcript_id "MSTRG.60935.14";
chr14	StringTie	exon	102931189	102933843	1000	-	.	gene_id "MSTRG.60935"; transcript_id "MSTRG.60935.14"; exon_number "1";
chr14	StringTie	exon	102938104	102938174	1000	-	.	gene_id "MSTRG.60935"; transcript_id "MSTRG.60935.14"; exon_number "2";
chr14	StringTie	exon	102938306	102938411	1000	-	.	gene_id "MSTRG.60935"; transcript_id "MSTRG.60935.14"; exon_number "3";
chr14	StringTie	exon	102939610	102939727	1000	-	.	gene_id "MSTRG.60935"; transcript_id "MSTRG.60935.14"; exon_number "4";
chr14	StringTie	exon	102939830	102939947	1000	-	.	gene_id "MSTRG.60935"; transcript_id "MSTRG.60935.14"; exon_number "5";
chr14	StringTie	exon	102940046	102940130	1000	-	.	gene_id "MSTRG.60935"; transcript_id "MSTRG.60935.14"; exon_number "6";
chr14	StringTie	exon	102940227	102940324	1000	-	.	gene_id "MSTRG.60935"; transcript_id "MSTRG.60935.14"; exon_number "7";
chr14	StringTie	exon	102940954	102941398	1000	-	.	gene_id "MSTRG.60935"; transcript_id "MSTRG.60935.14"; exon_number "8";
chr14	StringTie	exon	102943891	102944487	1000	-	.	gene_id "MSTRG.60935"; transcript_id "MSTRG.60935.14"; exon_number "9";
chr14	StringTie	exon	102945662	102945724	1000	-	.	gene_id "MSTRG.60935"; transcript_id "MSTRG.60935.14"; exon_number "10";
chr14	StringTie	exon	102946468	102946684	1000	-	.	gene_id "MSTRG.60935"; transcript_id "MSTRG.60935.14"; exon_number "11";
chr14	StringTie	exon	102947721	102947802	1000	-	.	gene_id "MSTRG.60935"; transcript_id "MSTRG.60935.14"; exon_number "12";
chr14	StringTie	exon	102949765	102949904	1000	-	.	gene_id "MSTRG.60935"; transcript_id "MSTRG.60935.14"; exon_number "13";
chr14	StringTie	exon	102950466	102950602	1000	-	.	gene_id "MSTRG.60935"; transcript_id "MSTRG.60935.14"; exon_number "14";
chr14	StringTie	exon	102952498	102952603	1000	-	.	gene_id "MSTRG.60935"; transcript_id "MSTRG.60935.14"; exon_number "15";
chr14	StringTie	exon	102954198	102954275	1000	-	.	gene_id "MSTRG.60935"; transcript_id "MSTRG.60935.14"; exon_number "16";
chr14	StringTie	exon	102954602	102954688	1000	-	.	gene_id "MSTRG.60935"; transcript_id "MSTRG.60935.14"; exon_number "17";
chr14	StringTie	exon	102959631	102959710	1000	-	.	gene_id "MSTRG.60935"; transcript_id "MSTRG.60935.14"; exon_number "18";
chr14	StringTie	exon	102963061	102963155	1000	-	.	gene_id "MSTRG.60935"; transcript_id "MSTRG.60935.14"; exon_number "19";
chr14	StringTie	exon	102964502	102964650	1000	-	.	gene_id "MSTRG.60935"; transcript_id "MSTRG.60935.14"; exon_number "20";
chr14	StringTie	exon	102966282	102966387	1000	-	.	gene_id "MSTRG.60935"; transcript_id "MSTRG.60935.14"; exon_number "21";
chr14	StringTie	exon	102967046	102967170	1000	-	.	gene_id "MSTRG.60935"; transcript_id "MSTRG.60935.14"; exon_number "22";
chr14	StringTie	exon	102968253	102968358	1000	-	.	gene_id "MSTRG.60935"; transcript_id "MSTRG.60935.14"; exon_number "23";
chr14	StringTie	exon	102968472	102968716	1000	-	.	gene_id "MSTRG.60935"; transcript_id "MSTRG.60935.14"; exon_number "24";
chr14	StringTie	exon	102970151	102970261	1000	-	.	gene_id "MSTRG.60935"; transcript_id "MSTRG.60935.14"; exon_number "25";
chr14	StringTie	exon	102971919	102972161	1000	-	.	gene_id "MSTRG.60935"; transcript_id "MSTRG.60935.14"; exon_number "26";
chr14	StringTie	exon	102974016	102974149	1000	-	.	gene_id "MSTRG.60935"; transcript_id "MSTRG.60935.14"; exon_number "27";
chr14	StringTie	exon	102975684	102975803	1000	-	.	gene_id "MSTRG.60935"; transcript_id "MSTRG.60935.14"; exon_number "28";
chr14	StringTie	exon	102975883	102976049	1000	-	.	gene_id "MSTRG.60935"; transcript_id "MSTRG.60935.14"; exon_number "29";
chr14	StringTie	exon	102978126	102978205	1000	-	.	gene_id "MSTRG.60935"; transcript_id "MSTRG.60935.14"; exon_number "30";
chr14	StringTie	exon	102980773	102981021	1000	-	.	gene_id "MSTRG.60935"; transcript_id "MSTRG.60935.14"; exon_number "31";
chr14	StringTie	exon	102983556	102983756	1000	-	.	gene_id "MSTRG.60935"; transcript_id "MSTRG.60935.14"; exon_number "32";
chr14	StringTie	exon	102986487	102986580	1000	-	.	gene_id "MSTRG.60935"; transcript_id "MSTRG.60935.14"; exon_number "33";
chr14	StringTie	exon	102999565	102999713	1000	-	.	gene_id "MSTRG.60935"; transcript_id "MSTRG.60935.14"; exon_number "34";
chr14	StringTie	exon	103003928	103004023	1000	-	.	gene_id "MSTRG.60935"; transcript_id "MSTRG.60935.14"; exon_number "35";
chr14	StringTie	exon	103008472	103008555	1000	-	.	gene_id "MSTRG.60935"; transcript_id "MSTRG.60935.14"; exon_number "36";
chr14	StringTie	exon	103012097	103012279	1000	-	.	gene_id "MSTRG.60935"; transcript_id "MSTRG.60935.14"; exon_number "37";
chr14	StringTie	transcript	102931189	103013234	1000	-	.	gene_id "MSTRG.60935"; transcript_id "MSTRG.60935.15";
chr14	StringTie	exon	102931189	102933843	1000	-	.	gene_id "MSTRG.60935"; transcript_id "MSTRG.60935.15"; exon_number "1";
chr14	StringTie	exon	102938104	102938174	1000	-	.	gene_id "MSTRG.60935"; transcript_id "MSTRG.60935.15"; exon_number "2";
chr14	StringTie	exon	102938306	102938411	1000	-	.	gene_id "MSTRG.60935"; transcript_id "MSTRG.60935.15"; exon_number "3";
chr14	StringTie	exon	102939610	102939727	1000	-	.	gene_id "MSTRG.60935"; transcript_id "MSTRG.60935.15"; exon_number "4";
chr14	StringTie	exon	102939830	102939947	1000	-	.	gene_id "MSTRG.60935"; transcript_id "MSTRG.60935.15"; exon_number "5";
chr14	StringTie	exon	102940046	102940130	1000	-	.	gene_id "MSTRG.60935"; transcript_id "MSTRG.60935.15"; exon_number "6";
chr14	StringTie	exon	102940227	102940324	1000	-	.	gene_id "MSTRG.60935"; transcript_id "MSTRG.60935.15"; exon_number "7";
chr14	StringTie	exon	102943891	102944487	1000	-	.	gene_id "MSTRG.60935"; transcript_id "MSTRG.60935.15"; exon_number "8";
chr14	StringTie	exon	102945662	102945724	1000	-	.	gene_id "MSTRG.60935"; transcript_id "MSTRG.60935.15"; exon_number "9";
chr14	StringTie	exon	102946468	102946684	1000	-	.	gene_id "MSTRG.60935"; transcript_id "MSTRG.60935.15"; exon_number "10";
chr14	StringTie	exon	102947721	102947802	1000	-	.	gene_id "MSTRG.60935"; transcript_id "MSTRG.60935.15"; exon_number "11";
chr14	StringTie	exon	102949765	102949904	1000	-	.	gene_id "MSTRG.60935"; transcript_id "MSTRG.60935.15"; exon_number "12";
chr14	StringTie	exon	102950466	102950602	1000	-	.	gene_id "MSTRG.60935"; transcript_id "MSTRG.60935.15"; exon_number "13";
chr14	StringTie	exon	102952498	102952603	1000	-	.	gene_id "MSTRG.60935"; transcript_id "MSTRG.60935.15"; exon_number "14";
chr14	StringTie	exon	102954198	102954275	1000	-	.	gene_id "MSTRG.60935"; transcript_id "MSTRG.60935.15"; exon_number "15";
chr14	StringTie	exon	102954602	102954688	1000	-	.	gene_id "MSTRG.60935"; transcript_id "MSTRG.60935.15"; exon_number "16";
chr14	StringTie	exon	102959631	102959710	1000	-	.	gene_id "MSTRG.60935"; transcript_id "MSTRG.60935.15"; exon_number "17";
chr14	StringTie	exon	102963061	102963155	1000	-	.	gene_id "MSTRG.60935"; transcript_id "MSTRG.60935.15"; exon_number "18";
chr14	StringTie	exon	102964502	102964650	1000	-	.	gene_id "MSTRG.60935"; transcript_id "MSTRG.60935.15"; exon_number "19";
chr14	StringTie	exon	102966282	102966387	1000	-	.	gene_id "MSTRG.60935"; transcript_id "MSTRG.60935.15"; exon_number "20";
chr14	StringTie	exon	102967046	102967170	1000	-	.	gene_id "MSTRG.60935"; transcript_id "MSTRG.60935.15"; exon_number "21";
chr14	StringTie	exon	102968253	102968358	1000	-	.	gene_id "MSTRG.60935"; transcript_id "MSTRG.60935.15"; exon_number "22";
chr14	StringTie	exon	102968472	102968716	1000	-	.	gene_id "MSTRG.60935"; transcript_id "MSTRG.60935.15"; exon_number "23";
chr14	StringTie	exon	102970151	102970261	1000	-	.	gene_id "MSTRG.60935"; transcript_id "MSTRG.60935.15"; exon_number "24";
chr14	StringTie	exon	102971919	102972161	1000	-	.	gene_id "MSTRG.60935"; transcript_id "MSTRG.60935.15"; exon_number "25";
chr14	StringTie	exon	102974016	102974149	1000	-	.	gene_id "MSTRG.60935"; transcript_id "MSTRG.60935.15"; exon_number "26";
chr14	StringTie	exon	102975684	102975803	1000	-	.	gene_id "MSTRG.60935"; transcript_id "MSTRG.60935.15"; exon_number "27";
chr14	StringTie	exon	102975883	102976049	1000	-	.	gene_id "MSTRG.60935"; transcript_id "MSTRG.60935.15"; exon_number "28";
chr14	StringTie	exon	102978126	102978205	1000	-	.	gene_id "MSTRG.60935"; transcript_id "MSTRG.60935.15"; exon_number "29";
chr14	StringTie	exon	102980773	102981021	1000	-	.	gene_id "MSTRG.60935"; transcript_id "MSTRG.60935.15"; exon_number "30";
chr14	StringTie	exon	102983556	102983756	1000	-	.	gene_id "MSTRG.60935"; transcript_id "MSTRG.60935.15"; exon_number "31";
chr14	StringTie	exon	102986487	102986580	1000	-	.	gene_id "MSTRG.60935"; transcript_id "MSTRG.60935.15"; exon_number "32";
chr14	StringTie	exon	102999565	102999713	1000	-	.	gene_id "MSTRG.60935"; transcript_id "MSTRG.60935.15"; exon_number "33";
chr14	StringTie	exon	103003928	103004023	1000	-	.	gene_id "MSTRG.60935"; transcript_id "MSTRG.60935.15"; exon_number "34";
chr14	StringTie	exon	103008472	103008555	1000	-	.	gene_id "MSTRG.60935"; transcript_id "MSTRG.60935.15"; exon_number "35";
chr14	StringTie	exon	103012097	103012188	1000	-	.	gene_id "MSTRG.60935"; transcript_id "MSTRG.60935.15"; exon_number "36";
chr14	StringTie	exon	103013210	103013234	1000	-	.	gene_id "MSTRG.60935"; transcript_id "MSTRG.60935.15"; exon_number "37";
chr14	StringTie	transcript	102931189	103028055	1000	-	.	gene_id "MSTRG.60935"; transcript_id "MSTRG.60935.16";
chr14	StringTie	exon	102931189	102933843	1000	-	.	gene_id "MSTRG.60935"; transcript_id "MSTRG.60935.16"; exon_number "1";
chr14	StringTie	exon	102938104	102938174	1000	-	.	gene_id "MSTRG.60935"; transcript_id "MSTRG.60935.16"; exon_number "2";
chr14	StringTie	exon	102938306	102938411	1000	-	.	gene_id "MSTRG.60935"; transcript_id "MSTRG.60935.16"; exon_number "3";
chr14	StringTie	exon	102939610	102939727	1000	-	.	gene_id "MSTRG.60935"; transcript_id "MSTRG.60935.16"; exon_number "4";
chr14	StringTie	exon	102939830	102939947	1000	-	.	gene_id "MSTRG.60935"; transcript_id "MSTRG.60935.16"; exon_number "5";
chr14	StringTie	exon	102940046	102940130	1000	-	.	gene_id "MSTRG.60935"; transcript_id "MSTRG.60935.16"; exon_number "6";
chr14	StringTie	exon	102940227	102940324	1000	-	.	gene_id "MSTRG.60935"; transcript_id "MSTRG.60935.16"; exon_number "7";
chr14	StringTie	exon	102943891	102944487	1000	-	.	gene_id "MSTRG.60935"; transcript_id "MSTRG.60935.16"; exon_number "8";
chr14	StringTie	exon	102945662	102945724	1000	-	.	gene_id "MSTRG.60935"; transcript_id "MSTRG.60935.16"; exon_number "9";
chr14	StringTie	exon	102946468	102946684	1000	-	.	gene_id "MSTRG.60935"; transcript_id "MSTRG.60935.16"; exon_number "10";
chr14	StringTie	exon	102947721	102947802	1000	-	.	gene_id "MSTRG.60935"; transcript_id "MSTRG.60935.16"; exon_number "11";
chr14	StringTie	exon	102949765	102949904	1000	-	.	gene_id "MSTRG.60935"; transcript_id "MSTRG.60935.16"; exon_number "12";
chr14	StringTie	exon	102950466	102950602	1000	-	.	gene_id "MSTRG.60935"; transcript_id "MSTRG.60935.16"; exon_number "13";
chr14	StringTie	exon	102952498	102952603	1000	-	.	gene_id "MSTRG.60935"; transcript_id "MSTRG.60935.16"; exon_number "14";
chr14	StringTie	exon	102954198	102954275	1000	-	.	gene_id "MSTRG.60935"; transcript_id "MSTRG.60935.16"; exon_number "15";
chr14	StringTie	exon	102954602	102954688	1000	-	.	gene_id "MSTRG.60935"; transcript_id "MSTRG.60935.16"; exon_number "16";
chr14	StringTie	exon	102959631	102959710	1000	-	.	gene_id "MSTRG.60935"; transcript_id "MSTRG.60935.16"; exon_number "17";
chr14	StringTie	exon	102963061	102963155	1000	-	.	gene_id "MSTRG.60935"; transcript_id "MSTRG.60935.16"; exon_number "18";
chr14	StringTie	exon	102964502	102964650	1000	-	.	gene_id "MSTRG.60935"; transcript_id "MSTRG.60935.16"; exon_number "19";
chr14	StringTie	exon	102966282	102966387	1000	-	.	gene_id "MSTRG.60935"; transcript_id "MSTRG.60935.16"; exon_number "20";
chr14	StringTie	exon	102967046	102967170	1000	-	.	gene_id "MSTRG.60935"; transcript_id "MSTRG.60935.16"; exon_number "21";
chr14	StringTie	exon	102968253	102968358	1000	-	.	gene_id "MSTRG.60935"; transcript_id "MSTRG.60935.16"; exon_number "22";
chr14	StringTie	exon	102968472	102968716	1000	-	.	gene_id "MSTRG.60935"; transcript_id "MSTRG.60935.16"; exon_number "23";
chr14	StringTie	exon	102970151	102970261	1000	-	.	gene_id "MSTRG.60935"; transcript_id "MSTRG.60935.16"; exon_number "24";
chr14	StringTie	exon	102971919	102972161	1000	-	.	gene_id "MSTRG.60935"; transcript_id "MSTRG.60935.16"; exon_number "25";
chr14	StringTie	exon	102974016	102974149	1000	-	.	gene_id "MSTRG.60935"; transcript_id "MSTRG.60935.16"; exon_number "26";
chr14	StringTie	exon	102975684	102975803	1000	-	.	gene_id "MSTRG.60935"; transcript_id "MSTRG.60935.16"; exon_number "27";
chr14	StringTie	exon	102975883	102976049	1000	-	.	gene_id "MSTRG.60935"; transcript_id "MSTRG.60935.16"; exon_number "28";
chr14	StringTie	exon	102978126	102978205	1000	-	.	gene_id "MSTRG.60935"; transcript_id "MSTRG.60935.16"; exon_number "29";
chr14	StringTie	exon	102980773	102981021	1000	-	.	gene_id "MSTRG.60935"; transcript_id "MSTRG.60935.16"; exon_number "30";
chr14	StringTie	exon	102983556	102983756	1000	-	.	gene_id "MSTRG.60935"; transcript_id "MSTRG.60935.16"; exon_number "31";
chr14	StringTie	exon	102986487	102986580	1000	-	.	gene_id "MSTRG.60935"; transcript_id "MSTRG.60935.16"; exon_number "32";
chr14	StringTie	exon	102999565	102999713	1000	-	.	gene_id "MSTRG.60935"; transcript_id "MSTRG.60935.16"; exon_number "33";
chr14	StringTie	exon	103003928	103004023	1000	-	.	gene_id "MSTRG.60935"; transcript_id "MSTRG.60935.16"; exon_number "34";
chr14	StringTie	exon	103008472	103008555	1000	-	.	gene_id "MSTRG.60935"; transcript_id "MSTRG.60935.16"; exon_number "35";
chr14	StringTie	exon	103012097	103012194	1000	-	.	gene_id "MSTRG.60935"; transcript_id "MSTRG.60935.16"; exon_number "36";
chr14	StringTie	exon	103022589	103028055	1000	-	.	gene_id "MSTRG.60935"; transcript_id "MSTRG.60935.16"; exon_number "37";
chr14	StringTie	transcript	102931189	103030885	1000	-	.	gene_id "MSTRG.60935"; transcript_id "MSTRG.60935.17";
chr14	StringTie	exon	102931189	102931881	1000	-	.	gene_id "MSTRG.60935"; transcript_id "MSTRG.60935.17"; exon_number "1";
chr14	StringTie	exon	102932252	102933843	1000	-	.	gene_id "MSTRG.60935"; transcript_id "MSTRG.60935.17"; exon_number "2";
chr14	StringTie	exon	102938104	102938174	1000	-	.	gene_id "MSTRG.60935"; transcript_id "MSTRG.60935.17"; exon_number "3";
chr14	StringTie	exon	102938306	102938411	1000	-	.	gene_id "MSTRG.60935"; transcript_id "MSTRG.60935.17"; exon_number "4";
chr14	StringTie	exon	102939610	102939727	1000	-	.	gene_id "MSTRG.60935"; transcript_id "MSTRG.60935.17"; exon_number "5";
chr14	StringTie	exon	102939830	102939947	1000	-	.	gene_id "MSTRG.60935"; transcript_id "MSTRG.60935.17"; exon_number "6";
chr14	StringTie	exon	102940046	102940130	1000	-	.	gene_id "MSTRG.60935"; transcript_id "MSTRG.60935.17"; exon_number "7";
chr14	StringTie	exon	102940227	102940324	1000	-	.	gene_id "MSTRG.60935"; transcript_id "MSTRG.60935.17"; exon_number "8";
chr14	StringTie	exon	102943891	102944487	1000	-	.	gene_id "MSTRG.60935"; transcript_id "MSTRG.60935.17"; exon_number "9";
chr14	StringTie	exon	102945662	102945724	1000	-	.	gene_id "MSTRG.60935"; transcript_id "MSTRG.60935.17"; exon_number "10";
chr14	StringTie	exon	102946468	102946684	1000	-	.	gene_id "MSTRG.60935"; transcript_id "MSTRG.60935.17"; exon_number "11";
chr14	StringTie	exon	102947721	102947802	1000	-	.	gene_id "MSTRG.60935"; transcript_id "MSTRG.60935.17"; exon_number "12";
chr14	StringTie	exon	102949765	102949904	1000	-	.	gene_id "MSTRG.60935"; transcript_id "MSTRG.60935.17"; exon_number "13";
chr14	StringTie	exon	102950466	102950602	1000	-	.	gene_id "MSTRG.60935"; transcript_id "MSTRG.60935.17"; exon_number "14";
chr14	StringTie	exon	102952498	102952603	1000	-	.	gene_id "MSTRG.60935"; transcript_id "MSTRG.60935.17"; exon_number "15";
chr14	StringTie	exon	102954198	102954275	1000	-	.	gene_id "MSTRG.60935"; transcript_id "MSTRG.60935.17"; exon_number "16";
chr14	StringTie	exon	102954602	102954688	1000	-	.	gene_id "MSTRG.60935"; transcript_id "MSTRG.60935.17"; exon_number "17";
chr14	StringTie	exon	102959631	102959710	1000	-	.	gene_id "MSTRG.60935"; transcript_id "MSTRG.60935.17"; exon_number "18";
chr14	StringTie	exon	102963061	102963155	1000	-	.	gene_id "MSTRG.60935"; transcript_id "MSTRG.60935.17"; exon_number "19";
chr14	StringTie	exon	102964502	102964650	1000	-	.	gene_id "MSTRG.60935"; transcript_id "MSTRG.60935.17"; exon_number "20";
chr14	StringTie	exon	102966282	102966387	1000	-	.	gene_id "MSTRG.60935"; transcript_id "MSTRG.60935.17"; exon_number "21";
chr14	StringTie	exon	102967046	102967170	1000	-	.	gene_id "MSTRG.60935"; transcript_id "MSTRG.60935.17"; exon_number "22";
chr14	StringTie	exon	102968253	102968358	1000	-	.	gene_id "MSTRG.60935"; transcript_id "MSTRG.60935.17"; exon_number "23";
chr14	StringTie	exon	102968472	102968716	1000	-	.	gene_id "MSTRG.60935"; transcript_id "MSTRG.60935.17"; exon_number "24";
chr14	StringTie	exon	102970151	102970261	1000	-	.	gene_id "MSTRG.60935"; transcript_id "MSTRG.60935.17"; exon_number "25";
chr14	StringTie	exon	102971919	102972161	1000	-	.	gene_id "MSTRG.60935"; transcript_id "MSTRG.60935.17"; exon_number "26";
chr14	StringTie	exon	102974016	102974149	1000	-	.	gene_id "MSTRG.60935"; transcript_id "MSTRG.60935.17"; exon_number "27";
chr14	StringTie	exon	102975684	102975803	1000	-	.	gene_id "MSTRG.60935"; transcript_id "MSTRG.60935.17"; exon_number "28";
chr14	StringTie	exon	102975883	102976049	1000	-	.	gene_id "MSTRG.60935"; transcript_id "MSTRG.60935.17"; exon_number "29";
chr14	StringTie	exon	102978126	102978205	1000	-	.	gene_id "MSTRG.60935"; transcript_id "MSTRG.60935.17"; exon_number "30";
chr14	StringTie	exon	102980773	102981021	1000	-	.	gene_id "MSTRG.60935"; transcript_id "MSTRG.60935.17"; exon_number "31";
chr14	StringTie	exon	102983556	102983756	1000	-	.	gene_id "MSTRG.60935"; transcript_id "MSTRG.60935.17"; exon_number "32";
chr14	StringTie	exon	102986487	102986580	1000	-	.	gene_id "MSTRG.60935"; transcript_id "MSTRG.60935.17"; exon_number "33";
chr14	StringTie	exon	102999565	102999713	1000	-	.	gene_id "MSTRG.60935"; transcript_id "MSTRG.60935.17"; exon_number "34";
chr14	StringTie	exon	103003928	103004023	1000	-	.	gene_id "MSTRG.60935"; transcript_id "MSTRG.60935.17"; exon_number "35";
chr14	StringTie	exon	103008472	103008555	1000	-	.	gene_id "MSTRG.60935"; transcript_id "MSTRG.60935.17"; exon_number "36";
chr14	StringTie	exon	103012097	103012188	1000	-	.	gene_id "MSTRG.60935"; transcript_id "MSTRG.60935.17"; exon_number "37";
chr14	StringTie	exon	103030770	103030885	1000	-	.	gene_id "MSTRG.60935"; transcript_id "MSTRG.60935.17"; exon_number "38";
chr14	StringTie	transcript	102931190	103012246	1000	-	.	gene_id "MSTRG.60935"; transcript_id "MSTRG.60935.18";
chr14	StringTie	exon	102931190	102933843	1000	-	.	gene_id "MSTRG.60935"; transcript_id "MSTRG.60935.18"; exon_number "1";
chr14	StringTie	exon	102938104	102938174	1000	-	.	gene_id "MSTRG.60935"; transcript_id "MSTRG.60935.18"; exon_number "2";
chr14	StringTie	exon	102938306	102938411	1000	-	.	gene_id "MSTRG.60935"; transcript_id "MSTRG.60935.18"; exon_number "3";
chr14	StringTie	exon	102939610	102939727	1000	-	.	gene_id "MSTRG.60935"; transcript_id "MSTRG.60935.18"; exon_number "4";
chr14	StringTie	exon	102939830	102939947	1000	-	.	gene_id "MSTRG.60935"; transcript_id "MSTRG.60935.18"; exon_number "5";
chr14	StringTie	exon	102940046	102940130	1000	-	.	gene_id "MSTRG.60935"; transcript_id "MSTRG.60935.18"; exon_number "6";
chr14	StringTie	exon	102940227	102940324	1000	-	.	gene_id "MSTRG.60935"; transcript_id "MSTRG.60935.18"; exon_number "7";
chr14	StringTie	exon	102940954	102941398	1000	-	.	gene_id "MSTRG.60935"; transcript_id "MSTRG.60935.18"; exon_number "8";
chr14	StringTie	exon	102943891	102944487	1000	-	.	gene_id "MSTRG.60935"; transcript_id "MSTRG.60935.18"; exon_number "9";
chr14	StringTie	exon	102945662	102945724	1000	-	.	gene_id "MSTRG.60935"; transcript_id "MSTRG.60935.18"; exon_number "10";
chr14	StringTie	exon	102946468	102946684	1000	-	.	gene_id "MSTRG.60935"; transcript_id "MSTRG.60935.18"; exon_number "11";
chr14	StringTie	exon	102947721	102947802	1000	-	.	gene_id "MSTRG.60935"; transcript_id "MSTRG.60935.18"; exon_number "12";
chr14	StringTie	exon	102949765	102949904	1000	-	.	gene_id "MSTRG.60935"; transcript_id "MSTRG.60935.18"; exon_number "13";
chr14	StringTie	exon	102950466	102950602	1000	-	.	gene_id "MSTRG.60935"; transcript_id "MSTRG.60935.18"; exon_number "14";
chr14	StringTie	exon	102952498	102952603	1000	-	.	gene_id "MSTRG.60935"; transcript_id "MSTRG.60935.18"; exon_number "15";
chr14	StringTie	exon	102954602	102954688	1000	-	.	gene_id "MSTRG.60935"; transcript_id "MSTRG.60935.18"; exon_number "16";
chr14	StringTie	exon	102959631	102959710	1000	-	.	gene_id "MSTRG.60935"; transcript_id "MSTRG.60935.18"; exon_number "17";
chr14	StringTie	exon	102963061	102963155	1000	-	.	gene_id "MSTRG.60935"; transcript_id "MSTRG.60935.18"; exon_number "18";
chr14	StringTie	exon	102964502	102964650	1000	-	.	gene_id "MSTRG.60935"; transcript_id "MSTRG.60935.18"; exon_number "19";
chr14	StringTie	exon	102966282	102966387	1000	-	.	gene_id "MSTRG.60935"; transcript_id "MSTRG.60935.18"; exon_number "20";
chr14	StringTie	exon	102967046	102967170	1000	-	.	gene_id "MSTRG.60935"; transcript_id "MSTRG.60935.18"; exon_number "21";
chr14	StringTie	exon	102968253	102968358	1000	-	.	gene_id "MSTRG.60935"; transcript_id "MSTRG.60935.18"; exon_number "22";
chr14	StringTie	exon	102968472	102968716	1000	-	.	gene_id "MSTRG.60935"; transcript_id "MSTRG.60935.18"; exon_number "23";
chr14	StringTie	exon	102970151	102970261	1000	-	.	gene_id "MSTRG.60935"; transcript_id "MSTRG.60935.18"; exon_number "24";
chr14	StringTie	exon	102971919	102972161	1000	-	.	gene_id "MSTRG.60935"; transcript_id "MSTRG.60935.18"; exon_number "25";
chr14	StringTie	exon	102974016	102974149	1000	-	.	gene_id "MSTRG.60935"; transcript_id "MSTRG.60935.18"; exon_number "26";
chr14	StringTie	exon	102975684	102975803	1000	-	.	gene_id "MSTRG.60935"; transcript_id "MSTRG.60935.18"; exon_number "27";
chr14	StringTie	exon	102975883	102976049	1000	-	.	gene_id "MSTRG.60935"; transcript_id "MSTRG.60935.18"; exon_number "28";
chr14	StringTie	exon	102978126	102978205	1000	-	.	gene_id "MSTRG.60935"; transcript_id "MSTRG.60935.18"; exon_number "29";
chr14	StringTie	exon	102980773	102981021	1000	-	.	gene_id "MSTRG.60935"; transcript_id "MSTRG.60935.18"; exon_number "30";
chr14	StringTie	exon	102983556	102983756	1000	-	.	gene_id "MSTRG.60935"; transcript_id "MSTRG.60935.18"; exon_number "31";
chr14	StringTie	exon	102986487	102986580	1000	-	.	gene_id "MSTRG.60935"; transcript_id "MSTRG.60935.18"; exon_number "32";
chr14	StringTie	exon	102999565	102999713	1000	-	.	gene_id "MSTRG.60935"; transcript_id "MSTRG.60935.18"; exon_number "33";
chr14	StringTie	exon	103003928	103004023	1000	-	.	gene_id "MSTRG.60935"; transcript_id "MSTRG.60935.18"; exon_number "34";
chr14	StringTie	exon	103008472	103008555	1000	-	.	gene_id "MSTRG.60935"; transcript_id "MSTRG.60935.18"; exon_number "35";
chr14	StringTie	exon	103012097	103012246	1000	-	.	gene_id "MSTRG.60935"; transcript_id "MSTRG.60935.18"; exon_number "36";
chr14	StringTie	transcript	102931190	103020299	1000	-	.	gene_id "MSTRG.60935"; transcript_id "MSTRG.60935.19";
chr14	StringTie	exon	102931190	102931996	1000	-	.	gene_id "MSTRG.60935"; transcript_id "MSTRG.60935.19"; exon_number "1";
chr14	StringTie	exon	102932340	102933843	1000	-	.	gene_id "MSTRG.60935"; transcript_id "MSTRG.60935.19"; exon_number "2";
chr14	StringTie	exon	102938104	102938174	1000	-	.	gene_id "MSTRG.60935"; transcript_id "MSTRG.60935.19"; exon_number "3";
chr14	StringTie	exon	102938306	102938411	1000	-	.	gene_id "MSTRG.60935"; transcript_id "MSTRG.60935.19"; exon_number "4";
chr14	StringTie	exon	102939610	102939727	1000	-	.	gene_id "MSTRG.60935"; transcript_id "MSTRG.60935.19"; exon_number "5";
chr14	StringTie	exon	102939830	102939947	1000	-	.	gene_id "MSTRG.60935"; transcript_id "MSTRG.60935.19"; exon_number "6";
chr14	StringTie	exon	102940046	102940130	1000	-	.	gene_id "MSTRG.60935"; transcript_id "MSTRG.60935.19"; exon_number "7";
chr14	StringTie	exon	102940227	102940324	1000	-	.	gene_id "MSTRG.60935"; transcript_id "MSTRG.60935.19"; exon_number "8";
chr14	StringTie	exon	102943891	102944487	1000	-	.	gene_id "MSTRG.60935"; transcript_id "MSTRG.60935.19"; exon_number "9";
chr14	StringTie	exon	102945662	102945724	1000	-	.	gene_id "MSTRG.60935"; transcript_id "MSTRG.60935.19"; exon_number "10";
chr14	StringTie	exon	102946468	102946684	1000	-	.	gene_id "MSTRG.60935"; transcript_id "MSTRG.60935.19"; exon_number "11";
chr14	StringTie	exon	102947721	102947802	1000	-	.	gene_id "MSTRG.60935"; transcript_id "MSTRG.60935.19"; exon_number "12";
chr14	StringTie	exon	102949765	102949904	1000	-	.	gene_id "MSTRG.60935"; transcript_id "MSTRG.60935.19"; exon_number "13";
chr14	StringTie	exon	102950466	102950602	1000	-	.	gene_id "MSTRG.60935"; transcript_id "MSTRG.60935.19"; exon_number "14";
chr14	StringTie	exon	102952498	102952603	1000	-	.	gene_id "MSTRG.60935"; transcript_id "MSTRG.60935.19"; exon_number "15";
chr14	StringTie	exon	102954198	102954275	1000	-	.	gene_id "MSTRG.60935"; transcript_id "MSTRG.60935.19"; exon_number "16";
chr14	StringTie	exon	102954602	102954688	1000	-	.	gene_id "MSTRG.60935"; transcript_id "MSTRG.60935.19"; exon_number "17";
chr14	StringTie	exon	102959631	102959710	1000	-	.	gene_id "MSTRG.60935"; transcript_id "MSTRG.60935.19"; exon_number "18";
chr14	StringTie	exon	102963061	102963155	1000	-	.	gene_id "MSTRG.60935"; transcript_id "MSTRG.60935.19"; exon_number "19";
chr14	StringTie	exon	102964502	102964650	1000	-	.	gene_id "MSTRG.60935"; transcript_id "MSTRG.60935.19"; exon_number "20";
chr14	StringTie	exon	102966282	102966387	1000	-	.	gene_id "MSTRG.60935"; transcript_id "MSTRG.60935.19"; exon_number "21";
chr14	StringTie	exon	102967046	102967170	1000	-	.	gene_id "MSTRG.60935"; transcript_id "MSTRG.60935.19"; exon_number "22";
chr14	StringTie	exon	102968253	102968358	1000	-	.	gene_id "MSTRG.60935"; transcript_id "MSTRG.60935.19"; exon_number "23";
chr14	StringTie	exon	102968472	102968716	1000	-	.	gene_id "MSTRG.60935"; transcript_id "MSTRG.60935.19"; exon_number "24";
chr14	StringTie	exon	102970151	102970261	1000	-	.	gene_id "MSTRG.60935"; transcript_id "MSTRG.60935.19"; exon_number "25";
chr14	StringTie	exon	102971919	102972161	1000	-	.	gene_id "MSTRG.60935"; transcript_id "MSTRG.60935.19"; exon_number "26";
chr14	StringTie	exon	102974016	102974149	1000	-	.	gene_id "MSTRG.60935"; transcript_id "MSTRG.60935.19"; exon_number "27";
chr14	StringTie	exon	102975684	102975803	1000	-	.	gene_id "MSTRG.60935"; transcript_id "MSTRG.60935.19"; exon_number "28";
chr14	StringTie	exon	102975883	102976049	1000	-	.	gene_id "MSTRG.60935"; transcript_id "MSTRG.60935.19"; exon_number "29";
chr14	StringTie	exon	102978126	102978205	1000	-	.	gene_id "MSTRG.60935"; transcript_id "MSTRG.60935.19"; exon_number "30";
chr14	StringTie	exon	102980773	102981021	1000	-	.	gene_id "MSTRG.60935"; transcript_id "MSTRG.60935.19"; exon_number "31";
chr14	StringTie	exon	102983556	102983756	1000	-	.	gene_id "MSTRG.60935"; transcript_id "MSTRG.60935.19"; exon_number "32";
chr14	StringTie	exon	102986487	102986580	1000	-	.	gene_id "MSTRG.60935"; transcript_id "MSTRG.60935.19"; exon_number "33";
chr14	StringTie	exon	102999565	102999713	1000	-	.	gene_id "MSTRG.60935"; transcript_id "MSTRG.60935.19"; exon_number "34";
chr14	StringTie	exon	103003928	103004023	1000	-	.	gene_id "MSTRG.60935"; transcript_id "MSTRG.60935.19"; exon_number "35";
chr14	StringTie	exon	103008472	103008555	1000	-	.	gene_id "MSTRG.60935"; transcript_id "MSTRG.60935.19"; exon_number "36";
chr14	StringTie	exon	103012097	103012188	1000	-	.	gene_id "MSTRG.60935"; transcript_id "MSTRG.60935.19"; exon_number "37";
chr14	StringTie	exon	103020235	103020299	1000	-	.	gene_id "MSTRG.60935"; transcript_id "MSTRG.60935.19"; exon_number "38";
chr14	StringTie	transcript	102930401	103073354	1000	-	.	gene_id "MSTRG.60935"; transcript_id "MSTRG.60935.2";
chr14	StringTie	exon	102930401	102930480	1000	-	.	gene_id "MSTRG.60935"; transcript_id "MSTRG.60935.2"; exon_number "1";
chr14	StringTie	exon	102930597	102930854	1000	-	.	gene_id "MSTRG.60935"; transcript_id "MSTRG.60935.2"; exon_number "2";
chr14	StringTie	exon	102930902	102930997	1000	-	.	gene_id "MSTRG.60935"; transcript_id "MSTRG.60935.2"; exon_number "3";
chr14	StringTie	exon	102931652	102933843	1000	-	.	gene_id "MSTRG.60935"; transcript_id "MSTRG.60935.2"; exon_number "4";
chr14	StringTie	exon	102938104	102938174	1000	-	.	gene_id "MSTRG.60935"; transcript_id "MSTRG.60935.2"; exon_number "5";
chr14	StringTie	exon	102938306	102938411	1000	-	.	gene_id "MSTRG.60935"; transcript_id "MSTRG.60935.2"; exon_number "6";
chr14	StringTie	exon	102939610	102939727	1000	-	.	gene_id "MSTRG.60935"; transcript_id "MSTRG.60935.2"; exon_number "7";
chr14	StringTie	exon	102939830	102939947	1000	-	.	gene_id "MSTRG.60935"; transcript_id "MSTRG.60935.2"; exon_number "8";
chr14	StringTie	exon	102940046	102940130	1000	-	.	gene_id "MSTRG.60935"; transcript_id "MSTRG.60935.2"; exon_number "9";
chr14	StringTie	exon	102940227	102940324	1000	-	.	gene_id "MSTRG.60935"; transcript_id "MSTRG.60935.2"; exon_number "10";
chr14	StringTie	exon	102943891	102944487	1000	-	.	gene_id "MSTRG.60935"; transcript_id "MSTRG.60935.2"; exon_number "11";
chr14	StringTie	exon	102945662	102945724	1000	-	.	gene_id "MSTRG.60935"; transcript_id "MSTRG.60935.2"; exon_number "12";
chr14	StringTie	exon	102946468	102946684	1000	-	.	gene_id "MSTRG.60935"; transcript_id "MSTRG.60935.2"; exon_number "13";
chr14	StringTie	exon	102947721	102947802	1000	-	.	gene_id "MSTRG.60935"; transcript_id "MSTRG.60935.2"; exon_number "14";
chr14	StringTie	exon	102949765	102949904	1000	-	.	gene_id "MSTRG.60935"; transcript_id "MSTRG.60935.2"; exon_number "15";
chr14	StringTie	exon	102950466	102950602	1000	-	.	gene_id "MSTRG.60935"; transcript_id "MSTRG.60935.2"; exon_number "16";
chr14	StringTie	exon	102952498	102952603	1000	-	.	gene_id "MSTRG.60935"; transcript_id "MSTRG.60935.2"; exon_number "17";
chr14	StringTie	exon	102954602	102954688	1000	-	.	gene_id "MSTRG.60935"; transcript_id "MSTRG.60935.2"; exon_number "18";
chr14	StringTie	exon	102959631	102959710	1000	-	.	gene_id "MSTRG.60935"; transcript_id "MSTRG.60935.2"; exon_number "19";
chr14	StringTie	exon	102963061	102963155	1000	-	.	gene_id "MSTRG.60935"; transcript_id "MSTRG.60935.2"; exon_number "20";
chr14	StringTie	exon	102964502	102964650	1000	-	.	gene_id "MSTRG.60935"; transcript_id "MSTRG.60935.2"; exon_number "21";
chr14	StringTie	exon	102966282	102966387	1000	-	.	gene_id "MSTRG.60935"; transcript_id "MSTRG.60935.2"; exon_number "22";
chr14	StringTie	exon	102967046	102967170	1000	-	.	gene_id "MSTRG.60935"; transcript_id "MSTRG.60935.2"; exon_number "23";
chr14	StringTie	exon	102968253	102968358	1000	-	.	gene_id "MSTRG.60935"; transcript_id "MSTRG.60935.2"; exon_number "24";
chr14	StringTie	exon	102968472	102968716	1000	-	.	gene_id "MSTRG.60935"; transcript_id "MSTRG.60935.2"; exon_number "25";
chr14	StringTie	exon	102970151	102970261	1000	-	.	gene_id "MSTRG.60935"; transcript_id "MSTRG.60935.2"; exon_number "26";
chr14	StringTie	exon	102971919	102972161	1000	-	.	gene_id "MSTRG.60935"; transcript_id "MSTRG.60935.2"; exon_number "27";
chr14	StringTie	exon	102974016	102974149	1000	-	.	gene_id "MSTRG.60935"; transcript_id "MSTRG.60935.2"; exon_number "28";
chr14	StringTie	exon	102975684	102975803	1000	-	.	gene_id "MSTRG.60935"; transcript_id "MSTRG.60935.2"; exon_number "29";
chr14	StringTie	exon	102975883	102976049	1000	-	.	gene_id "MSTRG.60935"; transcript_id "MSTRG.60935.2"; exon_number "30";
chr14	StringTie	exon	102978126	102978205	1000	-	.	gene_id "MSTRG.60935"; transcript_id "MSTRG.60935.2"; exon_number "31";
chr14	StringTie	exon	102980773	102981021	1000	-	.	gene_id "MSTRG.60935"; transcript_id "MSTRG.60935.2"; exon_number "32";
chr14	StringTie	exon	102983556	102983756	1000	-	.	gene_id "MSTRG.60935"; transcript_id "MSTRG.60935.2"; exon_number "33";
chr14	StringTie	exon	102986487	102986580	1000	-	.	gene_id "MSTRG.60935"; transcript_id "MSTRG.60935.2"; exon_number "34";
chr14	StringTie	exon	102999565	102999713	1000	-	.	gene_id "MSTRG.60935"; transcript_id "MSTRG.60935.2"; exon_number "35";
chr14	StringTie	exon	103003928	103004023	1000	-	.	gene_id "MSTRG.60935"; transcript_id "MSTRG.60935.2"; exon_number "36";
chr14	StringTie	exon	103008472	103008555	1000	-	.	gene_id "MSTRG.60935"; transcript_id "MSTRG.60935.2"; exon_number "37";
chr14	StringTie	exon	103012097	103012188	1000	-	.	gene_id "MSTRG.60935"; transcript_id "MSTRG.60935.2"; exon_number "38";
chr14	StringTie	exon	103056999	103061780	1000	-	.	gene_id "MSTRG.60935"; transcript_id "MSTRG.60935.2"; exon_number "39";
chr14	StringTie	exon	103072612	103073354	1000	-	.	gene_id "MSTRG.60935"; transcript_id "MSTRG.60935.2"; exon_number "40";
chr14	StringTie	transcript	102931192	103057643	1000	-	.	gene_id "MSTRG.60935"; transcript_id "MSTRG.60935.20";
chr14	StringTie	exon	102931192	102931881	1000	-	.	gene_id "MSTRG.60935"; transcript_id "MSTRG.60935.20"; exon_number "1";
chr14	StringTie	exon	102932252	102933843	1000	-	.	gene_id "MSTRG.60935"; transcript_id "MSTRG.60935.20"; exon_number "2";
chr14	StringTie	exon	102938104	102938174	1000	-	.	gene_id "MSTRG.60935"; transcript_id "MSTRG.60935.20"; exon_number "3";
chr14	StringTie	exon	102938306	102938411	1000	-	.	gene_id "MSTRG.60935"; transcript_id "MSTRG.60935.20"; exon_number "4";
chr14	StringTie	exon	102939610	102939727	1000	-	.	gene_id "MSTRG.60935"; transcript_id "MSTRG.60935.20"; exon_number "5";
chr14	StringTie	exon	102939830	102939947	1000	-	.	gene_id "MSTRG.60935"; transcript_id "MSTRG.60935.20"; exon_number "6";
chr14	StringTie	exon	102940046	102940130	1000	-	.	gene_id "MSTRG.60935"; transcript_id "MSTRG.60935.20"; exon_number "7";
chr14	StringTie	exon	102940227	102940324	1000	-	.	gene_id "MSTRG.60935"; transcript_id "MSTRG.60935.20"; exon_number "8";
chr14	StringTie	exon	102943891	102944487	1000	-	.	gene_id "MSTRG.60935"; transcript_id "MSTRG.60935.20"; exon_number "9";
chr14	StringTie	exon	102945662	102945724	1000	-	.	gene_id "MSTRG.60935"; transcript_id "MSTRG.60935.20"; exon_number "10";
chr14	StringTie	exon	102946468	102946684	1000	-	.	gene_id "MSTRG.60935"; transcript_id "MSTRG.60935.20"; exon_number "11";
chr14	StringTie	exon	102947721	102947802	1000	-	.	gene_id "MSTRG.60935"; transcript_id "MSTRG.60935.20"; exon_number "12";
chr14	StringTie	exon	102949765	102949904	1000	-	.	gene_id "MSTRG.60935"; transcript_id "MSTRG.60935.20"; exon_number "13";
chr14	StringTie	exon	102950466	102950602	1000	-	.	gene_id "MSTRG.60935"; transcript_id "MSTRG.60935.20"; exon_number "14";
chr14	StringTie	exon	102952498	102952603	1000	-	.	gene_id "MSTRG.60935"; transcript_id "MSTRG.60935.20"; exon_number "15";
chr14	StringTie	exon	102954198	102954275	1000	-	.	gene_id "MSTRG.60935"; transcript_id "MSTRG.60935.20"; exon_number "16";
chr14	StringTie	exon	102954602	102954688	1000	-	.	gene_id "MSTRG.60935"; transcript_id "MSTRG.60935.20"; exon_number "17";
chr14	StringTie	exon	102959631	102959710	1000	-	.	gene_id "MSTRG.60935"; transcript_id "MSTRG.60935.20"; exon_number "18";
chr14	StringTie	exon	102963061	102963155	1000	-	.	gene_id "MSTRG.60935"; transcript_id "MSTRG.60935.20"; exon_number "19";
chr14	StringTie	exon	102964502	102964650	1000	-	.	gene_id "MSTRG.60935"; transcript_id "MSTRG.60935.20"; exon_number "20";
chr14	StringTie	exon	102966282	102966387	1000	-	.	gene_id "MSTRG.60935"; transcript_id "MSTRG.60935.20"; exon_number "21";
chr14	StringTie	exon	102967046	102967170	1000	-	.	gene_id "MSTRG.60935"; transcript_id "MSTRG.60935.20"; exon_number "22";
chr14	StringTie	exon	102968253	102968358	1000	-	.	gene_id "MSTRG.60935"; transcript_id "MSTRG.60935.20"; exon_number "23";
chr14	StringTie	exon	102968472	102968716	1000	-	.	gene_id "MSTRG.60935"; transcript_id "MSTRG.60935.20"; exon_number "24";
chr14	StringTie	exon	102970151	102970261	1000	-	.	gene_id "MSTRG.60935"; transcript_id "MSTRG.60935.20"; exon_number "25";
chr14	StringTie	exon	102971919	102972161	1000	-	.	gene_id "MSTRG.60935"; transcript_id "MSTRG.60935.20"; exon_number "26";
chr14	StringTie	exon	102974016	102974149	1000	-	.	gene_id "MSTRG.60935"; transcript_id "MSTRG.60935.20"; exon_number "27";
chr14	StringTie	exon	102975684	102975803	1000	-	.	gene_id "MSTRG.60935"; transcript_id "MSTRG.60935.20"; exon_number "28";
chr14	StringTie	exon	102975883	102976049	1000	-	.	gene_id "MSTRG.60935"; transcript_id "MSTRG.60935.20"; exon_number "29";
chr14	StringTie	exon	102978126	102978205	1000	-	.	gene_id "MSTRG.60935"; transcript_id "MSTRG.60935.20"; exon_number "30";
chr14	StringTie	exon	102980773	102981021	1000	-	.	gene_id "MSTRG.60935"; transcript_id "MSTRG.60935.20"; exon_number "31";
chr14	StringTie	exon	102983556	102983756	1000	-	.	gene_id "MSTRG.60935"; transcript_id "MSTRG.60935.20"; exon_number "32";
chr14	StringTie	exon	102986487	102986580	1000	-	.	gene_id "MSTRG.60935"; transcript_id "MSTRG.60935.20"; exon_number "33";
chr14	StringTie	exon	102999565	102999713	1000	-	.	gene_id "MSTRG.60935"; transcript_id "MSTRG.60935.20"; exon_number "34";
chr14	StringTie	exon	103003928	103004023	1000	-	.	gene_id "MSTRG.60935"; transcript_id "MSTRG.60935.20"; exon_number "35";
chr14	StringTie	exon	103008472	103008555	1000	-	.	gene_id "MSTRG.60935"; transcript_id "MSTRG.60935.20"; exon_number "36";
chr14	StringTie	exon	103012097	103012188	1000	-	.	gene_id "MSTRG.60935"; transcript_id "MSTRG.60935.20"; exon_number "37";
chr14	StringTie	exon	103056999	103057643	1000	-	.	gene_id "MSTRG.60935"; transcript_id "MSTRG.60935.20"; exon_number "38";
chr14	StringTie	transcript	102931194	103073209	1000	-	.	gene_id "MSTRG.60935"; transcript_id "MSTRG.60935.21";
chr14	StringTie	exon	102931194	102931951	1000	-	.	gene_id "MSTRG.60935"; transcript_id "MSTRG.60935.21"; exon_number "1";
chr14	StringTie	exon	102932237	102933843	1000	-	.	gene_id "MSTRG.60935"; transcript_id "MSTRG.60935.21"; exon_number "2";
chr14	StringTie	exon	102938104	102938174	1000	-	.	gene_id "MSTRG.60935"; transcript_id "MSTRG.60935.21"; exon_number "3";
chr14	StringTie	exon	102938306	102938411	1000	-	.	gene_id "MSTRG.60935"; transcript_id "MSTRG.60935.21"; exon_number "4";
chr14	StringTie	exon	102939610	102939727	1000	-	.	gene_id "MSTRG.60935"; transcript_id "MSTRG.60935.21"; exon_number "5";
chr14	StringTie	exon	102939830	102939947	1000	-	.	gene_id "MSTRG.60935"; transcript_id "MSTRG.60935.21"; exon_number "6";
chr14	StringTie	exon	102940046	102940130	1000	-	.	gene_id "MSTRG.60935"; transcript_id "MSTRG.60935.21"; exon_number "7";
chr14	StringTie	exon	102940227	102940324	1000	-	.	gene_id "MSTRG.60935"; transcript_id "MSTRG.60935.21"; exon_number "8";
chr14	StringTie	exon	102943891	102944487	1000	-	.	gene_id "MSTRG.60935"; transcript_id "MSTRG.60935.21"; exon_number "9";
chr14	StringTie	exon	102945662	102945724	1000	-	.	gene_id "MSTRG.60935"; transcript_id "MSTRG.60935.21"; exon_number "10";
chr14	StringTie	exon	102946468	102946684	1000	-	.	gene_id "MSTRG.60935"; transcript_id "MSTRG.60935.21"; exon_number "11";
chr14	StringTie	exon	102947721	102947802	1000	-	.	gene_id "MSTRG.60935"; transcript_id "MSTRG.60935.21"; exon_number "12";
chr14	StringTie	exon	102949765	102949904	1000	-	.	gene_id "MSTRG.60935"; transcript_id "MSTRG.60935.21"; exon_number "13";
chr14	StringTie	exon	102950466	102950602	1000	-	.	gene_id "MSTRG.60935"; transcript_id "MSTRG.60935.21"; exon_number "14";
chr14	StringTie	exon	102952498	102952603	1000	-	.	gene_id "MSTRG.60935"; transcript_id "MSTRG.60935.21"; exon_number "15";
chr14	StringTie	exon	102954198	102954275	1000	-	.	gene_id "MSTRG.60935"; transcript_id "MSTRG.60935.21"; exon_number "16";
chr14	StringTie	exon	102954602	102954688	1000	-	.	gene_id "MSTRG.60935"; transcript_id "MSTRG.60935.21"; exon_number "17";
chr14	StringTie	exon	102959631	102959710	1000	-	.	gene_id "MSTRG.60935"; transcript_id "MSTRG.60935.21"; exon_number "18";
chr14	StringTie	exon	102963061	102963155	1000	-	.	gene_id "MSTRG.60935"; transcript_id "MSTRG.60935.21"; exon_number "19";
chr14	StringTie	exon	102964502	102964650	1000	-	.	gene_id "MSTRG.60935"; transcript_id "MSTRG.60935.21"; exon_number "20";
chr14	StringTie	exon	102966282	102966387	1000	-	.	gene_id "MSTRG.60935"; transcript_id "MSTRG.60935.21"; exon_number "21";
chr14	StringTie	exon	102967046	102967170	1000	-	.	gene_id "MSTRG.60935"; transcript_id "MSTRG.60935.21"; exon_number "22";
chr14	StringTie	exon	102968253	102968358	1000	-	.	gene_id "MSTRG.60935"; transcript_id "MSTRG.60935.21"; exon_number "23";
chr14	StringTie	exon	102968472	102968716	1000	-	.	gene_id "MSTRG.60935"; transcript_id "MSTRG.60935.21"; exon_number "24";
chr14	StringTie	exon	102970151	102970261	1000	-	.	gene_id "MSTRG.60935"; transcript_id "MSTRG.60935.21"; exon_number "25";
chr14	StringTie	exon	102971919	102972161	1000	-	.	gene_id "MSTRG.60935"; transcript_id "MSTRG.60935.21"; exon_number "26";
chr14	StringTie	exon	102974016	102974149	1000	-	.	gene_id "MSTRG.60935"; transcript_id "MSTRG.60935.21"; exon_number "27";
chr14	StringTie	exon	102975684	102975803	1000	-	.	gene_id "MSTRG.60935"; transcript_id "MSTRG.60935.21"; exon_number "28";
chr14	StringTie	exon	102975883	102976049	1000	-	.	gene_id "MSTRG.60935"; transcript_id "MSTRG.60935.21"; exon_number "29";
chr14	StringTie	exon	102978126	102978205	1000	-	.	gene_id "MSTRG.60935"; transcript_id "MSTRG.60935.21"; exon_number "30";
chr14	StringTie	exon	102980773	102981021	1000	-	.	gene_id "MSTRG.60935"; transcript_id "MSTRG.60935.21"; exon_number "31";
chr14	StringTie	exon	102983556	102983756	1000	-	.	gene_id "MSTRG.60935"; transcript_id "MSTRG.60935.21"; exon_number "32";
chr14	StringTie	exon	102986487	102986580	1000	-	.	gene_id "MSTRG.60935"; transcript_id "MSTRG.60935.21"; exon_number "33";
chr14	StringTie	exon	102999565	102999713	1000	-	.	gene_id "MSTRG.60935"; transcript_id "MSTRG.60935.21"; exon_number "34";
chr14	StringTie	exon	103003928	103004023	1000	-	.	gene_id "MSTRG.60935"; transcript_id "MSTRG.60935.21"; exon_number "35";
chr14	StringTie	exon	103008472	103008555	1000	-	.	gene_id "MSTRG.60935"; transcript_id "MSTRG.60935.21"; exon_number "36";
chr14	StringTie	exon	103012097	103012188	1000	-	.	gene_id "MSTRG.60935"; transcript_id "MSTRG.60935.21"; exon_number "37";
chr14	StringTie	exon	103056999	103061780	1000	-	.	gene_id "MSTRG.60935"; transcript_id "MSTRG.60935.21"; exon_number "38";
chr14	StringTie	exon	103064239	103064336	1000	-	.	gene_id "MSTRG.60935"; transcript_id "MSTRG.60935.21"; exon_number "39";
chr14	StringTie	exon	103072612	103073209	1000	-	.	gene_id "MSTRG.60935"; transcript_id "MSTRG.60935.21"; exon_number "40";
chr14	StringTie	transcript	102931406	103057436	1000	-	.	gene_id "MSTRG.60935"; transcript_id "MSTRG.60935.22";
chr14	StringTie	exon	102931406	102933843	1000	-	.	gene_id "MSTRG.60935"; transcript_id "MSTRG.60935.22"; exon_number "1";
chr14	StringTie	exon	102938104	102938174	1000	-	.	gene_id "MSTRG.60935"; transcript_id "MSTRG.60935.22"; exon_number "2";
chr14	StringTie	exon	102938306	102938411	1000	-	.	gene_id "MSTRG.60935"; transcript_id "MSTRG.60935.22"; exon_number "3";
chr14	StringTie	exon	102939610	102939727	1000	-	.	gene_id "MSTRG.60935"; transcript_id "MSTRG.60935.22"; exon_number "4";
chr14	StringTie	exon	102939830	102939947	1000	-	.	gene_id "MSTRG.60935"; transcript_id "MSTRG.60935.22"; exon_number "5";
chr14	StringTie	exon	102940046	102940130	1000	-	.	gene_id "MSTRG.60935"; transcript_id "MSTRG.60935.22"; exon_number "6";
chr14	StringTie	exon	102940227	102940324	1000	-	.	gene_id "MSTRG.60935"; transcript_id "MSTRG.60935.22"; exon_number "7";
chr14	StringTie	exon	102943891	102944487	1000	-	.	gene_id "MSTRG.60935"; transcript_id "MSTRG.60935.22"; exon_number "8";
chr14	StringTie	exon	102945662	102945724	1000	-	.	gene_id "MSTRG.60935"; transcript_id "MSTRG.60935.22"; exon_number "9";
chr14	StringTie	exon	102946468	102946684	1000	-	.	gene_id "MSTRG.60935"; transcript_id "MSTRG.60935.22"; exon_number "10";
chr14	StringTie	exon	102947721	102947802	1000	-	.	gene_id "MSTRG.60935"; transcript_id "MSTRG.60935.22"; exon_number "11";
chr14	StringTie	exon	102949765	102949904	1000	-	.	gene_id "MSTRG.60935"; transcript_id "MSTRG.60935.22"; exon_number "12";
chr14	StringTie	exon	102950466	102950602	1000	-	.	gene_id "MSTRG.60935"; transcript_id "MSTRG.60935.22"; exon_number "13";
chr14	StringTie	exon	102952498	102952603	1000	-	.	gene_id "MSTRG.60935"; transcript_id "MSTRG.60935.22"; exon_number "14";
chr14	StringTie	exon	102954602	102954688	1000	-	.	gene_id "MSTRG.60935"; transcript_id "MSTRG.60935.22"; exon_number "15";
chr14	StringTie	exon	102956240	102956290	1000	-	.	gene_id "MSTRG.60935"; transcript_id "MSTRG.60935.22"; exon_number "16";
chr14	StringTie	exon	102959631	102959710	1000	-	.	gene_id "MSTRG.60935"; transcript_id "MSTRG.60935.22"; exon_number "17";
chr14	StringTie	exon	102963061	102963155	1000	-	.	gene_id "MSTRG.60935"; transcript_id "MSTRG.60935.22"; exon_number "18";
chr14	StringTie	exon	102964502	102964650	1000	-	.	gene_id "MSTRG.60935"; transcript_id "MSTRG.60935.22"; exon_number "19";
chr14	StringTie	exon	102966282	102966387	1000	-	.	gene_id "MSTRG.60935"; transcript_id "MSTRG.60935.22"; exon_number "20";
chr14	StringTie	exon	102967046	102967170	1000	-	.	gene_id "MSTRG.60935"; transcript_id "MSTRG.60935.22"; exon_number "21";
chr14	StringTie	exon	102968253	102968358	1000	-	.	gene_id "MSTRG.60935"; transcript_id "MSTRG.60935.22"; exon_number "22";
chr14	StringTie	exon	102968472	102968716	1000	-	.	gene_id "MSTRG.60935"; transcript_id "MSTRG.60935.22"; exon_number "23";
chr14	StringTie	exon	102970151	102970261	1000	-	.	gene_id "MSTRG.60935"; transcript_id "MSTRG.60935.22"; exon_number "24";
chr14	StringTie	exon	102971919	102972161	1000	-	.	gene_id "MSTRG.60935"; transcript_id "MSTRG.60935.22"; exon_number "25";
chr14	StringTie	exon	102974016	102974149	1000	-	.	gene_id "MSTRG.60935"; transcript_id "MSTRG.60935.22"; exon_number "26";
chr14	StringTie	exon	102975684	102975803	1000	-	.	gene_id "MSTRG.60935"; transcript_id "MSTRG.60935.22"; exon_number "27";
chr14	StringTie	exon	102975883	102976049	1000	-	.	gene_id "MSTRG.60935"; transcript_id "MSTRG.60935.22"; exon_number "28";
chr14	StringTie	exon	102978126	102978205	1000	-	.	gene_id "MSTRG.60935"; transcript_id "MSTRG.60935.22"; exon_number "29";
chr14	StringTie	exon	102980773	102981021	1000	-	.	gene_id "MSTRG.60935"; transcript_id "MSTRG.60935.22"; exon_number "30";
chr14	StringTie	exon	102983556	102983756	1000	-	.	gene_id "MSTRG.60935"; transcript_id "MSTRG.60935.22"; exon_number "31";
chr14	StringTie	exon	102986487	102986580	1000	-	.	gene_id "MSTRG.60935"; transcript_id "MSTRG.60935.22"; exon_number "32";
chr14	StringTie	exon	102999565	102999713	1000	-	.	gene_id "MSTRG.60935"; transcript_id "MSTRG.60935.22"; exon_number "33";
chr14	StringTie	exon	103003928	103004023	1000	-	.	gene_id "MSTRG.60935"; transcript_id "MSTRG.60935.22"; exon_number "34";
chr14	StringTie	exon	103008472	103008555	1000	-	.	gene_id "MSTRG.60935"; transcript_id "MSTRG.60935.22"; exon_number "35";
chr14	StringTie	exon	103012097	103012188	1000	-	.	gene_id "MSTRG.60935"; transcript_id "MSTRG.60935.22"; exon_number "36";
chr14	StringTie	exon	103056999	103057436	1000	-	.	gene_id "MSTRG.60935"; transcript_id "MSTRG.60935.22"; exon_number "37";
chr14	StringTie	transcript	102931414	103021797	1000	-	.	gene_id "MSTRG.60935"; transcript_id "MSTRG.60935.23";
chr14	StringTie	exon	102931414	102933843	1000	-	.	gene_id "MSTRG.60935"; transcript_id "MSTRG.60935.23"; exon_number "1";
chr14	StringTie	exon	102938104	102938174	1000	-	.	gene_id "MSTRG.60935"; transcript_id "MSTRG.60935.23"; exon_number "2";
chr14	StringTie	exon	102938306	102938411	1000	-	.	gene_id "MSTRG.60935"; transcript_id "MSTRG.60935.23"; exon_number "3";
chr14	StringTie	exon	102939610	102939727	1000	-	.	gene_id "MSTRG.60935"; transcript_id "MSTRG.60935.23"; exon_number "4";
chr14	StringTie	exon	102939830	102939947	1000	-	.	gene_id "MSTRG.60935"; transcript_id "MSTRG.60935.23"; exon_number "5";
chr14	StringTie	exon	102940046	102940130	1000	-	.	gene_id "MSTRG.60935"; transcript_id "MSTRG.60935.23"; exon_number "6";
chr14	StringTie	exon	102940227	102940324	1000	-	.	gene_id "MSTRG.60935"; transcript_id "MSTRG.60935.23"; exon_number "7";
chr14	StringTie	exon	102943891	102944487	1000	-	.	gene_id "MSTRG.60935"; transcript_id "MSTRG.60935.23"; exon_number "8";
chr14	StringTie	exon	102945662	102945724	1000	-	.	gene_id "MSTRG.60935"; transcript_id "MSTRG.60935.23"; exon_number "9";
chr14	StringTie	exon	102946468	102946684	1000	-	.	gene_id "MSTRG.60935"; transcript_id "MSTRG.60935.23"; exon_number "10";
chr14	StringTie	exon	102947721	102947802	1000	-	.	gene_id "MSTRG.60935"; transcript_id "MSTRG.60935.23"; exon_number "11";
chr14	StringTie	exon	102949765	102949904	1000	-	.	gene_id "MSTRG.60935"; transcript_id "MSTRG.60935.23"; exon_number "12";
chr14	StringTie	exon	102950466	102950602	1000	-	.	gene_id "MSTRG.60935"; transcript_id "MSTRG.60935.23"; exon_number "13";
chr14	StringTie	exon	102952498	102952603	1000	-	.	gene_id "MSTRG.60935"; transcript_id "MSTRG.60935.23"; exon_number "14";
chr14	StringTie	exon	102954602	102954688	1000	-	.	gene_id "MSTRG.60935"; transcript_id "MSTRG.60935.23"; exon_number "15";
chr14	StringTie	exon	102959631	102959710	1000	-	.	gene_id "MSTRG.60935"; transcript_id "MSTRG.60935.23"; exon_number "16";
chr14	StringTie	exon	102963061	102963155	1000	-	.	gene_id "MSTRG.60935"; transcript_id "MSTRG.60935.23"; exon_number "17";
chr14	StringTie	exon	102964502	102964650	1000	-	.	gene_id "MSTRG.60935"; transcript_id "MSTRG.60935.23"; exon_number "18";
chr14	StringTie	exon	102966282	102966387	1000	-	.	gene_id "MSTRG.60935"; transcript_id "MSTRG.60935.23"; exon_number "19";
chr14	StringTie	exon	102967046	102967170	1000	-	.	gene_id "MSTRG.60935"; transcript_id "MSTRG.60935.23"; exon_number "20";
chr14	StringTie	exon	102968253	102968358	1000	-	.	gene_id "MSTRG.60935"; transcript_id "MSTRG.60935.23"; exon_number "21";
chr14	StringTie	exon	102968472	102968716	1000	-	.	gene_id "MSTRG.60935"; transcript_id "MSTRG.60935.23"; exon_number "22";
chr14	StringTie	exon	102970151	102970261	1000	-	.	gene_id "MSTRG.60935"; transcript_id "MSTRG.60935.23"; exon_number "23";
chr14	StringTie	exon	102971919	102972161	1000	-	.	gene_id "MSTRG.60935"; transcript_id "MSTRG.60935.23"; exon_number "24";
chr14	StringTie	exon	102974016	102974149	1000	-	.	gene_id "MSTRG.60935"; transcript_id "MSTRG.60935.23"; exon_number "25";
chr14	StringTie	exon	102975684	102975803	1000	-	.	gene_id "MSTRG.60935"; transcript_id "MSTRG.60935.23"; exon_number "26";
chr14	StringTie	exon	102975883	102976049	1000	-	.	gene_id "MSTRG.60935"; transcript_id "MSTRG.60935.23"; exon_number "27";
chr14	StringTie	exon	102978126	102978205	1000	-	.	gene_id "MSTRG.60935"; transcript_id "MSTRG.60935.23"; exon_number "28";
chr14	StringTie	exon	102980773	102981021	1000	-	.	gene_id "MSTRG.60935"; transcript_id "MSTRG.60935.23"; exon_number "29";
chr14	StringTie	exon	102983556	102983756	1000	-	.	gene_id "MSTRG.60935"; transcript_id "MSTRG.60935.23"; exon_number "30";
chr14	StringTie	exon	102986487	102986580	1000	-	.	gene_id "MSTRG.60935"; transcript_id "MSTRG.60935.23"; exon_number "31";
chr14	StringTie	exon	102999565	102999713	1000	-	.	gene_id "MSTRG.60935"; transcript_id "MSTRG.60935.23"; exon_number "32";
chr14	StringTie	exon	103003928	103004023	1000	-	.	gene_id "MSTRG.60935"; transcript_id "MSTRG.60935.23"; exon_number "33";
chr14	StringTie	exon	103008472	103008555	1000	-	.	gene_id "MSTRG.60935"; transcript_id "MSTRG.60935.23"; exon_number "34";
chr14	StringTie	exon	103012097	103012188	1000	-	.	gene_id "MSTRG.60935"; transcript_id "MSTRG.60935.23"; exon_number "35";
chr14	StringTie	exon	103021756	103021797	1000	-	.	gene_id "MSTRG.60935"; transcript_id "MSTRG.60935.23"; exon_number "36";
chr14	StringTie	transcript	102931711	103057686	1000	-	.	gene_id "MSTRG.60935"; transcript_id "MSTRG.60935.24";
chr14	StringTie	exon	102931711	102932014	1000	-	.	gene_id "MSTRG.60935"; transcript_id "MSTRG.60935.24"; exon_number "1";
chr14	StringTie	exon	102932182	102933843	1000	-	.	gene_id "MSTRG.60935"; transcript_id "MSTRG.60935.24"; exon_number "2";
chr14	StringTie	exon	102938104	102938174	1000	-	.	gene_id "MSTRG.60935"; transcript_id "MSTRG.60935.24"; exon_number "3";
chr14	StringTie	exon	102938306	102938411	1000	-	.	gene_id "MSTRG.60935"; transcript_id "MSTRG.60935.24"; exon_number "4";
chr14	StringTie	exon	102939610	102939727	1000	-	.	gene_id "MSTRG.60935"; transcript_id "MSTRG.60935.24"; exon_number "5";
chr14	StringTie	exon	102939830	102939947	1000	-	.	gene_id "MSTRG.60935"; transcript_id "MSTRG.60935.24"; exon_number "6";
chr14	StringTie	exon	102940046	102940324	1000	-	.	gene_id "MSTRG.60935"; transcript_id "MSTRG.60935.24"; exon_number "7";
chr14	StringTie	exon	102943891	102944487	1000	-	.	gene_id "MSTRG.60935"; transcript_id "MSTRG.60935.24"; exon_number "8";
chr14	StringTie	exon	102945662	102945724	1000	-	.	gene_id "MSTRG.60935"; transcript_id "MSTRG.60935.24"; exon_number "9";
chr14	StringTie	exon	102946468	102946684	1000	-	.	gene_id "MSTRG.60935"; transcript_id "MSTRG.60935.24"; exon_number "10";
chr14	StringTie	exon	102947721	102947802	1000	-	.	gene_id "MSTRG.60935"; transcript_id "MSTRG.60935.24"; exon_number "11";
chr14	StringTie	exon	102949765	102949904	1000	-	.	gene_id "MSTRG.60935"; transcript_id "MSTRG.60935.24"; exon_number "12";
chr14	StringTie	exon	102950466	102950602	1000	-	.	gene_id "MSTRG.60935"; transcript_id "MSTRG.60935.24"; exon_number "13";
chr14	StringTie	exon	102952498	102952603	1000	-	.	gene_id "MSTRG.60935"; transcript_id "MSTRG.60935.24"; exon_number "14";
chr14	StringTie	exon	102954198	102954275	1000	-	.	gene_id "MSTRG.60935"; transcript_id "MSTRG.60935.24"; exon_number "15";
chr14	StringTie	exon	102954602	102954688	1000	-	.	gene_id "MSTRG.60935"; transcript_id "MSTRG.60935.24"; exon_number "16";
chr14	StringTie	exon	102959631	102959710	1000	-	.	gene_id "MSTRG.60935"; transcript_id "MSTRG.60935.24"; exon_number "17";
chr14	StringTie	exon	102963061	102963155	1000	-	.	gene_id "MSTRG.60935"; transcript_id "MSTRG.60935.24"; exon_number "18";
chr14	StringTie	exon	102964502	102964650	1000	-	.	gene_id "MSTRG.60935"; transcript_id "MSTRG.60935.24"; exon_number "19";
chr14	StringTie	exon	102966282	102966387	1000	-	.	gene_id "MSTRG.60935"; transcript_id "MSTRG.60935.24"; exon_number "20";
chr14	StringTie	exon	102967046	102967170	1000	-	.	gene_id "MSTRG.60935"; transcript_id "MSTRG.60935.24"; exon_number "21";
chr14	StringTie	exon	102968253	102968358	1000	-	.	gene_id "MSTRG.60935"; transcript_id "MSTRG.60935.24"; exon_number "22";
chr14	StringTie	exon	102968472	102968716	1000	-	.	gene_id "MSTRG.60935"; transcript_id "MSTRG.60935.24"; exon_number "23";
chr14	StringTie	exon	102970151	102970261	1000	-	.	gene_id "MSTRG.60935"; transcript_id "MSTRG.60935.24"; exon_number "24";
chr14	StringTie	exon	102971919	102972161	1000	-	.	gene_id "MSTRG.60935"; transcript_id "MSTRG.60935.24"; exon_number "25";
chr14	StringTie	exon	102974016	102974149	1000	-	.	gene_id "MSTRG.60935"; transcript_id "MSTRG.60935.24"; exon_number "26";
chr14	StringTie	exon	102975684	102975803	1000	-	.	gene_id "MSTRG.60935"; transcript_id "MSTRG.60935.24"; exon_number "27";
chr14	StringTie	exon	102975883	102976049	1000	-	.	gene_id "MSTRG.60935"; transcript_id "MSTRG.60935.24"; exon_number "28";
chr14	StringTie	exon	102978126	102978205	1000	-	.	gene_id "MSTRG.60935"; transcript_id "MSTRG.60935.24"; exon_number "29";
chr14	StringTie	exon	102980773	102981021	1000	-	.	gene_id "MSTRG.60935"; transcript_id "MSTRG.60935.24"; exon_number "30";
chr14	StringTie	exon	102983556	102983756	1000	-	.	gene_id "MSTRG.60935"; transcript_id "MSTRG.60935.24"; exon_number "31";
chr14	StringTie	exon	102986487	102986580	1000	-	.	gene_id "MSTRG.60935"; transcript_id "MSTRG.60935.24"; exon_number "32";
chr14	StringTie	exon	102999565	102999713	1000	-	.	gene_id "MSTRG.60935"; transcript_id "MSTRG.60935.24"; exon_number "33";
chr14	StringTie	exon	103003928	103004023	1000	-	.	gene_id "MSTRG.60935"; transcript_id "MSTRG.60935.24"; exon_number "34";
chr14	StringTie	exon	103008472	103008555	1000	-	.	gene_id "MSTRG.60935"; transcript_id "MSTRG.60935.24"; exon_number "35";
chr14	StringTie	exon	103012097	103012188	1000	-	.	gene_id "MSTRG.60935"; transcript_id "MSTRG.60935.24"; exon_number "36";
chr14	StringTie	exon	103056999	103057686	1000	-	.	gene_id "MSTRG.60935"; transcript_id "MSTRG.60935.24"; exon_number "37";
chr14	StringTie	transcript	102931866	103012189	1000	-	.	gene_id "MSTRG.60935"; transcript_id "MSTRG.60935.25";
chr14	StringTie	exon	102931866	102931881	1000	-	.	gene_id "MSTRG.60935"; transcript_id "MSTRG.60935.25"; exon_number "1";
chr14	StringTie	exon	102932252	102933843	1000	-	.	gene_id "MSTRG.60935"; transcript_id "MSTRG.60935.25"; exon_number "2";
chr14	StringTie	exon	102938104	102938174	1000	-	.	gene_id "MSTRG.60935"; transcript_id "MSTRG.60935.25"; exon_number "3";
chr14	StringTie	exon	102938306	102938411	1000	-	.	gene_id "MSTRG.60935"; transcript_id "MSTRG.60935.25"; exon_number "4";
chr14	StringTie	exon	102939610	102939727	1000	-	.	gene_id "MSTRG.60935"; transcript_id "MSTRG.60935.25"; exon_number "5";
chr14	StringTie	exon	102939830	102939947	1000	-	.	gene_id "MSTRG.60935"; transcript_id "MSTRG.60935.25"; exon_number "6";
chr14	StringTie	exon	102940046	102940130	1000	-	.	gene_id "MSTRG.60935"; transcript_id "MSTRG.60935.25"; exon_number "7";
chr14	StringTie	exon	102940227	102940324	1000	-	.	gene_id "MSTRG.60935"; transcript_id "MSTRG.60935.25"; exon_number "8";
chr14	StringTie	exon	102943891	102944487	1000	-	.	gene_id "MSTRG.60935"; transcript_id "MSTRG.60935.25"; exon_number "9";
chr14	StringTie	exon	102945662	102945724	1000	-	.	gene_id "MSTRG.60935"; transcript_id "MSTRG.60935.25"; exon_number "10";
chr14	StringTie	exon	102946468	102946684	1000	-	.	gene_id "MSTRG.60935"; transcript_id "MSTRG.60935.25"; exon_number "11";
chr14	StringTie	exon	102947721	102947802	1000	-	.	gene_id "MSTRG.60935"; transcript_id "MSTRG.60935.25"; exon_number "12";
chr14	StringTie	exon	102949765	102949904	1000	-	.	gene_id "MSTRG.60935"; transcript_id "MSTRG.60935.25"; exon_number "13";
chr14	StringTie	exon	102950466	102950602	1000	-	.	gene_id "MSTRG.60935"; transcript_id "MSTRG.60935.25"; exon_number "14";
chr14	StringTie	exon	102952498	102952603	1000	-	.	gene_id "MSTRG.60935"; transcript_id "MSTRG.60935.25"; exon_number "15";
chr14	StringTie	exon	102954602	102954688	1000	-	.	gene_id "MSTRG.60935"; transcript_id "MSTRG.60935.25"; exon_number "16";
chr14	StringTie	exon	102956240	102956290	1000	-	.	gene_id "MSTRG.60935"; transcript_id "MSTRG.60935.25"; exon_number "17";
chr14	StringTie	exon	102959631	102959710	1000	-	.	gene_id "MSTRG.60935"; transcript_id "MSTRG.60935.25"; exon_number "18";
chr14	StringTie	exon	102963061	102963155	1000	-	.	gene_id "MSTRG.60935"; transcript_id "MSTRG.60935.25"; exon_number "19";
chr14	StringTie	exon	102964502	102964650	1000	-	.	gene_id "MSTRG.60935"; transcript_id "MSTRG.60935.25"; exon_number "20";
chr14	StringTie	exon	102966282	102966387	1000	-	.	gene_id "MSTRG.60935"; transcript_id "MSTRG.60935.25"; exon_number "21";
chr14	StringTie	exon	102967046	102967170	1000	-	.	gene_id "MSTRG.60935"; transcript_id "MSTRG.60935.25"; exon_number "22";
chr14	StringTie	exon	102968253	102968358	1000	-	.	gene_id "MSTRG.60935"; transcript_id "MSTRG.60935.25"; exon_number "23";
chr14	StringTie	exon	102968472	102968716	1000	-	.	gene_id "MSTRG.60935"; transcript_id "MSTRG.60935.25"; exon_number "24";
chr14	StringTie	exon	102970148	102970261	1000	-	.	gene_id "MSTRG.60935"; transcript_id "MSTRG.60935.25"; exon_number "25";
chr14	StringTie	exon	102971919	102972161	1000	-	.	gene_id "MSTRG.60935"; transcript_id "MSTRG.60935.25"; exon_number "26";
chr14	StringTie	exon	102974016	102974149	1000	-	.	gene_id "MSTRG.60935"; transcript_id "MSTRG.60935.25"; exon_number "27";
chr14	StringTie	exon	102975684	102975803	1000	-	.	gene_id "MSTRG.60935"; transcript_id "MSTRG.60935.25"; exon_number "28";
chr14	StringTie	exon	102975883	102976049	1000	-	.	gene_id "MSTRG.60935"; transcript_id "MSTRG.60935.25"; exon_number "29";
chr14	StringTie	exon	102978126	102978205	1000	-	.	gene_id "MSTRG.60935"; transcript_id "MSTRG.60935.25"; exon_number "30";
chr14	StringTie	exon	102980773	102981021	1000	-	.	gene_id "MSTRG.60935"; transcript_id "MSTRG.60935.25"; exon_number "31";
chr14	StringTie	exon	102983556	102983756	1000	-	.	gene_id "MSTRG.60935"; transcript_id "MSTRG.60935.25"; exon_number "32";
chr14	StringTie	exon	102986487	102986580	1000	-	.	gene_id "MSTRG.60935"; transcript_id "MSTRG.60935.25"; exon_number "33";
chr14	StringTie	exon	102999565	102999713	1000	-	.	gene_id "MSTRG.60935"; transcript_id "MSTRG.60935.25"; exon_number "34";
chr14	StringTie	exon	103003928	103004023	1000	-	.	gene_id "MSTRG.60935"; transcript_id "MSTRG.60935.25"; exon_number "35";
chr14	StringTie	exon	103008472	103008555	1000	-	.	gene_id "MSTRG.60935"; transcript_id "MSTRG.60935.25"; exon_number "36";
chr14	StringTie	exon	103012097	103012189	1000	-	.	gene_id "MSTRG.60935"; transcript_id "MSTRG.60935.25"; exon_number "37";
chr14	StringTie	transcript	102932284	103012322	1000	-	.	gene_id "MSTRG.60935"; transcript_id "MSTRG.60935.26";
chr14	StringTie	exon	102932284	102933843	1000	-	.	gene_id "MSTRG.60935"; transcript_id "MSTRG.60935.26"; exon_number "1";
chr14	StringTie	exon	102938104	102938174	1000	-	.	gene_id "MSTRG.60935"; transcript_id "MSTRG.60935.26"; exon_number "2";
chr14	StringTie	exon	102938306	102938411	1000	-	.	gene_id "MSTRG.60935"; transcript_id "MSTRG.60935.26"; exon_number "3";
chr14	StringTie	exon	102939610	102939727	1000	-	.	gene_id "MSTRG.60935"; transcript_id "MSTRG.60935.26"; exon_number "4";
chr14	StringTie	exon	102939830	102939947	1000	-	.	gene_id "MSTRG.60935"; transcript_id "MSTRG.60935.26"; exon_number "5";
chr14	StringTie	exon	102940046	102940130	1000	-	.	gene_id "MSTRG.60935"; transcript_id "MSTRG.60935.26"; exon_number "6";
chr14	StringTie	exon	102940227	102940324	1000	-	.	gene_id "MSTRG.60935"; transcript_id "MSTRG.60935.26"; exon_number "7";
chr14	StringTie	exon	102943891	102944487	1000	-	.	gene_id "MSTRG.60935"; transcript_id "MSTRG.60935.26"; exon_number "8";
chr14	StringTie	exon	102945662	102945724	1000	-	.	gene_id "MSTRG.60935"; transcript_id "MSTRG.60935.26"; exon_number "9";
chr14	StringTie	exon	102946468	102946684	1000	-	.	gene_id "MSTRG.60935"; transcript_id "MSTRG.60935.26"; exon_number "10";
chr14	StringTie	exon	102947721	102947802	1000	-	.	gene_id "MSTRG.60935"; transcript_id "MSTRG.60935.26"; exon_number "11";
chr14	StringTie	exon	102949765	102949904	1000	-	.	gene_id "MSTRG.60935"; transcript_id "MSTRG.60935.26"; exon_number "12";
chr14	StringTie	exon	102950466	102950602	1000	-	.	gene_id "MSTRG.60935"; transcript_id "MSTRG.60935.26"; exon_number "13";
chr14	StringTie	exon	102952498	102952603	1000	-	.	gene_id "MSTRG.60935"; transcript_id "MSTRG.60935.26"; exon_number "14";
chr14	StringTie	exon	102954198	102954275	1000	-	.	gene_id "MSTRG.60935"; transcript_id "MSTRG.60935.26"; exon_number "15";
chr14	StringTie	exon	102954602	102954688	1000	-	.	gene_id "MSTRG.60935"; transcript_id "MSTRG.60935.26"; exon_number "16";
chr14	StringTie	exon	102956240	102956290	1000	-	.	gene_id "MSTRG.60935"; transcript_id "MSTRG.60935.26"; exon_number "17";
chr14	StringTie	exon	102959631	102959710	1000	-	.	gene_id "MSTRG.60935"; transcript_id "MSTRG.60935.26"; exon_number "18";
chr14	StringTie	exon	102963061	102963155	1000	-	.	gene_id "MSTRG.60935"; transcript_id "MSTRG.60935.26"; exon_number "19";
chr14	StringTie	exon	102964502	102964650	1000	-	.	gene_id "MSTRG.60935"; transcript_id "MSTRG.60935.26"; exon_number "20";
chr14	StringTie	exon	102966282	102966387	1000	-	.	gene_id "MSTRG.60935"; transcript_id "MSTRG.60935.26"; exon_number "21";
chr14	StringTie	exon	102967046	102967170	1000	-	.	gene_id "MSTRG.60935"; transcript_id "MSTRG.60935.26"; exon_number "22";
chr14	StringTie	exon	102968253	102968358	1000	-	.	gene_id "MSTRG.60935"; transcript_id "MSTRG.60935.26"; exon_number "23";
chr14	StringTie	exon	102968472	102968716	1000	-	.	gene_id "MSTRG.60935"; transcript_id "MSTRG.60935.26"; exon_number "24";
chr14	StringTie	exon	102970151	102970261	1000	-	.	gene_id "MSTRG.60935"; transcript_id "MSTRG.60935.26"; exon_number "25";
chr14	StringTie	exon	102971919	102972161	1000	-	.	gene_id "MSTRG.60935"; transcript_id "MSTRG.60935.26"; exon_number "26";
chr14	StringTie	exon	102974016	102974149	1000	-	.	gene_id "MSTRG.60935"; transcript_id "MSTRG.60935.26"; exon_number "27";
chr14	StringTie	exon	102975684	102975803	1000	-	.	gene_id "MSTRG.60935"; transcript_id "MSTRG.60935.26"; exon_number "28";
chr14	StringTie	exon	102975883	102976049	1000	-	.	gene_id "MSTRG.60935"; transcript_id "MSTRG.60935.26"; exon_number "29";
chr14	StringTie	exon	102978126	102978205	1000	-	.	gene_id "MSTRG.60935"; transcript_id "MSTRG.60935.26"; exon_number "30";
chr14	StringTie	exon	102980773	102981021	1000	-	.	gene_id "MSTRG.60935"; transcript_id "MSTRG.60935.26"; exon_number "31";
chr14	StringTie	exon	102983556	102983756	1000	-	.	gene_id "MSTRG.60935"; transcript_id "MSTRG.60935.26"; exon_number "32";
chr14	StringTie	exon	102986487	102986580	1000	-	.	gene_id "MSTRG.60935"; transcript_id "MSTRG.60935.26"; exon_number "33";
chr14	StringTie	exon	102999565	102999713	1000	-	.	gene_id "MSTRG.60935"; transcript_id "MSTRG.60935.26"; exon_number "34";
chr14	StringTie	exon	103003928	103004023	1000	-	.	gene_id "MSTRG.60935"; transcript_id "MSTRG.60935.26"; exon_number "35";
chr14	StringTie	exon	103008472	103008555	1000	-	.	gene_id "MSTRG.60935"; transcript_id "MSTRG.60935.26"; exon_number "36";
chr14	StringTie	exon	103012097	103012322	1000	-	.	gene_id "MSTRG.60935"; transcript_id "MSTRG.60935.26"; exon_number "37";
chr14	StringTie	transcript	102932308	103014939	1000	-	.	gene_id "MSTRG.60935"; transcript_id "MSTRG.60935.27";
chr14	StringTie	exon	102932308	102933843	1000	-	.	gene_id "MSTRG.60935"; transcript_id "MSTRG.60935.27"; exon_number "1";
chr14	StringTie	exon	102938104	102938174	1000	-	.	gene_id "MSTRG.60935"; transcript_id "MSTRG.60935.27"; exon_number "2";
chr14	StringTie	exon	102938306	102938411	1000	-	.	gene_id "MSTRG.60935"; transcript_id "MSTRG.60935.27"; exon_number "3";
chr14	StringTie	exon	102939610	102939727	1000	-	.	gene_id "MSTRG.60935"; transcript_id "MSTRG.60935.27"; exon_number "4";
chr14	StringTie	exon	102939830	102939947	1000	-	.	gene_id "MSTRG.60935"; transcript_id "MSTRG.60935.27"; exon_number "5";
chr14	StringTie	exon	102940046	102940130	1000	-	.	gene_id "MSTRG.60935"; transcript_id "MSTRG.60935.27"; exon_number "6";
chr14	StringTie	exon	102940227	102940324	1000	-	.	gene_id "MSTRG.60935"; transcript_id "MSTRG.60935.27"; exon_number "7";
chr14	StringTie	exon	102943891	102944487	1000	-	.	gene_id "MSTRG.60935"; transcript_id "MSTRG.60935.27"; exon_number "8";
chr14	StringTie	exon	102945662	102945724	1000	-	.	gene_id "MSTRG.60935"; transcript_id "MSTRG.60935.27"; exon_number "9";
chr14	StringTie	exon	102946468	102946684	1000	-	.	gene_id "MSTRG.60935"; transcript_id "MSTRG.60935.27"; exon_number "10";
chr14	StringTie	exon	102947721	102947802	1000	-	.	gene_id "MSTRG.60935"; transcript_id "MSTRG.60935.27"; exon_number "11";
chr14	StringTie	exon	102949765	102949904	1000	-	.	gene_id "MSTRG.60935"; transcript_id "MSTRG.60935.27"; exon_number "12";
chr14	StringTie	exon	102950466	102950602	1000	-	.	gene_id "MSTRG.60935"; transcript_id "MSTRG.60935.27"; exon_number "13";
chr14	StringTie	exon	102952498	102952603	1000	-	.	gene_id "MSTRG.60935"; transcript_id "MSTRG.60935.27"; exon_number "14";
chr14	StringTie	exon	102954602	102954688	1000	-	.	gene_id "MSTRG.60935"; transcript_id "MSTRG.60935.27"; exon_number "15";
chr14	StringTie	exon	102959631	102959710	1000	-	.	gene_id "MSTRG.60935"; transcript_id "MSTRG.60935.27"; exon_number "16";
chr14	StringTie	exon	102963061	102963155	1000	-	.	gene_id "MSTRG.60935"; transcript_id "MSTRG.60935.27"; exon_number "17";
chr14	StringTie	exon	102964502	102964650	1000	-	.	gene_id "MSTRG.60935"; transcript_id "MSTRG.60935.27"; exon_number "18";
chr14	StringTie	exon	102966282	102966387	1000	-	.	gene_id "MSTRG.60935"; transcript_id "MSTRG.60935.27"; exon_number "19";
chr14	StringTie	exon	102967046	102967170	1000	-	.	gene_id "MSTRG.60935"; transcript_id "MSTRG.60935.27"; exon_number "20";
chr14	StringTie	exon	102968253	102968358	1000	-	.	gene_id "MSTRG.60935"; transcript_id "MSTRG.60935.27"; exon_number "21";
chr14	StringTie	exon	102968472	102968716	1000	-	.	gene_id "MSTRG.60935"; transcript_id "MSTRG.60935.27"; exon_number "22";
chr14	StringTie	exon	102970151	102970261	1000	-	.	gene_id "MSTRG.60935"; transcript_id "MSTRG.60935.27"; exon_number "23";
chr14	StringTie	exon	102971919	102972161	1000	-	.	gene_id "MSTRG.60935"; transcript_id "MSTRG.60935.27"; exon_number "24";
chr14	StringTie	exon	102974016	102974149	1000	-	.	gene_id "MSTRG.60935"; transcript_id "MSTRG.60935.27"; exon_number "25";
chr14	StringTie	exon	102975684	102975803	1000	-	.	gene_id "MSTRG.60935"; transcript_id "MSTRG.60935.27"; exon_number "26";
chr14	StringTie	exon	102975883	102976049	1000	-	.	gene_id "MSTRG.60935"; transcript_id "MSTRG.60935.27"; exon_number "27";
chr14	StringTie	exon	102978126	102978205	1000	-	.	gene_id "MSTRG.60935"; transcript_id "MSTRG.60935.27"; exon_number "28";
chr14	StringTie	exon	102980773	102981021	1000	-	.	gene_id "MSTRG.60935"; transcript_id "MSTRG.60935.27"; exon_number "29";
chr14	StringTie	exon	102983556	102983756	1000	-	.	gene_id "MSTRG.60935"; transcript_id "MSTRG.60935.27"; exon_number "30";
chr14	StringTie	exon	102986487	102986580	1000	-	.	gene_id "MSTRG.60935"; transcript_id "MSTRG.60935.27"; exon_number "31";
chr14	StringTie	exon	102999565	102999713	1000	-	.	gene_id "MSTRG.60935"; transcript_id "MSTRG.60935.27"; exon_number "32";
chr14	StringTie	exon	103003928	103004023	1000	-	.	gene_id "MSTRG.60935"; transcript_id "MSTRG.60935.27"; exon_number "33";
chr14	StringTie	exon	103008472	103008555	1000	-	.	gene_id "MSTRG.60935"; transcript_id "MSTRG.60935.27"; exon_number "34";
chr14	StringTie	exon	103012097	103012188	1000	-	.	gene_id "MSTRG.60935"; transcript_id "MSTRG.60935.27"; exon_number "35";
chr14	StringTie	exon	103014922	103014939	1000	-	.	gene_id "MSTRG.60935"; transcript_id "MSTRG.60935.27"; exon_number "36";
chr14	StringTie	transcript	102932324	103013234	1000	-	.	gene_id "MSTRG.60935"; transcript_id "MSTRG.60935.28";
chr14	StringTie	exon	102932324	102933843	1000	-	.	gene_id "MSTRG.60935"; transcript_id "MSTRG.60935.28"; exon_number "1";
chr14	StringTie	exon	102938104	102938174	1000	-	.	gene_id "MSTRG.60935"; transcript_id "MSTRG.60935.28"; exon_number "2";
chr14	StringTie	exon	102938306	102938411	1000	-	.	gene_id "MSTRG.60935"; transcript_id "MSTRG.60935.28"; exon_number "3";
chr14	StringTie	exon	102939610	102939727	1000	-	.	gene_id "MSTRG.60935"; transcript_id "MSTRG.60935.28"; exon_number "4";
chr14	StringTie	exon	102939830	102939947	1000	-	.	gene_id "MSTRG.60935"; transcript_id "MSTRG.60935.28"; exon_number "5";
chr14	StringTie	exon	102940046	102940130	1000	-	.	gene_id "MSTRG.60935"; transcript_id "MSTRG.60935.28"; exon_number "6";
chr14	StringTie	exon	102940227	102940324	1000	-	.	gene_id "MSTRG.60935"; transcript_id "MSTRG.60935.28"; exon_number "7";
chr14	StringTie	exon	102943891	102944487	1000	-	.	gene_id "MSTRG.60935"; transcript_id "MSTRG.60935.28"; exon_number "8";
chr14	StringTie	exon	102945662	102945724	1000	-	.	gene_id "MSTRG.60935"; transcript_id "MSTRG.60935.28"; exon_number "9";
chr14	StringTie	exon	102946468	102946684	1000	-	.	gene_id "MSTRG.60935"; transcript_id "MSTRG.60935.28"; exon_number "10";
chr14	StringTie	exon	102947721	102947802	1000	-	.	gene_id "MSTRG.60935"; transcript_id "MSTRG.60935.28"; exon_number "11";
chr14	StringTie	exon	102949765	102949904	1000	-	.	gene_id "MSTRG.60935"; transcript_id "MSTRG.60935.28"; exon_number "12";
chr14	StringTie	exon	102950466	102950602	1000	-	.	gene_id "MSTRG.60935"; transcript_id "MSTRG.60935.28"; exon_number "13";
chr14	StringTie	exon	102952498	102952603	1000	-	.	gene_id "MSTRG.60935"; transcript_id "MSTRG.60935.28"; exon_number "14";
chr14	StringTie	exon	102954602	102954688	1000	-	.	gene_id "MSTRG.60935"; transcript_id "MSTRG.60935.28"; exon_number "15";
chr14	StringTie	exon	102959631	102959710	1000	-	.	gene_id "MSTRG.60935"; transcript_id "MSTRG.60935.28"; exon_number "16";
chr14	StringTie	exon	102963061	102963155	1000	-	.	gene_id "MSTRG.60935"; transcript_id "MSTRG.60935.28"; exon_number "17";
chr14	StringTie	exon	102964502	102964650	1000	-	.	gene_id "MSTRG.60935"; transcript_id "MSTRG.60935.28"; exon_number "18";
chr14	StringTie	exon	102966282	102966387	1000	-	.	gene_id "MSTRG.60935"; transcript_id "MSTRG.60935.28"; exon_number "19";
chr14	StringTie	exon	102967046	102967170	1000	-	.	gene_id "MSTRG.60935"; transcript_id "MSTRG.60935.28"; exon_number "20";
chr14	StringTie	exon	102968253	102968358	1000	-	.	gene_id "MSTRG.60935"; transcript_id "MSTRG.60935.28"; exon_number "21";
chr14	StringTie	exon	102968472	102968716	1000	-	.	gene_id "MSTRG.60935"; transcript_id "MSTRG.60935.28"; exon_number "22";
chr14	StringTie	exon	102970151	102970261	1000	-	.	gene_id "MSTRG.60935"; transcript_id "MSTRG.60935.28"; exon_number "23";
chr14	StringTie	exon	102971919	102972161	1000	-	.	gene_id "MSTRG.60935"; transcript_id "MSTRG.60935.28"; exon_number "24";
chr14	StringTie	exon	102974016	102974149	1000	-	.	gene_id "MSTRG.60935"; transcript_id "MSTRG.60935.28"; exon_number "25";
chr14	StringTie	exon	102975684	102975803	1000	-	.	gene_id "MSTRG.60935"; transcript_id "MSTRG.60935.28"; exon_number "26";
chr14	StringTie	exon	102975883	102976049	1000	-	.	gene_id "MSTRG.60935"; transcript_id "MSTRG.60935.28"; exon_number "27";
chr14	StringTie	exon	102978126	102978205	1000	-	.	gene_id "MSTRG.60935"; transcript_id "MSTRG.60935.28"; exon_number "28";
chr14	StringTie	exon	102980773	102981021	1000	-	.	gene_id "MSTRG.60935"; transcript_id "MSTRG.60935.28"; exon_number "29";
chr14	StringTie	exon	102983556	102983756	1000	-	.	gene_id "MSTRG.60935"; transcript_id "MSTRG.60935.28"; exon_number "30";
chr14	StringTie	exon	102986487	102986580	1000	-	.	gene_id "MSTRG.60935"; transcript_id "MSTRG.60935.28"; exon_number "31";
chr14	StringTie	exon	102999565	102999713	1000	-	.	gene_id "MSTRG.60935"; transcript_id "MSTRG.60935.28"; exon_number "32";
chr14	StringTie	exon	103003928	103004023	1000	-	.	gene_id "MSTRG.60935"; transcript_id "MSTRG.60935.28"; exon_number "33";
chr14	StringTie	exon	103008472	103008555	1000	-	.	gene_id "MSTRG.60935"; transcript_id "MSTRG.60935.28"; exon_number "34";
chr14	StringTie	exon	103012097	103012188	1000	-	.	gene_id "MSTRG.60935"; transcript_id "MSTRG.60935.28"; exon_number "35";
chr14	StringTie	exon	103013210	103013234	1000	-	.	gene_id "MSTRG.60935"; transcript_id "MSTRG.60935.28"; exon_number "36";
chr14	StringTie	transcript	102932327	103012196	1000	-	.	gene_id "MSTRG.60935"; transcript_id "MSTRG.60935.29";
chr14	StringTie	exon	102932327	102933843	1000	-	.	gene_id "MSTRG.60935"; transcript_id "MSTRG.60935.29"; exon_number "1";
chr14	StringTie	exon	102938104	102938174	1000	-	.	gene_id "MSTRG.60935"; transcript_id "MSTRG.60935.29"; exon_number "2";
chr14	StringTie	exon	102938306	102938411	1000	-	.	gene_id "MSTRG.60935"; transcript_id "MSTRG.60935.29"; exon_number "3";
chr14	StringTie	exon	102939610	102939727	1000	-	.	gene_id "MSTRG.60935"; transcript_id "MSTRG.60935.29"; exon_number "4";
chr14	StringTie	exon	102939830	102939947	1000	-	.	gene_id "MSTRG.60935"; transcript_id "MSTRG.60935.29"; exon_number "5";
chr14	StringTie	exon	102940046	102940142	1000	-	.	gene_id "MSTRG.60935"; transcript_id "MSTRG.60935.29"; exon_number "6";
chr14	StringTie	exon	102940227	102940324	1000	-	.	gene_id "MSTRG.60935"; transcript_id "MSTRG.60935.29"; exon_number "7";
chr14	StringTie	exon	102943891	102944487	1000	-	.	gene_id "MSTRG.60935"; transcript_id "MSTRG.60935.29"; exon_number "8";
chr14	StringTie	exon	102945662	102945724	1000	-	.	gene_id "MSTRG.60935"; transcript_id "MSTRG.60935.29"; exon_number "9";
chr14	StringTie	exon	102946468	102946684	1000	-	.	gene_id "MSTRG.60935"; transcript_id "MSTRG.60935.29"; exon_number "10";
chr14	StringTie	exon	102947721	102947802	1000	-	.	gene_id "MSTRG.60935"; transcript_id "MSTRG.60935.29"; exon_number "11";
chr14	StringTie	exon	102949765	102949904	1000	-	.	gene_id "MSTRG.60935"; transcript_id "MSTRG.60935.29"; exon_number "12";
chr14	StringTie	exon	102950466	102950602	1000	-	.	gene_id "MSTRG.60935"; transcript_id "MSTRG.60935.29"; exon_number "13";
chr14	StringTie	exon	102952498	102952603	1000	-	.	gene_id "MSTRG.60935"; transcript_id "MSTRG.60935.29"; exon_number "14";
chr14	StringTie	exon	102954198	102954275	1000	-	.	gene_id "MSTRG.60935"; transcript_id "MSTRG.60935.29"; exon_number "15";
chr14	StringTie	exon	102954602	102954688	1000	-	.	gene_id "MSTRG.60935"; transcript_id "MSTRG.60935.29"; exon_number "16";
chr14	StringTie	exon	102959631	102959710	1000	-	.	gene_id "MSTRG.60935"; transcript_id "MSTRG.60935.29"; exon_number "17";
chr14	StringTie	exon	102963061	102963155	1000	-	.	gene_id "MSTRG.60935"; transcript_id "MSTRG.60935.29"; exon_number "18";
chr14	StringTie	exon	102964502	102964650	1000	-	.	gene_id "MSTRG.60935"; transcript_id "MSTRG.60935.29"; exon_number "19";
chr14	StringTie	exon	102966282	102966387	1000	-	.	gene_id "MSTRG.60935"; transcript_id "MSTRG.60935.29"; exon_number "20";
chr14	StringTie	exon	102967046	102967170	1000	-	.	gene_id "MSTRG.60935"; transcript_id "MSTRG.60935.29"; exon_number "21";
chr14	StringTie	exon	102968253	102968358	1000	-	.	gene_id "MSTRG.60935"; transcript_id "MSTRG.60935.29"; exon_number "22";
chr14	StringTie	exon	102968472	102968716	1000	-	.	gene_id "MSTRG.60935"; transcript_id "MSTRG.60935.29"; exon_number "23";
chr14	StringTie	exon	102970151	102970261	1000	-	.	gene_id "MSTRG.60935"; transcript_id "MSTRG.60935.29"; exon_number "24";
chr14	StringTie	exon	102971919	102972161	1000	-	.	gene_id "MSTRG.60935"; transcript_id "MSTRG.60935.29"; exon_number "25";
chr14	StringTie	exon	102974016	102974149	1000	-	.	gene_id "MSTRG.60935"; transcript_id "MSTRG.60935.29"; exon_number "26";
chr14	StringTie	exon	102975684	102975803	1000	-	.	gene_id "MSTRG.60935"; transcript_id "MSTRG.60935.29"; exon_number "27";
chr14	StringTie	exon	102975883	102976049	1000	-	.	gene_id "MSTRG.60935"; transcript_id "MSTRG.60935.29"; exon_number "28";
chr14	StringTie	exon	102978126	102978205	1000	-	.	gene_id "MSTRG.60935"; transcript_id "MSTRG.60935.29"; exon_number "29";
chr14	StringTie	exon	102980773	102981021	1000	-	.	gene_id "MSTRG.60935"; transcript_id "MSTRG.60935.29"; exon_number "30";
chr14	StringTie	exon	102983556	102983756	1000	-	.	gene_id "MSTRG.60935"; transcript_id "MSTRG.60935.29"; exon_number "31";
chr14	StringTie	exon	102986487	102986580	1000	-	.	gene_id "MSTRG.60935"; transcript_id "MSTRG.60935.29"; exon_number "32";
chr14	StringTie	exon	102999565	102999713	1000	-	.	gene_id "MSTRG.60935"; transcript_id "MSTRG.60935.29"; exon_number "33";
chr14	StringTie	exon	103003928	103004023	1000	-	.	gene_id "MSTRG.60935"; transcript_id "MSTRG.60935.29"; exon_number "34";
chr14	StringTie	exon	103008472	103008555	1000	-	.	gene_id "MSTRG.60935"; transcript_id "MSTRG.60935.29"; exon_number "35";
chr14	StringTie	exon	103012097	103012196	1000	-	.	gene_id "MSTRG.60935"; transcript_id "MSTRG.60935.29"; exon_number "36";
chr14	StringTie	transcript	102930550	102930842	1000	-	.	gene_id "MSTRG.60935"; transcript_id "MSTRG.60935.3";
chr14	StringTie	exon	102930550	102930596	1000	-	.	gene_id "MSTRG.60935"; transcript_id "MSTRG.60935.3"; exon_number "1";
chr14	StringTie	exon	102930689	102930842	1000	-	.	gene_id "MSTRG.60935"; transcript_id "MSTRG.60935.3"; exon_number "2";
chr14	StringTie	transcript	102932333	103057346	1000	-	.	gene_id "MSTRG.60935"; transcript_id "MSTRG.60935.30";
chr14	StringTie	exon	102932333	102933843	1000	-	.	gene_id "MSTRG.60935"; transcript_id "MSTRG.60935.30"; exon_number "1";
chr14	StringTie	exon	102938104	102938174	1000	-	.	gene_id "MSTRG.60935"; transcript_id "MSTRG.60935.30"; exon_number "2";
chr14	StringTie	exon	102938306	102938411	1000	-	.	gene_id "MSTRG.60935"; transcript_id "MSTRG.60935.30"; exon_number "3";
chr14	StringTie	exon	102939610	102939727	1000	-	.	gene_id "MSTRG.60935"; transcript_id "MSTRG.60935.30"; exon_number "4";
chr14	StringTie	exon	102939830	102939947	1000	-	.	gene_id "MSTRG.60935"; transcript_id "MSTRG.60935.30"; exon_number "5";
chr14	StringTie	exon	102940046	102940130	1000	-	.	gene_id "MSTRG.60935"; transcript_id "MSTRG.60935.30"; exon_number "6";
chr14	StringTie	exon	102940227	102940324	1000	-	.	gene_id "MSTRG.60935"; transcript_id "MSTRG.60935.30"; exon_number "7";
chr14	StringTie	exon	102943891	102944487	1000	-	.	gene_id "MSTRG.60935"; transcript_id "MSTRG.60935.30"; exon_number "8";
chr14	StringTie	exon	102945662	102945724	1000	-	.	gene_id "MSTRG.60935"; transcript_id "MSTRG.60935.30"; exon_number "9";
chr14	StringTie	exon	102946468	102946684	1000	-	.	gene_id "MSTRG.60935"; transcript_id "MSTRG.60935.30"; exon_number "10";
chr14	StringTie	exon	102947721	102947802	1000	-	.	gene_id "MSTRG.60935"; transcript_id "MSTRG.60935.30"; exon_number "11";
chr14	StringTie	exon	102949765	102949904	1000	-	.	gene_id "MSTRG.60935"; transcript_id "MSTRG.60935.30"; exon_number "12";
chr14	StringTie	exon	102950466	102950602	1000	-	.	gene_id "MSTRG.60935"; transcript_id "MSTRG.60935.30"; exon_number "13";
chr14	StringTie	exon	102952498	102952603	1000	-	.	gene_id "MSTRG.60935"; transcript_id "MSTRG.60935.30"; exon_number "14";
chr14	StringTie	exon	102954602	102954688	1000	-	.	gene_id "MSTRG.60935"; transcript_id "MSTRG.60935.30"; exon_number "15";
chr14	StringTie	exon	102959631	102959710	1000	-	.	gene_id "MSTRG.60935"; transcript_id "MSTRG.60935.30"; exon_number "16";
chr14	StringTie	exon	102963061	102963155	1000	-	.	gene_id "MSTRG.60935"; transcript_id "MSTRG.60935.30"; exon_number "17";
chr14	StringTie	exon	102964502	102964650	1000	-	.	gene_id "MSTRG.60935"; transcript_id "MSTRG.60935.30"; exon_number "18";
chr14	StringTie	exon	102966282	102966387	1000	-	.	gene_id "MSTRG.60935"; transcript_id "MSTRG.60935.30"; exon_number "19";
chr14	StringTie	exon	102967046	102967170	1000	-	.	gene_id "MSTRG.60935"; transcript_id "MSTRG.60935.30"; exon_number "20";
chr14	StringTie	exon	102968253	102968358	1000	-	.	gene_id "MSTRG.60935"; transcript_id "MSTRG.60935.30"; exon_number "21";
chr14	StringTie	exon	102968472	102968716	1000	-	.	gene_id "MSTRG.60935"; transcript_id "MSTRG.60935.30"; exon_number "22";
chr14	StringTie	exon	102970148	102970261	1000	-	.	gene_id "MSTRG.60935"; transcript_id "MSTRG.60935.30"; exon_number "23";
chr14	StringTie	exon	102971919	102972161	1000	-	.	gene_id "MSTRG.60935"; transcript_id "MSTRG.60935.30"; exon_number "24";
chr14	StringTie	exon	102974016	102974149	1000	-	.	gene_id "MSTRG.60935"; transcript_id "MSTRG.60935.30"; exon_number "25";
chr14	StringTie	exon	102975684	102975803	1000	-	.	gene_id "MSTRG.60935"; transcript_id "MSTRG.60935.30"; exon_number "26";
chr14	StringTie	exon	102975883	102976049	1000	-	.	gene_id "MSTRG.60935"; transcript_id "MSTRG.60935.30"; exon_number "27";
chr14	StringTie	exon	102978126	102978205	1000	-	.	gene_id "MSTRG.60935"; transcript_id "MSTRG.60935.30"; exon_number "28";
chr14	StringTie	exon	102980773	102981021	1000	-	.	gene_id "MSTRG.60935"; transcript_id "MSTRG.60935.30"; exon_number "29";
chr14	StringTie	exon	102983556	102983756	1000	-	.	gene_id "MSTRG.60935"; transcript_id "MSTRG.60935.30"; exon_number "30";
chr14	StringTie	exon	102986487	102986580	1000	-	.	gene_id "MSTRG.60935"; transcript_id "MSTRG.60935.30"; exon_number "31";
chr14	StringTie	exon	102999565	102999713	1000	-	.	gene_id "MSTRG.60935"; transcript_id "MSTRG.60935.30"; exon_number "32";
chr14	StringTie	exon	103003928	103004023	1000	-	.	gene_id "MSTRG.60935"; transcript_id "MSTRG.60935.30"; exon_number "33";
chr14	StringTie	exon	103008472	103008555	1000	-	.	gene_id "MSTRG.60935"; transcript_id "MSTRG.60935.30"; exon_number "34";
chr14	StringTie	exon	103012097	103012188	1000	-	.	gene_id "MSTRG.60935"; transcript_id "MSTRG.60935.30"; exon_number "35";
chr14	StringTie	exon	103056999	103057346	1000	-	.	gene_id "MSTRG.60935"; transcript_id "MSTRG.60935.30"; exon_number "36";
chr14	StringTie	transcript	102932334	102954277	1000	-	.	gene_id "MSTRG.60935"; transcript_id "MSTRG.60935.31";
chr14	StringTie	exon	102932334	102933843	1000	-	.	gene_id "MSTRG.60935"; transcript_id "MSTRG.60935.31"; exon_number "1";
chr14	StringTie	exon	102938104	102938174	1000	-	.	gene_id "MSTRG.60935"; transcript_id "MSTRG.60935.31"; exon_number "2";
chr14	StringTie	exon	102938306	102938411	1000	-	.	gene_id "MSTRG.60935"; transcript_id "MSTRG.60935.31"; exon_number "3";
chr14	StringTie	exon	102939610	102939727	1000	-	.	gene_id "MSTRG.60935"; transcript_id "MSTRG.60935.31"; exon_number "4";
chr14	StringTie	exon	102939830	102939947	1000	-	.	gene_id "MSTRG.60935"; transcript_id "MSTRG.60935.31"; exon_number "5";
chr14	StringTie	exon	102940046	102940130	1000	-	.	gene_id "MSTRG.60935"; transcript_id "MSTRG.60935.31"; exon_number "6";
chr14	StringTie	exon	102940227	102944487	1000	-	.	gene_id "MSTRG.60935"; transcript_id "MSTRG.60935.31"; exon_number "7";
chr14	StringTie	exon	102945174	102945724	1000	-	.	gene_id "MSTRG.60935"; transcript_id "MSTRG.60935.31"; exon_number "8";
chr14	StringTie	exon	102946468	102946684	1000	-	.	gene_id "MSTRG.60935"; transcript_id "MSTRG.60935.31"; exon_number "9";
chr14	StringTie	exon	102947721	102947802	1000	-	.	gene_id "MSTRG.60935"; transcript_id "MSTRG.60935.31"; exon_number "10";
chr14	StringTie	exon	102949765	102949904	1000	-	.	gene_id "MSTRG.60935"; transcript_id "MSTRG.60935.31"; exon_number "11";
chr14	StringTie	exon	102950466	102950602	1000	-	.	gene_id "MSTRG.60935"; transcript_id "MSTRG.60935.31"; exon_number "12";
chr14	StringTie	exon	102952498	102952603	1000	-	.	gene_id "MSTRG.60935"; transcript_id "MSTRG.60935.31"; exon_number "13";
chr14	StringTie	exon	102954198	102954277	1000	-	.	gene_id "MSTRG.60935"; transcript_id "MSTRG.60935.31"; exon_number "14";
chr14	StringTie	transcript	102932341	103057388	1000	-	.	gene_id "MSTRG.60935"; transcript_id "MSTRG.60935.32";
chr14	StringTie	exon	102932341	102933843	1000	-	.	gene_id "MSTRG.60935"; transcript_id "MSTRG.60935.32"; exon_number "1";
chr14	StringTie	exon	102938104	102938174	1000	-	.	gene_id "MSTRG.60935"; transcript_id "MSTRG.60935.32"; exon_number "2";
chr14	StringTie	exon	102938306	102938409	1000	-	.	gene_id "MSTRG.60935"; transcript_id "MSTRG.60935.32"; exon_number "3";
chr14	StringTie	exon	102939610	102939727	1000	-	.	gene_id "MSTRG.60935"; transcript_id "MSTRG.60935.32"; exon_number "4";
chr14	StringTie	exon	102939830	102939947	1000	-	.	gene_id "MSTRG.60935"; transcript_id "MSTRG.60935.32"; exon_number "5";
chr14	StringTie	exon	102940046	102940130	1000	-	.	gene_id "MSTRG.60935"; transcript_id "MSTRG.60935.32"; exon_number "6";
chr14	StringTie	exon	102940227	102940324	1000	-	.	gene_id "MSTRG.60935"; transcript_id "MSTRG.60935.32"; exon_number "7";
chr14	StringTie	exon	102943891	102944487	1000	-	.	gene_id "MSTRG.60935"; transcript_id "MSTRG.60935.32"; exon_number "8";
chr14	StringTie	exon	102945662	102945724	1000	-	.	gene_id "MSTRG.60935"; transcript_id "MSTRG.60935.32"; exon_number "9";
chr14	StringTie	exon	102946468	102946684	1000	-	.	gene_id "MSTRG.60935"; transcript_id "MSTRG.60935.32"; exon_number "10";
chr14	StringTie	exon	102947721	102947802	1000	-	.	gene_id "MSTRG.60935"; transcript_id "MSTRG.60935.32"; exon_number "11";
chr14	StringTie	exon	102949765	102949904	1000	-	.	gene_id "MSTRG.60935"; transcript_id "MSTRG.60935.32"; exon_number "12";
chr14	StringTie	exon	102950466	102950602	1000	-	.	gene_id "MSTRG.60935"; transcript_id "MSTRG.60935.32"; exon_number "13";
chr14	StringTie	exon	102952498	102952603	1000	-	.	gene_id "MSTRG.60935"; transcript_id "MSTRG.60935.32"; exon_number "14";
chr14	StringTie	exon	102954602	102954688	1000	-	.	gene_id "MSTRG.60935"; transcript_id "MSTRG.60935.32"; exon_number "15";
chr14	StringTie	exon	102959631	102959710	1000	-	.	gene_id "MSTRG.60935"; transcript_id "MSTRG.60935.32"; exon_number "16";
chr14	StringTie	exon	102963061	102963155	1000	-	.	gene_id "MSTRG.60935"; transcript_id "MSTRG.60935.32"; exon_number "17";
chr14	StringTie	exon	102964502	102964650	1000	-	.	gene_id "MSTRG.60935"; transcript_id "MSTRG.60935.32"; exon_number "18";
chr14	StringTie	exon	102966282	102966387	1000	-	.	gene_id "MSTRG.60935"; transcript_id "MSTRG.60935.32"; exon_number "19";
chr14	StringTie	exon	102967046	102967170	1000	-	.	gene_id "MSTRG.60935"; transcript_id "MSTRG.60935.32"; exon_number "20";
chr14	StringTie	exon	102968253	102968358	1000	-	.	gene_id "MSTRG.60935"; transcript_id "MSTRG.60935.32"; exon_number "21";
chr14	StringTie	exon	102968472	102968716	1000	-	.	gene_id "MSTRG.60935"; transcript_id "MSTRG.60935.32"; exon_number "22";
chr14	StringTie	exon	102970151	102970261	1000	-	.	gene_id "MSTRG.60935"; transcript_id "MSTRG.60935.32"; exon_number "23";
chr14	StringTie	exon	102971919	102972161	1000	-	.	gene_id "MSTRG.60935"; transcript_id "MSTRG.60935.32"; exon_number "24";
chr14	StringTie	exon	102974016	102974149	1000	-	.	gene_id "MSTRG.60935"; transcript_id "MSTRG.60935.32"; exon_number "25";
chr14	StringTie	exon	102975684	102975803	1000	-	.	gene_id "MSTRG.60935"; transcript_id "MSTRG.60935.32"; exon_number "26";
chr14	StringTie	exon	102975883	102976049	1000	-	.	gene_id "MSTRG.60935"; transcript_id "MSTRG.60935.32"; exon_number "27";
chr14	StringTie	exon	102978126	102978205	1000	-	.	gene_id "MSTRG.60935"; transcript_id "MSTRG.60935.32"; exon_number "28";
chr14	StringTie	exon	102980773	102981021	1000	-	.	gene_id "MSTRG.60935"; transcript_id "MSTRG.60935.32"; exon_number "29";
chr14	StringTie	exon	102983556	102983756	1000	-	.	gene_id "MSTRG.60935"; transcript_id "MSTRG.60935.32"; exon_number "30";
chr14	StringTie	exon	102986487	102986580	1000	-	.	gene_id "MSTRG.60935"; transcript_id "MSTRG.60935.32"; exon_number "31";
chr14	StringTie	exon	102999565	102999713	1000	-	.	gene_id "MSTRG.60935"; transcript_id "MSTRG.60935.32"; exon_number "32";
chr14	StringTie	exon	103003928	103004023	1000	-	.	gene_id "MSTRG.60935"; transcript_id "MSTRG.60935.32"; exon_number "33";
chr14	StringTie	exon	103008472	103008555	1000	-	.	gene_id "MSTRG.60935"; transcript_id "MSTRG.60935.32"; exon_number "34";
chr14	StringTie	exon	103012097	103012188	1000	-	.	gene_id "MSTRG.60935"; transcript_id "MSTRG.60935.32"; exon_number "35";
chr14	StringTie	exon	103056999	103057388	1000	-	.	gene_id "MSTRG.60935"; transcript_id "MSTRG.60935.32"; exon_number "36";
chr14	StringTie	transcript	102932344	103012337	1000	-	.	gene_id "MSTRG.60935"; transcript_id "MSTRG.60935.33";
chr14	StringTie	exon	102932344	102933843	1000	-	.	gene_id "MSTRG.60935"; transcript_id "MSTRG.60935.33"; exon_number "1";
chr14	StringTie	exon	102938104	102938174	1000	-	.	gene_id "MSTRG.60935"; transcript_id "MSTRG.60935.33"; exon_number "2";
chr14	StringTie	exon	102938306	102938409	1000	-	.	gene_id "MSTRG.60935"; transcript_id "MSTRG.60935.33"; exon_number "3";
chr14	StringTie	exon	102939610	102939727	1000	-	.	gene_id "MSTRG.60935"; transcript_id "MSTRG.60935.33"; exon_number "4";
chr14	StringTie	exon	102939830	102939947	1000	-	.	gene_id "MSTRG.60935"; transcript_id "MSTRG.60935.33"; exon_number "5";
chr14	StringTie	exon	102940046	102940130	1000	-	.	gene_id "MSTRG.60935"; transcript_id "MSTRG.60935.33"; exon_number "6";
chr14	StringTie	exon	102940227	102940324	1000	-	.	gene_id "MSTRG.60935"; transcript_id "MSTRG.60935.33"; exon_number "7";
chr14	StringTie	exon	102943891	102944487	1000	-	.	gene_id "MSTRG.60935"; transcript_id "MSTRG.60935.33"; exon_number "8";
chr14	StringTie	exon	102945662	102945724	1000	-	.	gene_id "MSTRG.60935"; transcript_id "MSTRG.60935.33"; exon_number "9";
chr14	StringTie	exon	102946468	102946684	1000	-	.	gene_id "MSTRG.60935"; transcript_id "MSTRG.60935.33"; exon_number "10";
chr14	StringTie	exon	102947721	102947802	1000	-	.	gene_id "MSTRG.60935"; transcript_id "MSTRG.60935.33"; exon_number "11";
chr14	StringTie	exon	102949765	102949904	1000	-	.	gene_id "MSTRG.60935"; transcript_id "MSTRG.60935.33"; exon_number "12";
chr14	StringTie	exon	102950466	102950602	1000	-	.	gene_id "MSTRG.60935"; transcript_id "MSTRG.60935.33"; exon_number "13";
chr14	StringTie	exon	102952498	102952603	1000	-	.	gene_id "MSTRG.60935"; transcript_id "MSTRG.60935.33"; exon_number "14";
chr14	StringTie	exon	102954198	102954275	1000	-	.	gene_id "MSTRG.60935"; transcript_id "MSTRG.60935.33"; exon_number "15";
chr14	StringTie	exon	102954602	102954688	1000	-	.	gene_id "MSTRG.60935"; transcript_id "MSTRG.60935.33"; exon_number "16";
chr14	StringTie	exon	102959631	102959710	1000	-	.	gene_id "MSTRG.60935"; transcript_id "MSTRG.60935.33"; exon_number "17";
chr14	StringTie	exon	102963061	102963155	1000	-	.	gene_id "MSTRG.60935"; transcript_id "MSTRG.60935.33"; exon_number "18";
chr14	StringTie	exon	102964502	102964650	1000	-	.	gene_id "MSTRG.60935"; transcript_id "MSTRG.60935.33"; exon_number "19";
chr14	StringTie	exon	102966282	102966387	1000	-	.	gene_id "MSTRG.60935"; transcript_id "MSTRG.60935.33"; exon_number "20";
chr14	StringTie	exon	102967046	102967170	1000	-	.	gene_id "MSTRG.60935"; transcript_id "MSTRG.60935.33"; exon_number "21";
chr14	StringTie	exon	102968253	102968358	1000	-	.	gene_id "MSTRG.60935"; transcript_id "MSTRG.60935.33"; exon_number "22";
chr14	StringTie	exon	102968472	102968716	1000	-	.	gene_id "MSTRG.60935"; transcript_id "MSTRG.60935.33"; exon_number "23";
chr14	StringTie	exon	102970151	102970261	1000	-	.	gene_id "MSTRG.60935"; transcript_id "MSTRG.60935.33"; exon_number "24";
chr14	StringTie	exon	102971919	102972161	1000	-	.	gene_id "MSTRG.60935"; transcript_id "MSTRG.60935.33"; exon_number "25";
chr14	StringTie	exon	102974016	102974149	1000	-	.	gene_id "MSTRG.60935"; transcript_id "MSTRG.60935.33"; exon_number "26";
chr14	StringTie	exon	102975684	102975803	1000	-	.	gene_id "MSTRG.60935"; transcript_id "MSTRG.60935.33"; exon_number "27";
chr14	StringTie	exon	102975883	102976049	1000	-	.	gene_id "MSTRG.60935"; transcript_id "MSTRG.60935.33"; exon_number "28";
chr14	StringTie	exon	102978126	102978205	1000	-	.	gene_id "MSTRG.60935"; transcript_id "MSTRG.60935.33"; exon_number "29";
chr14	StringTie	exon	102980773	102981021	1000	-	.	gene_id "MSTRG.60935"; transcript_id "MSTRG.60935.33"; exon_number "30";
chr14	StringTie	exon	102983556	102983756	1000	-	.	gene_id "MSTRG.60935"; transcript_id "MSTRG.60935.33"; exon_number "31";
chr14	StringTie	exon	102986487	102986580	1000	-	.	gene_id "MSTRG.60935"; transcript_id "MSTRG.60935.33"; exon_number "32";
chr14	StringTie	exon	102999565	102999713	1000	-	.	gene_id "MSTRG.60935"; transcript_id "MSTRG.60935.33"; exon_number "33";
chr14	StringTie	exon	103003928	103004023	1000	-	.	gene_id "MSTRG.60935"; transcript_id "MSTRG.60935.33"; exon_number "34";
chr14	StringTie	exon	103008472	103008555	1000	-	.	gene_id "MSTRG.60935"; transcript_id "MSTRG.60935.33"; exon_number "35";
chr14	StringTie	exon	103012097	103012337	1000	-	.	gene_id "MSTRG.60935"; transcript_id "MSTRG.60935.33"; exon_number "36";
chr14	StringTie	transcript	102932357	102974152	1000	-	.	gene_id "MSTRG.60935"; transcript_id "MSTRG.60935.34";
chr14	StringTie	exon	102932357	102933843	1000	-	.	gene_id "MSTRG.60935"; transcript_id "MSTRG.60935.34"; exon_number "1";
chr14	StringTie	exon	102938104	102938174	1000	-	.	gene_id "MSTRG.60935"; transcript_id "MSTRG.60935.34"; exon_number "2";
chr14	StringTie	exon	102938306	102938411	1000	-	.	gene_id "MSTRG.60935"; transcript_id "MSTRG.60935.34"; exon_number "3";
chr14	StringTie	exon	102939610	102939727	1000	-	.	gene_id "MSTRG.60935"; transcript_id "MSTRG.60935.34"; exon_number "4";
chr14	StringTie	exon	102939830	102939947	1000	-	.	gene_id "MSTRG.60935"; transcript_id "MSTRG.60935.34"; exon_number "5";
chr14	StringTie	exon	102940046	102940130	1000	-	.	gene_id "MSTRG.60935"; transcript_id "MSTRG.60935.34"; exon_number "6";
chr14	StringTie	exon	102940227	102940324	1000	-	.	gene_id "MSTRG.60935"; transcript_id "MSTRG.60935.34"; exon_number "7";
chr14	StringTie	exon	102943891	102944487	1000	-	.	gene_id "MSTRG.60935"; transcript_id "MSTRG.60935.34"; exon_number "8";
chr14	StringTie	exon	102945662	102945724	1000	-	.	gene_id "MSTRG.60935"; transcript_id "MSTRG.60935.34"; exon_number "9";
chr14	StringTie	exon	102946468	102946684	1000	-	.	gene_id "MSTRG.60935"; transcript_id "MSTRG.60935.34"; exon_number "10";
chr14	StringTie	exon	102947721	102947802	1000	-	.	gene_id "MSTRG.60935"; transcript_id "MSTRG.60935.34"; exon_number "11";
chr14	StringTie	exon	102949765	102949904	1000	-	.	gene_id "MSTRG.60935"; transcript_id "MSTRG.60935.34"; exon_number "12";
chr14	StringTie	exon	102950466	102950600	1000	-	.	gene_id "MSTRG.60935"; transcript_id "MSTRG.60935.34"; exon_number "13";
chr14	StringTie	exon	102952498	102952603	1000	-	.	gene_id "MSTRG.60935"; transcript_id "MSTRG.60935.34"; exon_number "14";
chr14	StringTie	exon	102954198	102954275	1000	-	.	gene_id "MSTRG.60935"; transcript_id "MSTRG.60935.34"; exon_number "15";
chr14	StringTie	exon	102954602	102954688	1000	-	.	gene_id "MSTRG.60935"; transcript_id "MSTRG.60935.34"; exon_number "16";
chr14	StringTie	exon	102959631	102959710	1000	-	.	gene_id "MSTRG.60935"; transcript_id "MSTRG.60935.34"; exon_number "17";
chr14	StringTie	exon	102963061	102963155	1000	-	.	gene_id "MSTRG.60935"; transcript_id "MSTRG.60935.34"; exon_number "18";
chr14	StringTie	exon	102964502	102964650	1000	-	.	gene_id "MSTRG.60935"; transcript_id "MSTRG.60935.34"; exon_number "19";
chr14	StringTie	exon	102966282	102966387	1000	-	.	gene_id "MSTRG.60935"; transcript_id "MSTRG.60935.34"; exon_number "20";
chr14	StringTie	exon	102967046	102967170	1000	-	.	gene_id "MSTRG.60935"; transcript_id "MSTRG.60935.34"; exon_number "21";
chr14	StringTie	exon	102968253	102968358	1000	-	.	gene_id "MSTRG.60935"; transcript_id "MSTRG.60935.34"; exon_number "22";
chr14	StringTie	exon	102968472	102968716	1000	-	.	gene_id "MSTRG.60935"; transcript_id "MSTRG.60935.34"; exon_number "23";
chr14	StringTie	exon	102970151	102970261	1000	-	.	gene_id "MSTRG.60935"; transcript_id "MSTRG.60935.34"; exon_number "24";
chr14	StringTie	exon	102971919	102972161	1000	-	.	gene_id "MSTRG.60935"; transcript_id "MSTRG.60935.34"; exon_number "25";
chr14	StringTie	exon	102974016	102974152	1000	-	.	gene_id "MSTRG.60935"; transcript_id "MSTRG.60935.34"; exon_number "26";
chr14	StringTie	transcript	102932357	103012189	1000	-	.	gene_id "MSTRG.60935"; transcript_id "MSTRG.60935.35";
chr14	StringTie	exon	102932357	102933843	1000	-	.	gene_id "MSTRG.60935"; transcript_id "MSTRG.60935.35"; exon_number "1";
chr14	StringTie	exon	102938104	102938174	1000	-	.	gene_id "MSTRG.60935"; transcript_id "MSTRG.60935.35"; exon_number "2";
chr14	StringTie	exon	102938306	102938411	1000	-	.	gene_id "MSTRG.60935"; transcript_id "MSTRG.60935.35"; exon_number "3";
chr14	StringTie	exon	102939610	102939727	1000	-	.	gene_id "MSTRG.60935"; transcript_id "MSTRG.60935.35"; exon_number "4";
chr14	StringTie	exon	102939830	102939947	1000	-	.	gene_id "MSTRG.60935"; transcript_id "MSTRG.60935.35"; exon_number "5";
chr14	StringTie	exon	102940046	102940130	1000	-	.	gene_id "MSTRG.60935"; transcript_id "MSTRG.60935.35"; exon_number "6";
chr14	StringTie	exon	102940227	102940324	1000	-	.	gene_id "MSTRG.60935"; transcript_id "MSTRG.60935.35"; exon_number "7";
chr14	StringTie	exon	102943891	102944487	1000	-	.	gene_id "MSTRG.60935"; transcript_id "MSTRG.60935.35"; exon_number "8";
chr14	StringTie	exon	102945662	102945724	1000	-	.	gene_id "MSTRG.60935"; transcript_id "MSTRG.60935.35"; exon_number "9";
chr14	StringTie	exon	102946468	102946684	1000	-	.	gene_id "MSTRG.60935"; transcript_id "MSTRG.60935.35"; exon_number "10";
chr14	StringTie	exon	102947721	102947802	1000	-	.	gene_id "MSTRG.60935"; transcript_id "MSTRG.60935.35"; exon_number "11";
chr14	StringTie	exon	102949765	102949904	1000	-	.	gene_id "MSTRG.60935"; transcript_id "MSTRG.60935.35"; exon_number "12";
chr14	StringTie	exon	102950466	102950602	1000	-	.	gene_id "MSTRG.60935"; transcript_id "MSTRG.60935.35"; exon_number "13";
chr14	StringTie	exon	102952498	102952603	1000	-	.	gene_id "MSTRG.60935"; transcript_id "MSTRG.60935.35"; exon_number "14";
chr14	StringTie	exon	102954198	102954275	1000	-	.	gene_id "MSTRG.60935"; transcript_id "MSTRG.60935.35"; exon_number "15";
chr14	StringTie	exon	102954602	102954688	1000	-	.	gene_id "MSTRG.60935"; transcript_id "MSTRG.60935.35"; exon_number "16";
chr14	StringTie	exon	102959631	102959710	1000	-	.	gene_id "MSTRG.60935"; transcript_id "MSTRG.60935.35"; exon_number "17";
chr14	StringTie	exon	102963061	102963155	1000	-	.	gene_id "MSTRG.60935"; transcript_id "MSTRG.60935.35"; exon_number "18";
chr14	StringTie	exon	102964502	102964650	1000	-	.	gene_id "MSTRG.60935"; transcript_id "MSTRG.60935.35"; exon_number "19";
chr14	StringTie	exon	102966282	102966387	1000	-	.	gene_id "MSTRG.60935"; transcript_id "MSTRG.60935.35"; exon_number "20";
chr14	StringTie	exon	102967046	102967170	1000	-	.	gene_id "MSTRG.60935"; transcript_id "MSTRG.60935.35"; exon_number "21";
chr14	StringTie	exon	102968253	102968358	1000	-	.	gene_id "MSTRG.60935"; transcript_id "MSTRG.60935.35"; exon_number "22";
chr14	StringTie	exon	102968472	102968716	1000	-	.	gene_id "MSTRG.60935"; transcript_id "MSTRG.60935.35"; exon_number "23";
chr14	StringTie	exon	102970151	102970261	1000	-	.	gene_id "MSTRG.60935"; transcript_id "MSTRG.60935.35"; exon_number "24";
chr14	StringTie	exon	102971919	102971969	1000	-	.	gene_id "MSTRG.60935"; transcript_id "MSTRG.60935.35"; exon_number "25";
chr14	StringTie	exon	102972024	102972161	1000	-	.	gene_id "MSTRG.60935"; transcript_id "MSTRG.60935.35"; exon_number "26";
chr14	StringTie	exon	102974016	102974149	1000	-	.	gene_id "MSTRG.60935"; transcript_id "MSTRG.60935.35"; exon_number "27";
chr14	StringTie	exon	102975684	102975803	1000	-	.	gene_id "MSTRG.60935"; transcript_id "MSTRG.60935.35"; exon_number "28";
chr14	StringTie	exon	102975883	102976049	1000	-	.	gene_id "MSTRG.60935"; transcript_id "MSTRG.60935.35"; exon_number "29";
chr14	StringTie	exon	102978126	102978205	1000	-	.	gene_id "MSTRG.60935"; transcript_id "MSTRG.60935.35"; exon_number "30";
chr14	StringTie	exon	102980773	102981021	1000	-	.	gene_id "MSTRG.60935"; transcript_id "MSTRG.60935.35"; exon_number "31";
chr14	StringTie	exon	102983556	102983756	1000	-	.	gene_id "MSTRG.60935"; transcript_id "MSTRG.60935.35"; exon_number "32";
chr14	StringTie	exon	102986487	102986580	1000	-	.	gene_id "MSTRG.60935"; transcript_id "MSTRG.60935.35"; exon_number "33";
chr14	StringTie	exon	102999565	102999713	1000	-	.	gene_id "MSTRG.60935"; transcript_id "MSTRG.60935.35"; exon_number "34";
chr14	StringTie	exon	103003928	103004023	1000	-	.	gene_id "MSTRG.60935"; transcript_id "MSTRG.60935.35"; exon_number "35";
chr14	StringTie	exon	103008472	103008555	1000	-	.	gene_id "MSTRG.60935"; transcript_id "MSTRG.60935.35"; exon_number "36";
chr14	StringTie	exon	103012097	103012189	1000	-	.	gene_id "MSTRG.60935"; transcript_id "MSTRG.60935.35"; exon_number "37";
chr14	StringTie	transcript	102932368	102974152	1000	-	.	gene_id "MSTRG.60935"; transcript_id "MSTRG.60935.36";
chr14	StringTie	exon	102932368	102933843	1000	-	.	gene_id "MSTRG.60935"; transcript_id "MSTRG.60935.36"; exon_number "1";
chr14	StringTie	exon	102938104	102938174	1000	-	.	gene_id "MSTRG.60935"; transcript_id "MSTRG.60935.36"; exon_number "2";
chr14	StringTie	exon	102938306	102938411	1000	-	.	gene_id "MSTRG.60935"; transcript_id "MSTRG.60935.36"; exon_number "3";
chr14	StringTie	exon	102939610	102939727	1000	-	.	gene_id "MSTRG.60935"; transcript_id "MSTRG.60935.36"; exon_number "4";
chr14	StringTie	exon	102939830	102939947	1000	-	.	gene_id "MSTRG.60935"; transcript_id "MSTRG.60935.36"; exon_number "5";
chr14	StringTie	exon	102940046	102940130	1000	-	.	gene_id "MSTRG.60935"; transcript_id "MSTRG.60935.36"; exon_number "6";
chr14	StringTie	exon	102940227	102940324	1000	-	.	gene_id "MSTRG.60935"; transcript_id "MSTRG.60935.36"; exon_number "7";
chr14	StringTie	exon	102944075	102944487	1000	-	.	gene_id "MSTRG.60935"; transcript_id "MSTRG.60935.36"; exon_number "8";
chr14	StringTie	exon	102945662	102945724	1000	-	.	gene_id "MSTRG.60935"; transcript_id "MSTRG.60935.36"; exon_number "9";
chr14	StringTie	exon	102946468	102946684	1000	-	.	gene_id "MSTRG.60935"; transcript_id "MSTRG.60935.36"; exon_number "10";
chr14	StringTie	exon	102947721	102947802	1000	-	.	gene_id "MSTRG.60935"; transcript_id "MSTRG.60935.36"; exon_number "11";
chr14	StringTie	exon	102949765	102949904	1000	-	.	gene_id "MSTRG.60935"; transcript_id "MSTRG.60935.36"; exon_number "12";
chr14	StringTie	exon	102950466	102950602	1000	-	.	gene_id "MSTRG.60935"; transcript_id "MSTRG.60935.36"; exon_number "13";
chr14	StringTie	exon	102952498	102952603	1000	-	.	gene_id "MSTRG.60935"; transcript_id "MSTRG.60935.36"; exon_number "14";
chr14	StringTie	exon	102954602	102954688	1000	-	.	gene_id "MSTRG.60935"; transcript_id "MSTRG.60935.36"; exon_number "15";
chr14	StringTie	exon	102959631	102959710	1000	-	.	gene_id "MSTRG.60935"; transcript_id "MSTRG.60935.36"; exon_number "16";
chr14	StringTie	exon	102963061	102963155	1000	-	.	gene_id "MSTRG.60935"; transcript_id "MSTRG.60935.36"; exon_number "17";
chr14	StringTie	exon	102964502	102964650	1000	-	.	gene_id "MSTRG.60935"; transcript_id "MSTRG.60935.36"; exon_number "18";
chr14	StringTie	exon	102966282	102966387	1000	-	.	gene_id "MSTRG.60935"; transcript_id "MSTRG.60935.36"; exon_number "19";
chr14	StringTie	exon	102967046	102967170	1000	-	.	gene_id "MSTRG.60935"; transcript_id "MSTRG.60935.36"; exon_number "20";
chr14	StringTie	exon	102968253	102968358	1000	-	.	gene_id "MSTRG.60935"; transcript_id "MSTRG.60935.36"; exon_number "21";
chr14	StringTie	exon	102968472	102968716	1000	-	.	gene_id "MSTRG.60935"; transcript_id "MSTRG.60935.36"; exon_number "22";
chr14	StringTie	exon	102970151	102970261	1000	-	.	gene_id "MSTRG.60935"; transcript_id "MSTRG.60935.36"; exon_number "23";
chr14	StringTie	exon	102971919	102972161	1000	-	.	gene_id "MSTRG.60935"; transcript_id "MSTRG.60935.36"; exon_number "24";
chr14	StringTie	exon	102974016	102974152	1000	-	.	gene_id "MSTRG.60935"; transcript_id "MSTRG.60935.36"; exon_number "25";
chr14	StringTie	transcript	102932376	103057397	1000	-	.	gene_id "MSTRG.60935"; transcript_id "MSTRG.60935.37";
chr14	StringTie	exon	102932376	102933843	1000	-	.	gene_id "MSTRG.60935"; transcript_id "MSTRG.60935.37"; exon_number "1";
chr14	StringTie	exon	102938104	102938174	1000	-	.	gene_id "MSTRG.60935"; transcript_id "MSTRG.60935.37"; exon_number "2";
chr14	StringTie	exon	102938306	102938411	1000	-	.	gene_id "MSTRG.60935"; transcript_id "MSTRG.60935.37"; exon_number "3";
chr14	StringTie	exon	102939610	102939727	1000	-	.	gene_id "MSTRG.60935"; transcript_id "MSTRG.60935.37"; exon_number "4";
chr14	StringTie	exon	102939830	102939947	1000	-	.	gene_id "MSTRG.60935"; transcript_id "MSTRG.60935.37"; exon_number "5";
chr14	StringTie	exon	102940046	102940130	1000	-	.	gene_id "MSTRG.60935"; transcript_id "MSTRG.60935.37"; exon_number "6";
chr14	StringTie	exon	102940227	102940324	1000	-	.	gene_id "MSTRG.60935"; transcript_id "MSTRG.60935.37"; exon_number "7";
chr14	StringTie	exon	102940954	102941398	1000	-	.	gene_id "MSTRG.60935"; transcript_id "MSTRG.60935.37"; exon_number "8";
chr14	StringTie	exon	102943891	102944487	1000	-	.	gene_id "MSTRG.60935"; transcript_id "MSTRG.60935.37"; exon_number "9";
chr14	StringTie	exon	102945662	102945724	1000	-	.	gene_id "MSTRG.60935"; transcript_id "MSTRG.60935.37"; exon_number "10";
chr14	StringTie	exon	102946468	102946684	1000	-	.	gene_id "MSTRG.60935"; transcript_id "MSTRG.60935.37"; exon_number "11";
chr14	StringTie	exon	102947721	102947802	1000	-	.	gene_id "MSTRG.60935"; transcript_id "MSTRG.60935.37"; exon_number "12";
chr14	StringTie	exon	102949765	102949904	1000	-	.	gene_id "MSTRG.60935"; transcript_id "MSTRG.60935.37"; exon_number "13";
chr14	StringTie	exon	102950466	102950602	1000	-	.	gene_id "MSTRG.60935"; transcript_id "MSTRG.60935.37"; exon_number "14";
chr14	StringTie	exon	102952498	102952603	1000	-	.	gene_id "MSTRG.60935"; transcript_id "MSTRG.60935.37"; exon_number "15";
chr14	StringTie	exon	102954602	102954688	1000	-	.	gene_id "MSTRG.60935"; transcript_id "MSTRG.60935.37"; exon_number "16";
chr14	StringTie	exon	102956240	102956290	1000	-	.	gene_id "MSTRG.60935"; transcript_id "MSTRG.60935.37"; exon_number "17";
chr14	StringTie	exon	102959631	102959710	1000	-	.	gene_id "MSTRG.60935"; transcript_id "MSTRG.60935.37"; exon_number "18";
chr14	StringTie	exon	102963061	102963155	1000	-	.	gene_id "MSTRG.60935"; transcript_id "MSTRG.60935.37"; exon_number "19";
chr14	StringTie	exon	102964502	102964650	1000	-	.	gene_id "MSTRG.60935"; transcript_id "MSTRG.60935.37"; exon_number "20";
chr14	StringTie	exon	102966282	102966387	1000	-	.	gene_id "MSTRG.60935"; transcript_id "MSTRG.60935.37"; exon_number "21";
chr14	StringTie	exon	102967046	102967170	1000	-	.	gene_id "MSTRG.60935"; transcript_id "MSTRG.60935.37"; exon_number "22";
chr14	StringTie	exon	102968253	102968358	1000	-	.	gene_id "MSTRG.60935"; transcript_id "MSTRG.60935.37"; exon_number "23";
chr14	StringTie	exon	102968472	102968716	1000	-	.	gene_id "MSTRG.60935"; transcript_id "MSTRG.60935.37"; exon_number "24";
chr14	StringTie	exon	102970151	102970261	1000	-	.	gene_id "MSTRG.60935"; transcript_id "MSTRG.60935.37"; exon_number "25";
chr14	StringTie	exon	102971919	102972161	1000	-	.	gene_id "MSTRG.60935"; transcript_id "MSTRG.60935.37"; exon_number "26";
chr14	StringTie	exon	102974016	102974149	1000	-	.	gene_id "MSTRG.60935"; transcript_id "MSTRG.60935.37"; exon_number "27";
chr14	StringTie	exon	102975684	102975803	1000	-	.	gene_id "MSTRG.60935"; transcript_id "MSTRG.60935.37"; exon_number "28";
chr14	StringTie	exon	102975883	102976049	1000	-	.	gene_id "MSTRG.60935"; transcript_id "MSTRG.60935.37"; exon_number "29";
chr14	StringTie	exon	102978126	102978205	1000	-	.	gene_id "MSTRG.60935"; transcript_id "MSTRG.60935.37"; exon_number "30";
chr14	StringTie	exon	102980773	102981021	1000	-	.	gene_id "MSTRG.60935"; transcript_id "MSTRG.60935.37"; exon_number "31";
chr14	StringTie	exon	102983556	102983756	1000	-	.	gene_id "MSTRG.60935"; transcript_id "MSTRG.60935.37"; exon_number "32";
chr14	StringTie	exon	102986487	102986580	1000	-	.	gene_id "MSTRG.60935"; transcript_id "MSTRG.60935.37"; exon_number "33";
chr14	StringTie	exon	102999565	102999713	1000	-	.	gene_id "MSTRG.60935"; transcript_id "MSTRG.60935.37"; exon_number "34";
chr14	StringTie	exon	103003928	103004023	1000	-	.	gene_id "MSTRG.60935"; transcript_id "MSTRG.60935.37"; exon_number "35";
chr14	StringTie	exon	103008472	103008555	1000	-	.	gene_id "MSTRG.60935"; transcript_id "MSTRG.60935.37"; exon_number "36";
chr14	StringTie	exon	103012097	103012188	1000	-	.	gene_id "MSTRG.60935"; transcript_id "MSTRG.60935.37"; exon_number "37";
chr14	StringTie	exon	103056999	103057397	1000	-	.	gene_id "MSTRG.60935"; transcript_id "MSTRG.60935.37"; exon_number "38";
chr14	StringTie	transcript	102932379	102968396	1000	-	.	gene_id "MSTRG.60935"; transcript_id "MSTRG.60935.38";
chr14	StringTie	exon	102932379	102933843	1000	-	.	gene_id "MSTRG.60935"; transcript_id "MSTRG.60935.38"; exon_number "1";
chr14	StringTie	exon	102938104	102938174	1000	-	.	gene_id "MSTRG.60935"; transcript_id "MSTRG.60935.38"; exon_number "2";
chr14	StringTie	exon	102938306	102938409	1000	-	.	gene_id "MSTRG.60935"; transcript_id "MSTRG.60935.38"; exon_number "3";
chr14	StringTie	exon	102939610	102939727	1000	-	.	gene_id "MSTRG.60935"; transcript_id "MSTRG.60935.38"; exon_number "4";
chr14	StringTie	exon	102939830	102939947	1000	-	.	gene_id "MSTRG.60935"; transcript_id "MSTRG.60935.38"; exon_number "5";
chr14	StringTie	exon	102940046	102940130	1000	-	.	gene_id "MSTRG.60935"; transcript_id "MSTRG.60935.38"; exon_number "6";
chr14	StringTie	exon	102940227	102940324	1000	-	.	gene_id "MSTRG.60935"; transcript_id "MSTRG.60935.38"; exon_number "7";
chr14	StringTie	exon	102940954	102941398	1000	-	.	gene_id "MSTRG.60935"; transcript_id "MSTRG.60935.38"; exon_number "8";
chr14	StringTie	exon	102943891	102944487	1000	-	.	gene_id "MSTRG.60935"; transcript_id "MSTRG.60935.38"; exon_number "9";
chr14	StringTie	exon	102945662	102945724	1000	-	.	gene_id "MSTRG.60935"; transcript_id "MSTRG.60935.38"; exon_number "10";
chr14	StringTie	exon	102946468	102946684	1000	-	.	gene_id "MSTRG.60935"; transcript_id "MSTRG.60935.38"; exon_number "11";
chr14	StringTie	exon	102947721	102947802	1000	-	.	gene_id "MSTRG.60935"; transcript_id "MSTRG.60935.38"; exon_number "12";
chr14	StringTie	exon	102949765	102949904	1000	-	.	gene_id "MSTRG.60935"; transcript_id "MSTRG.60935.38"; exon_number "13";
chr14	StringTie	exon	102950466	102950602	1000	-	.	gene_id "MSTRG.60935"; transcript_id "MSTRG.60935.38"; exon_number "14";
chr14	StringTie	exon	102952498	102952603	1000	-	.	gene_id "MSTRG.60935"; transcript_id "MSTRG.60935.38"; exon_number "15";
chr14	StringTie	exon	102954602	102954688	1000	-	.	gene_id "MSTRG.60935"; transcript_id "MSTRG.60935.38"; exon_number "16";
chr14	StringTie	exon	102956240	102956290	1000	-	.	gene_id "MSTRG.60935"; transcript_id "MSTRG.60935.38"; exon_number "17";
chr14	StringTie	exon	102959631	102959710	1000	-	.	gene_id "MSTRG.60935"; transcript_id "MSTRG.60935.38"; exon_number "18";
chr14	StringTie	exon	102963061	102963155	1000	-	.	gene_id "MSTRG.60935"; transcript_id "MSTRG.60935.38"; exon_number "19";
chr14	StringTie	exon	102964502	102964650	1000	-	.	gene_id "MSTRG.60935"; transcript_id "MSTRG.60935.38"; exon_number "20";
chr14	StringTie	exon	102966282	102966387	1000	-	.	gene_id "MSTRG.60935"; transcript_id "MSTRG.60935.38"; exon_number "21";
chr14	StringTie	exon	102967046	102967170	1000	-	.	gene_id "MSTRG.60935"; transcript_id "MSTRG.60935.38"; exon_number "22";
chr14	StringTie	exon	102968253	102968396	1000	-	.	gene_id "MSTRG.60935"; transcript_id "MSTRG.60935.38"; exon_number "23";
chr14	StringTie	transcript	102932379	102974152	1000	-	.	gene_id "MSTRG.60935"; transcript_id "MSTRG.60935.39";
chr14	StringTie	exon	102932379	102933843	1000	-	.	gene_id "MSTRG.60935"; transcript_id "MSTRG.60935.39"; exon_number "1";
chr14	StringTie	exon	102938104	102938174	1000	-	.	gene_id "MSTRG.60935"; transcript_id "MSTRG.60935.39"; exon_number "2";
chr14	StringTie	exon	102938306	102938411	1000	-	.	gene_id "MSTRG.60935"; transcript_id "MSTRG.60935.39"; exon_number "3";
chr14	StringTie	exon	102939610	102939727	1000	-	.	gene_id "MSTRG.60935"; transcript_id "MSTRG.60935.39"; exon_number "4";
chr14	StringTie	exon	102939830	102939947	1000	-	.	gene_id "MSTRG.60935"; transcript_id "MSTRG.60935.39"; exon_number "5";
chr14	StringTie	exon	102940046	102940130	1000	-	.	gene_id "MSTRG.60935"; transcript_id "MSTRG.60935.39"; exon_number "6";
chr14	StringTie	exon	102940227	102940324	1000	-	.	gene_id "MSTRG.60935"; transcript_id "MSTRG.60935.39"; exon_number "7";
chr14	StringTie	exon	102943891	102944487	1000	-	.	gene_id "MSTRG.60935"; transcript_id "MSTRG.60935.39"; exon_number "8";
chr14	StringTie	exon	102945662	102945724	1000	-	.	gene_id "MSTRG.60935"; transcript_id "MSTRG.60935.39"; exon_number "9";
chr14	StringTie	exon	102946468	102946684	1000	-	.	gene_id "MSTRG.60935"; transcript_id "MSTRG.60935.39"; exon_number "10";
chr14	StringTie	exon	102947721	102947802	1000	-	.	gene_id "MSTRG.60935"; transcript_id "MSTRG.60935.39"; exon_number "11";
chr14	StringTie	exon	102949765	102949904	1000	-	.	gene_id "MSTRG.60935"; transcript_id "MSTRG.60935.39"; exon_number "12";
chr14	StringTie	exon	102950466	102950602	1000	-	.	gene_id "MSTRG.60935"; transcript_id "MSTRG.60935.39"; exon_number "13";
chr14	StringTie	exon	102952498	102952603	1000	-	.	gene_id "MSTRG.60935"; transcript_id "MSTRG.60935.39"; exon_number "14";
chr14	StringTie	exon	102954602	102954688	1000	-	.	gene_id "MSTRG.60935"; transcript_id "MSTRG.60935.39"; exon_number "15";
chr14	StringTie	exon	102959631	102959710	1000	-	.	gene_id "MSTRG.60935"; transcript_id "MSTRG.60935.39"; exon_number "16";
chr14	StringTie	exon	102963061	102963155	1000	-	.	gene_id "MSTRG.60935"; transcript_id "MSTRG.60935.39"; exon_number "17";
chr14	StringTie	exon	102964502	102964650	1000	-	.	gene_id "MSTRG.60935"; transcript_id "MSTRG.60935.39"; exon_number "18";
chr14	StringTie	exon	102966282	102966381	1000	-	.	gene_id "MSTRG.60935"; transcript_id "MSTRG.60935.39"; exon_number "19";
chr14	StringTie	exon	102967046	102967170	1000	-	.	gene_id "MSTRG.60935"; transcript_id "MSTRG.60935.39"; exon_number "20";
chr14	StringTie	exon	102968253	102968358	1000	-	.	gene_id "MSTRG.60935"; transcript_id "MSTRG.60935.39"; exon_number "21";
chr14	StringTie	exon	102968472	102968716	1000	-	.	gene_id "MSTRG.60935"; transcript_id "MSTRG.60935.39"; exon_number "22";
chr14	StringTie	exon	102970151	102970261	1000	-	.	gene_id "MSTRG.60935"; transcript_id "MSTRG.60935.39"; exon_number "23";
chr14	StringTie	exon	102971919	102972161	1000	-	.	gene_id "MSTRG.60935"; transcript_id "MSTRG.60935.39"; exon_number "24";
chr14	StringTie	exon	102974016	102974152	1000	-	.	gene_id "MSTRG.60935"; transcript_id "MSTRG.60935.39"; exon_number "25";
chr14	StringTie	transcript	102930591	103057581	1000	-	.	gene_id "MSTRG.60935"; transcript_id "MSTRG.60935.4";
chr14	StringTie	exon	102930591	102930650	1000	-	.	gene_id "MSTRG.60935"; transcript_id "MSTRG.60935.4"; exon_number "1";
chr14	StringTie	exon	102930689	102930854	1000	-	.	gene_id "MSTRG.60935"; transcript_id "MSTRG.60935.4"; exon_number "2";
chr14	StringTie	exon	102930985	102930997	1000	-	.	gene_id "MSTRG.60935"; transcript_id "MSTRG.60935.4"; exon_number "3";
chr14	StringTie	exon	102931652	102933843	1000	-	.	gene_id "MSTRG.60935"; transcript_id "MSTRG.60935.4"; exon_number "4";
chr14	StringTie	exon	102938104	102938174	1000	-	.	gene_id "MSTRG.60935"; transcript_id "MSTRG.60935.4"; exon_number "5";
chr14	StringTie	exon	102938306	102938411	1000	-	.	gene_id "MSTRG.60935"; transcript_id "MSTRG.60935.4"; exon_number "6";
chr14	StringTie	exon	102939610	102939727	1000	-	.	gene_id "MSTRG.60935"; transcript_id "MSTRG.60935.4"; exon_number "7";
chr14	StringTie	exon	102939830	102939947	1000	-	.	gene_id "MSTRG.60935"; transcript_id "MSTRG.60935.4"; exon_number "8";
chr14	StringTie	exon	102940046	102940130	1000	-	.	gene_id "MSTRG.60935"; transcript_id "MSTRG.60935.4"; exon_number "9";
chr14	StringTie	exon	102940227	102940324	1000	-	.	gene_id "MSTRG.60935"; transcript_id "MSTRG.60935.4"; exon_number "10";
chr14	StringTie	exon	102943891	102944487	1000	-	.	gene_id "MSTRG.60935"; transcript_id "MSTRG.60935.4"; exon_number "11";
chr14	StringTie	exon	102945662	102945724	1000	-	.	gene_id "MSTRG.60935"; transcript_id "MSTRG.60935.4"; exon_number "12";
chr14	StringTie	exon	102946468	102946684	1000	-	.	gene_id "MSTRG.60935"; transcript_id "MSTRG.60935.4"; exon_number "13";
chr14	StringTie	exon	102947721	102947802	1000	-	.	gene_id "MSTRG.60935"; transcript_id "MSTRG.60935.4"; exon_number "14";
chr14	StringTie	exon	102949765	102949904	1000	-	.	gene_id "MSTRG.60935"; transcript_id "MSTRG.60935.4"; exon_number "15";
chr14	StringTie	exon	102950466	102950602	1000	-	.	gene_id "MSTRG.60935"; transcript_id "MSTRG.60935.4"; exon_number "16";
chr14	StringTie	exon	102952498	102952603	1000	-	.	gene_id "MSTRG.60935"; transcript_id "MSTRG.60935.4"; exon_number "17";
chr14	StringTie	exon	102954198	102954275	1000	-	.	gene_id "MSTRG.60935"; transcript_id "MSTRG.60935.4"; exon_number "18";
chr14	StringTie	exon	102954602	102954688	1000	-	.	gene_id "MSTRG.60935"; transcript_id "MSTRG.60935.4"; exon_number "19";
chr14	StringTie	exon	102959631	102959710	1000	-	.	gene_id "MSTRG.60935"; transcript_id "MSTRG.60935.4"; exon_number "20";
chr14	StringTie	exon	102963061	102963155	1000	-	.	gene_id "MSTRG.60935"; transcript_id "MSTRG.60935.4"; exon_number "21";
chr14	StringTie	exon	102964502	102964650	1000	-	.	gene_id "MSTRG.60935"; transcript_id "MSTRG.60935.4"; exon_number "22";
chr14	StringTie	exon	102966282	102966387	1000	-	.	gene_id "MSTRG.60935"; transcript_id "MSTRG.60935.4"; exon_number "23";
chr14	StringTie	exon	102967046	102967170	1000	-	.	gene_id "MSTRG.60935"; transcript_id "MSTRG.60935.4"; exon_number "24";
chr14	StringTie	exon	102968253	102968358	1000	-	.	gene_id "MSTRG.60935"; transcript_id "MSTRG.60935.4"; exon_number "25";
chr14	StringTie	exon	102968472	102968716	1000	-	.	gene_id "MSTRG.60935"; transcript_id "MSTRG.60935.4"; exon_number "26";
chr14	StringTie	exon	102970151	102970261	1000	-	.	gene_id "MSTRG.60935"; transcript_id "MSTRG.60935.4"; exon_number "27";
chr14	StringTie	exon	102971919	102972161	1000	-	.	gene_id "MSTRG.60935"; transcript_id "MSTRG.60935.4"; exon_number "28";
chr14	StringTie	exon	102974016	102974149	1000	-	.	gene_id "MSTRG.60935"; transcript_id "MSTRG.60935.4"; exon_number "29";
chr14	StringTie	exon	102975684	102975803	1000	-	.	gene_id "MSTRG.60935"; transcript_id "MSTRG.60935.4"; exon_number "30";
chr14	StringTie	exon	102975883	102976049	1000	-	.	gene_id "MSTRG.60935"; transcript_id "MSTRG.60935.4"; exon_number "31";
chr14	StringTie	exon	102978126	102978205	1000	-	.	gene_id "MSTRG.60935"; transcript_id "MSTRG.60935.4"; exon_number "32";
chr14	StringTie	exon	102980773	102981021	1000	-	.	gene_id "MSTRG.60935"; transcript_id "MSTRG.60935.4"; exon_number "33";
chr14	StringTie	exon	102983556	102983756	1000	-	.	gene_id "MSTRG.60935"; transcript_id "MSTRG.60935.4"; exon_number "34";
chr14	StringTie	exon	102986487	102986580	1000	-	.	gene_id "MSTRG.60935"; transcript_id "MSTRG.60935.4"; exon_number "35";
chr14	StringTie	exon	102999565	102999713	1000	-	.	gene_id "MSTRG.60935"; transcript_id "MSTRG.60935.4"; exon_number "36";
chr14	StringTie	exon	103003928	103004023	1000	-	.	gene_id "MSTRG.60935"; transcript_id "MSTRG.60935.4"; exon_number "37";
chr14	StringTie	exon	103008472	103008555	1000	-	.	gene_id "MSTRG.60935"; transcript_id "MSTRG.60935.4"; exon_number "38";
chr14	StringTie	exon	103012097	103012188	1000	-	.	gene_id "MSTRG.60935"; transcript_id "MSTRG.60935.4"; exon_number "39";
chr14	StringTie	exon	103056999	103057581	1000	-	.	gene_id "MSTRG.60935"; transcript_id "MSTRG.60935.4"; exon_number "40";
chr14	StringTie	transcript	102932380	102974152	1000	-	.	gene_id "MSTRG.60935"; transcript_id "MSTRG.60935.41";
chr14	StringTie	exon	102932380	102933843	1000	-	.	gene_id "MSTRG.60935"; transcript_id "MSTRG.60935.41"; exon_number "1";
chr14	StringTie	exon	102938104	102938174	1000	-	.	gene_id "MSTRG.60935"; transcript_id "MSTRG.60935.41"; exon_number "2";
chr14	StringTie	exon	102938306	102938409	1000	-	.	gene_id "MSTRG.60935"; transcript_id "MSTRG.60935.41"; exon_number "3";
chr14	StringTie	exon	102939610	102939727	1000	-	.	gene_id "MSTRG.60935"; transcript_id "MSTRG.60935.41"; exon_number "4";
chr14	StringTie	exon	102939830	102939947	1000	-	.	gene_id "MSTRG.60935"; transcript_id "MSTRG.60935.41"; exon_number "5";
chr14	StringTie	exon	102940046	102940130	1000	-	.	gene_id "MSTRG.60935"; transcript_id "MSTRG.60935.41"; exon_number "6";
chr14	StringTie	exon	102940227	102940324	1000	-	.	gene_id "MSTRG.60935"; transcript_id "MSTRG.60935.41"; exon_number "7";
chr14	StringTie	exon	102943891	102944487	1000	-	.	gene_id "MSTRG.60935"; transcript_id "MSTRG.60935.41"; exon_number "8";
chr14	StringTie	exon	102945174	102945724	1000	-	.	gene_id "MSTRG.60935"; transcript_id "MSTRG.60935.41"; exon_number "9";
chr14	StringTie	exon	102946468	102946684	1000	-	.	gene_id "MSTRG.60935"; transcript_id "MSTRG.60935.41"; exon_number "10";
chr14	StringTie	exon	102947721	102947802	1000	-	.	gene_id "MSTRG.60935"; transcript_id "MSTRG.60935.41"; exon_number "11";
chr14	StringTie	exon	102949765	102949904	1000	-	.	gene_id "MSTRG.60935"; transcript_id "MSTRG.60935.41"; exon_number "12";
chr14	StringTie	exon	102950466	102950602	1000	-	.	gene_id "MSTRG.60935"; transcript_id "MSTRG.60935.41"; exon_number "13";
chr14	StringTie	exon	102952498	102952603	1000	-	.	gene_id "MSTRG.60935"; transcript_id "MSTRG.60935.41"; exon_number "14";
chr14	StringTie	exon	102954602	102954688	1000	-	.	gene_id "MSTRG.60935"; transcript_id "MSTRG.60935.41"; exon_number "15";
chr14	StringTie	exon	102959631	102959710	1000	-	.	gene_id "MSTRG.60935"; transcript_id "MSTRG.60935.41"; exon_number "16";
chr14	StringTie	exon	102963061	102963155	1000	-	.	gene_id "MSTRG.60935"; transcript_id "MSTRG.60935.41"; exon_number "17";
chr14	StringTie	exon	102964502	102964650	1000	-	.	gene_id "MSTRG.60935"; transcript_id "MSTRG.60935.41"; exon_number "18";
chr14	StringTie	exon	102966282	102966387	1000	-	.	gene_id "MSTRG.60935"; transcript_id "MSTRG.60935.41"; exon_number "19";
chr14	StringTie	exon	102967046	102967170	1000	-	.	gene_id "MSTRG.60935"; transcript_id "MSTRG.60935.41"; exon_number "20";
chr14	StringTie	exon	102968253	102968358	1000	-	.	gene_id "MSTRG.60935"; transcript_id "MSTRG.60935.41"; exon_number "21";
chr14	StringTie	exon	102968472	102968716	1000	-	.	gene_id "MSTRG.60935"; transcript_id "MSTRG.60935.41"; exon_number "22";
chr14	StringTie	exon	102970151	102970261	1000	-	.	gene_id "MSTRG.60935"; transcript_id "MSTRG.60935.41"; exon_number "23";
chr14	StringTie	exon	102971919	102972161	1000	-	.	gene_id "MSTRG.60935"; transcript_id "MSTRG.60935.41"; exon_number "24";
chr14	StringTie	exon	102974016	102974152	1000	-	.	gene_id "MSTRG.60935"; transcript_id "MSTRG.60935.41"; exon_number "25";
chr14	StringTie	transcript	102932380	102974152	1000	-	.	gene_id "MSTRG.60935"; transcript_id "MSTRG.60935.42";
chr14	StringTie	exon	102932380	102933843	1000	-	.	gene_id "MSTRG.60935"; transcript_id "MSTRG.60935.42"; exon_number "1";
chr14	StringTie	exon	102938104	102938174	1000	-	.	gene_id "MSTRG.60935"; transcript_id "MSTRG.60935.42"; exon_number "2";
chr14	StringTie	exon	102938306	102938411	1000	-	.	gene_id "MSTRG.60935"; transcript_id "MSTRG.60935.42"; exon_number "3";
chr14	StringTie	exon	102939631	102939727	1000	-	.	gene_id "MSTRG.60935"; transcript_id "MSTRG.60935.42"; exon_number "4";
chr14	StringTie	exon	102939830	102939947	1000	-	.	gene_id "MSTRG.60935"; transcript_id "MSTRG.60935.42"; exon_number "5";
chr14	StringTie	exon	102940046	102940130	1000	-	.	gene_id "MSTRG.60935"; transcript_id "MSTRG.60935.42"; exon_number "6";
chr14	StringTie	exon	102940227	102940324	1000	-	.	gene_id "MSTRG.60935"; transcript_id "MSTRG.60935.42"; exon_number "7";
chr14	StringTie	exon	102943891	102944487	1000	-	.	gene_id "MSTRG.60935"; transcript_id "MSTRG.60935.42"; exon_number "8";
chr14	StringTie	exon	102945662	102945724	1000	-	.	gene_id "MSTRG.60935"; transcript_id "MSTRG.60935.42"; exon_number "9";
chr14	StringTie	exon	102946468	102946684	1000	-	.	gene_id "MSTRG.60935"; transcript_id "MSTRG.60935.42"; exon_number "10";
chr14	StringTie	exon	102947721	102947802	1000	-	.	gene_id "MSTRG.60935"; transcript_id "MSTRG.60935.42"; exon_number "11";
chr14	StringTie	exon	102949765	102949904	1000	-	.	gene_id "MSTRG.60935"; transcript_id "MSTRG.60935.42"; exon_number "12";
chr14	StringTie	exon	102950466	102950602	1000	-	.	gene_id "MSTRG.60935"; transcript_id "MSTRG.60935.42"; exon_number "13";
chr14	StringTie	exon	102952498	102952603	1000	-	.	gene_id "MSTRG.60935"; transcript_id "MSTRG.60935.42"; exon_number "14";
chr14	StringTie	exon	102954602	102954688	1000	-	.	gene_id "MSTRG.60935"; transcript_id "MSTRG.60935.42"; exon_number "15";
chr14	StringTie	exon	102956240	102956290	1000	-	.	gene_id "MSTRG.60935"; transcript_id "MSTRG.60935.42"; exon_number "16";
chr14	StringTie	exon	102959631	102959710	1000	-	.	gene_id "MSTRG.60935"; transcript_id "MSTRG.60935.42"; exon_number "17";
chr14	StringTie	exon	102963061	102963155	1000	-	.	gene_id "MSTRG.60935"; transcript_id "MSTRG.60935.42"; exon_number "18";
chr14	StringTie	exon	102964502	102964650	1000	-	.	gene_id "MSTRG.60935"; transcript_id "MSTRG.60935.42"; exon_number "19";
chr14	StringTie	exon	102966282	102966387	1000	-	.	gene_id "MSTRG.60935"; transcript_id "MSTRG.60935.42"; exon_number "20";
chr14	StringTie	exon	102967046	102967170	1000	-	.	gene_id "MSTRG.60935"; transcript_id "MSTRG.60935.42"; exon_number "21";
chr14	StringTie	exon	102968253	102968358	1000	-	.	gene_id "MSTRG.60935"; transcript_id "MSTRG.60935.42"; exon_number "22";
chr14	StringTie	exon	102968472	102968716	1000	-	.	gene_id "MSTRG.60935"; transcript_id "MSTRG.60935.42"; exon_number "23";
chr14	StringTie	exon	102970151	102970261	1000	-	.	gene_id "MSTRG.60935"; transcript_id "MSTRG.60935.42"; exon_number "24";
chr14	StringTie	exon	102971919	102972161	1000	-	.	gene_id "MSTRG.60935"; transcript_id "MSTRG.60935.42"; exon_number "25";
chr14	StringTie	exon	102974016	102974152	1000	-	.	gene_id "MSTRG.60935"; transcript_id "MSTRG.60935.42"; exon_number "26";
chr14	StringTie	transcript	102932380	102974152	1000	-	.	gene_id "MSTRG.60935"; transcript_id "MSTRG.60935.43";
chr14	StringTie	exon	102932380	102933843	1000	-	.	gene_id "MSTRG.60935"; transcript_id "MSTRG.60935.43"; exon_number "1";
chr14	StringTie	exon	102938104	102938174	1000	-	.	gene_id "MSTRG.60935"; transcript_id "MSTRG.60935.43"; exon_number "2";
chr14	StringTie	exon	102938306	102938411	1000	-	.	gene_id "MSTRG.60935"; transcript_id "MSTRG.60935.43"; exon_number "3";
chr14	StringTie	exon	102939610	102939727	1000	-	.	gene_id "MSTRG.60935"; transcript_id "MSTRG.60935.43"; exon_number "4";
chr14	StringTie	exon	102939830	102939947	1000	-	.	gene_id "MSTRG.60935"; transcript_id "MSTRG.60935.43"; exon_number "5";
chr14	StringTie	exon	102940046	102940130	1000	-	.	gene_id "MSTRG.60935"; transcript_id "MSTRG.60935.43"; exon_number "6";
chr14	StringTie	exon	102940227	102940324	1000	-	.	gene_id "MSTRG.60935"; transcript_id "MSTRG.60935.43"; exon_number "7";
chr14	StringTie	exon	102940954	102944487	1000	-	.	gene_id "MSTRG.60935"; transcript_id "MSTRG.60935.43"; exon_number "8";
chr14	StringTie	exon	102945662	102945724	1000	-	.	gene_id "MSTRG.60935"; transcript_id "MSTRG.60935.43"; exon_number "9";
chr14	StringTie	exon	102946468	102946684	1000	-	.	gene_id "MSTRG.60935"; transcript_id "MSTRG.60935.43"; exon_number "10";
chr14	StringTie	exon	102947721	102947802	1000	-	.	gene_id "MSTRG.60935"; transcript_id "MSTRG.60935.43"; exon_number "11";
chr14	StringTie	exon	102949765	102949904	1000	-	.	gene_id "MSTRG.60935"; transcript_id "MSTRG.60935.43"; exon_number "12";
chr14	StringTie	exon	102950466	102950602	1000	-	.	gene_id "MSTRG.60935"; transcript_id "MSTRG.60935.43"; exon_number "13";
chr14	StringTie	exon	102952498	102952603	1000	-	.	gene_id "MSTRG.60935"; transcript_id "MSTRG.60935.43"; exon_number "14";
chr14	StringTie	exon	102954198	102954275	1000	-	.	gene_id "MSTRG.60935"; transcript_id "MSTRG.60935.43"; exon_number "15";
chr14	StringTie	exon	102954602	102954688	1000	-	.	gene_id "MSTRG.60935"; transcript_id "MSTRG.60935.43"; exon_number "16";
chr14	StringTie	exon	102959631	102959710	1000	-	.	gene_id "MSTRG.60935"; transcript_id "MSTRG.60935.43"; exon_number "17";
chr14	StringTie	exon	102963061	102963155	1000	-	.	gene_id "MSTRG.60935"; transcript_id "MSTRG.60935.43"; exon_number "18";
chr14	StringTie	exon	102964502	102964650	1000	-	.	gene_id "MSTRG.60935"; transcript_id "MSTRG.60935.43"; exon_number "19";
chr14	StringTie	exon	102966282	102966387	1000	-	.	gene_id "MSTRG.60935"; transcript_id "MSTRG.60935.43"; exon_number "20";
chr14	StringTie	exon	102967046	102967170	1000	-	.	gene_id "MSTRG.60935"; transcript_id "MSTRG.60935.43"; exon_number "21";
chr14	StringTie	exon	102968253	102968358	1000	-	.	gene_id "MSTRG.60935"; transcript_id "MSTRG.60935.43"; exon_number "22";
chr14	StringTie	exon	102968472	102968716	1000	-	.	gene_id "MSTRG.60935"; transcript_id "MSTRG.60935.43"; exon_number "23";
chr14	StringTie	exon	102970151	102970261	1000	-	.	gene_id "MSTRG.60935"; transcript_id "MSTRG.60935.43"; exon_number "24";
chr14	StringTie	exon	102971919	102972161	1000	-	.	gene_id "MSTRG.60935"; transcript_id "MSTRG.60935.43"; exon_number "25";
chr14	StringTie	exon	102974016	102974152	1000	-	.	gene_id "MSTRG.60935"; transcript_id "MSTRG.60935.43"; exon_number "26";
chr14	StringTie	transcript	102932380	103057250	1000	-	.	gene_id "MSTRG.60935"; transcript_id "MSTRG.60935.44";
chr14	StringTie	exon	102932380	102933843	1000	-	.	gene_id "MSTRG.60935"; transcript_id "MSTRG.60935.44"; exon_number "1";
chr14	StringTie	exon	102938104	102938174	1000	-	.	gene_id "MSTRG.60935"; transcript_id "MSTRG.60935.44"; exon_number "2";
chr14	StringTie	exon	102938306	102938411	1000	-	.	gene_id "MSTRG.60935"; transcript_id "MSTRG.60935.44"; exon_number "3";
chr14	StringTie	exon	102939610	102939727	1000	-	.	gene_id "MSTRG.60935"; transcript_id "MSTRG.60935.44"; exon_number "4";
chr14	StringTie	exon	102939830	102940130	1000	-	.	gene_id "MSTRG.60935"; transcript_id "MSTRG.60935.44"; exon_number "5";
chr14	StringTie	exon	102940227	102940324	1000	-	.	gene_id "MSTRG.60935"; transcript_id "MSTRG.60935.44"; exon_number "6";
chr14	StringTie	exon	102943891	102944487	1000	-	.	gene_id "MSTRG.60935"; transcript_id "MSTRG.60935.44"; exon_number "7";
chr14	StringTie	exon	102945662	102945724	1000	-	.	gene_id "MSTRG.60935"; transcript_id "MSTRG.60935.44"; exon_number "8";
chr14	StringTie	exon	102946468	102946684	1000	-	.	gene_id "MSTRG.60935"; transcript_id "MSTRG.60935.44"; exon_number "9";
chr14	StringTie	exon	102947721	102947802	1000	-	.	gene_id "MSTRG.60935"; transcript_id "MSTRG.60935.44"; exon_number "10";
chr14	StringTie	exon	102949765	102949904	1000	-	.	gene_id "MSTRG.60935"; transcript_id "MSTRG.60935.44"; exon_number "11";
chr14	StringTie	exon	102950466	102950602	1000	-	.	gene_id "MSTRG.60935"; transcript_id "MSTRG.60935.44"; exon_number "12";
chr14	StringTie	exon	102952498	102952603	1000	-	.	gene_id "MSTRG.60935"; transcript_id "MSTRG.60935.44"; exon_number "13";
chr14	StringTie	exon	102954602	102954688	1000	-	.	gene_id "MSTRG.60935"; transcript_id "MSTRG.60935.44"; exon_number "14";
chr14	StringTie	exon	102959631	102959710	1000	-	.	gene_id "MSTRG.60935"; transcript_id "MSTRG.60935.44"; exon_number "15";
chr14	StringTie	exon	102963061	102963155	1000	-	.	gene_id "MSTRG.60935"; transcript_id "MSTRG.60935.44"; exon_number "16";
chr14	StringTie	exon	102964502	102964650	1000	-	.	gene_id "MSTRG.60935"; transcript_id "MSTRG.60935.44"; exon_number "17";
chr14	StringTie	exon	102966282	102966387	1000	-	.	gene_id "MSTRG.60935"; transcript_id "MSTRG.60935.44"; exon_number "18";
chr14	StringTie	exon	102967046	102967170	1000	-	.	gene_id "MSTRG.60935"; transcript_id "MSTRG.60935.44"; exon_number "19";
chr14	StringTie	exon	102968253	102968358	1000	-	.	gene_id "MSTRG.60935"; transcript_id "MSTRG.60935.44"; exon_number "20";
chr14	StringTie	exon	102968472	102968716	1000	-	.	gene_id "MSTRG.60935"; transcript_id "MSTRG.60935.44"; exon_number "21";
chr14	StringTie	exon	102970151	102970261	1000	-	.	gene_id "MSTRG.60935"; transcript_id "MSTRG.60935.44"; exon_number "22";
chr14	StringTie	exon	102971919	102972161	1000	-	.	gene_id "MSTRG.60935"; transcript_id "MSTRG.60935.44"; exon_number "23";
chr14	StringTie	exon	102974016	102974149	1000	-	.	gene_id "MSTRG.60935"; transcript_id "MSTRG.60935.44"; exon_number "24";
chr14	StringTie	exon	102975684	102975803	1000	-	.	gene_id "MSTRG.60935"; transcript_id "MSTRG.60935.44"; exon_number "25";
chr14	StringTie	exon	102975883	102976049	1000	-	.	gene_id "MSTRG.60935"; transcript_id "MSTRG.60935.44"; exon_number "26";
chr14	StringTie	exon	102978126	102978205	1000	-	.	gene_id "MSTRG.60935"; transcript_id "MSTRG.60935.44"; exon_number "27";
chr14	StringTie	exon	102980773	102981021	1000	-	.	gene_id "MSTRG.60935"; transcript_id "MSTRG.60935.44"; exon_number "28";
chr14	StringTie	exon	102983556	102983756	1000	-	.	gene_id "MSTRG.60935"; transcript_id "MSTRG.60935.44"; exon_number "29";
chr14	StringTie	exon	102986487	102986580	1000	-	.	gene_id "MSTRG.60935"; transcript_id "MSTRG.60935.44"; exon_number "30";
chr14	StringTie	exon	102999583	102999713	1000	-	.	gene_id "MSTRG.60935"; transcript_id "MSTRG.60935.44"; exon_number "31";
chr14	StringTie	exon	103003928	103004023	1000	-	.	gene_id "MSTRG.60935"; transcript_id "MSTRG.60935.44"; exon_number "32";
chr14	StringTie	exon	103008472	103008555	1000	-	.	gene_id "MSTRG.60935"; transcript_id "MSTRG.60935.44"; exon_number "33";
chr14	StringTie	exon	103012097	103012188	1000	-	.	gene_id "MSTRG.60935"; transcript_id "MSTRG.60935.44"; exon_number "34";
chr14	StringTie	exon	103056999	103057250	1000	-	.	gene_id "MSTRG.60935"; transcript_id "MSTRG.60935.44"; exon_number "35";
chr14	StringTie	transcript	102932380	103057371	1000	-	.	gene_id "MSTRG.60935"; transcript_id "MSTRG.60935.45";
chr14	StringTie	exon	102932380	102933843	1000	-	.	gene_id "MSTRG.60935"; transcript_id "MSTRG.60935.45"; exon_number "1";
chr14	StringTie	exon	102938104	102938174	1000	-	.	gene_id "MSTRG.60935"; transcript_id "MSTRG.60935.45"; exon_number "2";
chr14	StringTie	exon	102938306	102938411	1000	-	.	gene_id "MSTRG.60935"; transcript_id "MSTRG.60935.45"; exon_number "3";
chr14	StringTie	exon	102939610	102939727	1000	-	.	gene_id "MSTRG.60935"; transcript_id "MSTRG.60935.45"; exon_number "4";
chr14	StringTie	exon	102939830	102939947	1000	-	.	gene_id "MSTRG.60935"; transcript_id "MSTRG.60935.45"; exon_number "5";
chr14	StringTie	exon	102940046	102940130	1000	-	.	gene_id "MSTRG.60935"; transcript_id "MSTRG.60935.45"; exon_number "6";
chr14	StringTie	exon	102940227	102940324	1000	-	.	gene_id "MSTRG.60935"; transcript_id "MSTRG.60935.45"; exon_number "7";
chr14	StringTie	exon	102943891	102944487	1000	-	.	gene_id "MSTRG.60935"; transcript_id "MSTRG.60935.45"; exon_number "8";
chr14	StringTie	exon	102945662	102945724	1000	-	.	gene_id "MSTRG.60935"; transcript_id "MSTRG.60935.45"; exon_number "9";
chr14	StringTie	exon	102946468	102946684	1000	-	.	gene_id "MSTRG.60935"; transcript_id "MSTRG.60935.45"; exon_number "10";
chr14	StringTie	exon	102947721	102947802	1000	-	.	gene_id "MSTRG.60935"; transcript_id "MSTRG.60935.45"; exon_number "11";
chr14	StringTie	exon	102949765	102949904	1000	-	.	gene_id "MSTRG.60935"; transcript_id "MSTRG.60935.45"; exon_number "12";
chr14	StringTie	exon	102950466	102950602	1000	-	.	gene_id "MSTRG.60935"; transcript_id "MSTRG.60935.45"; exon_number "13";
chr14	StringTie	exon	102952498	102952603	1000	-	.	gene_id "MSTRG.60935"; transcript_id "MSTRG.60935.45"; exon_number "14";
chr14	StringTie	exon	102954602	102954688	1000	-	.	gene_id "MSTRG.60935"; transcript_id "MSTRG.60935.45"; exon_number "15";
chr14	StringTie	exon	102959631	102959710	1000	-	.	gene_id "MSTRG.60935"; transcript_id "MSTRG.60935.45"; exon_number "16";
chr14	StringTie	exon	102963061	102963155	1000	-	.	gene_id "MSTRG.60935"; transcript_id "MSTRG.60935.45"; exon_number "17";
chr14	StringTie	exon	102964502	102964650	1000	-	.	gene_id "MSTRG.60935"; transcript_id "MSTRG.60935.45"; exon_number "18";
chr14	StringTie	exon	102966282	102966387	1000	-	.	gene_id "MSTRG.60935"; transcript_id "MSTRG.60935.45"; exon_number "19";
chr14	StringTie	exon	102967046	102967170	1000	-	.	gene_id "MSTRG.60935"; transcript_id "MSTRG.60935.45"; exon_number "20";
chr14	StringTie	exon	102968253	102968358	1000	-	.	gene_id "MSTRG.60935"; transcript_id "MSTRG.60935.45"; exon_number "21";
chr14	StringTie	exon	102968472	102968716	1000	-	.	gene_id "MSTRG.60935"; transcript_id "MSTRG.60935.45"; exon_number "22";
chr14	StringTie	exon	102970151	102970261	1000	-	.	gene_id "MSTRG.60935"; transcript_id "MSTRG.60935.45"; exon_number "23";
chr14	StringTie	exon	102971919	102972161	1000	-	.	gene_id "MSTRG.60935"; transcript_id "MSTRG.60935.45"; exon_number "24";
chr14	StringTie	exon	102974016	102974149	1000	-	.	gene_id "MSTRG.60935"; transcript_id "MSTRG.60935.45"; exon_number "25";
chr14	StringTie	exon	102975684	102975803	1000	-	.	gene_id "MSTRG.60935"; transcript_id "MSTRG.60935.45"; exon_number "26";
chr14	StringTie	exon	102975883	102976049	1000	-	.	gene_id "MSTRG.60935"; transcript_id "MSTRG.60935.45"; exon_number "27";
chr14	StringTie	exon	102978126	102978205	1000	-	.	gene_id "MSTRG.60935"; transcript_id "MSTRG.60935.45"; exon_number "28";
chr14	StringTie	exon	102980773	102981021	1000	-	.	gene_id "MSTRG.60935"; transcript_id "MSTRG.60935.45"; exon_number "29";
chr14	StringTie	exon	102983556	102983750	1000	-	.	gene_id "MSTRG.60935"; transcript_id "MSTRG.60935.45"; exon_number "30";
chr14	StringTie	exon	102986487	102986580	1000	-	.	gene_id "MSTRG.60935"; transcript_id "MSTRG.60935.45"; exon_number "31";
chr14	StringTie	exon	102999565	102999713	1000	-	.	gene_id "MSTRG.60935"; transcript_id "MSTRG.60935.45"; exon_number "32";
chr14	StringTie	exon	103003928	103004023	1000	-	.	gene_id "MSTRG.60935"; transcript_id "MSTRG.60935.45"; exon_number "33";
chr14	StringTie	exon	103008472	103008555	1000	-	.	gene_id "MSTRG.60935"; transcript_id "MSTRG.60935.45"; exon_number "34";
chr14	StringTie	exon	103012097	103012188	1000	-	.	gene_id "MSTRG.60935"; transcript_id "MSTRG.60935.45"; exon_number "35";
chr14	StringTie	exon	103056999	103057371	1000	-	.	gene_id "MSTRG.60935"; transcript_id "MSTRG.60935.45"; exon_number "36";
chr14	StringTie	transcript	102932380	103057256	1000	-	.	gene_id "MSTRG.60935"; transcript_id "MSTRG.60935.46";
chr14	StringTie	exon	102932380	102933843	1000	-	.	gene_id "MSTRG.60935"; transcript_id "MSTRG.60935.46"; exon_number "1";
chr14	StringTie	exon	102938104	102938174	1000	-	.	gene_id "MSTRG.60935"; transcript_id "MSTRG.60935.46"; exon_number "2";
chr14	StringTie	exon	102938306	102938411	1000	-	.	gene_id "MSTRG.60935"; transcript_id "MSTRG.60935.46"; exon_number "3";
chr14	StringTie	exon	102939610	102939727	1000	-	.	gene_id "MSTRG.60935"; transcript_id "MSTRG.60935.46"; exon_number "4";
chr14	StringTie	exon	102939830	102939947	1000	-	.	gene_id "MSTRG.60935"; transcript_id "MSTRG.60935.46"; exon_number "5";
chr14	StringTie	exon	102940046	102940130	1000	-	.	gene_id "MSTRG.60935"; transcript_id "MSTRG.60935.46"; exon_number "6";
chr14	StringTie	exon	102940227	102940324	1000	-	.	gene_id "MSTRG.60935"; transcript_id "MSTRG.60935.46"; exon_number "7";
chr14	StringTie	exon	102940954	102944487	1000	-	.	gene_id "MSTRG.60935"; transcript_id "MSTRG.60935.46"; exon_number "8";
chr14	StringTie	exon	102945662	102945724	1000	-	.	gene_id "MSTRG.60935"; transcript_id "MSTRG.60935.46"; exon_number "9";
chr14	StringTie	exon	102946468	102946684	1000	-	.	gene_id "MSTRG.60935"; transcript_id "MSTRG.60935.46"; exon_number "10";
chr14	StringTie	exon	102947721	102947802	1000	-	.	gene_id "MSTRG.60935"; transcript_id "MSTRG.60935.46"; exon_number "11";
chr14	StringTie	exon	102949765	102949904	1000	-	.	gene_id "MSTRG.60935"; transcript_id "MSTRG.60935.46"; exon_number "12";
chr14	StringTie	exon	102950466	102950602	1000	-	.	gene_id "MSTRG.60935"; transcript_id "MSTRG.60935.46"; exon_number "13";
chr14	StringTie	exon	102952498	102952603	1000	-	.	gene_id "MSTRG.60935"; transcript_id "MSTRG.60935.46"; exon_number "14";
chr14	StringTie	exon	102954602	102954688	1000	-	.	gene_id "MSTRG.60935"; transcript_id "MSTRG.60935.46"; exon_number "15";
chr14	StringTie	exon	102959631	102959710	1000	-	.	gene_id "MSTRG.60935"; transcript_id "MSTRG.60935.46"; exon_number "16";
chr14	StringTie	exon	102963061	102963155	1000	-	.	gene_id "MSTRG.60935"; transcript_id "MSTRG.60935.46"; exon_number "17";
chr14	StringTie	exon	102964502	102964650	1000	-	.	gene_id "MSTRG.60935"; transcript_id "MSTRG.60935.46"; exon_number "18";
chr14	StringTie	exon	102966282	102966387	1000	-	.	gene_id "MSTRG.60935"; transcript_id "MSTRG.60935.46"; exon_number "19";
chr14	StringTie	exon	102967046	102967170	1000	-	.	gene_id "MSTRG.60935"; transcript_id "MSTRG.60935.46"; exon_number "20";
chr14	StringTie	exon	102968253	102968358	1000	-	.	gene_id "MSTRG.60935"; transcript_id "MSTRG.60935.46"; exon_number "21";
chr14	StringTie	exon	102968472	102968716	1000	-	.	gene_id "MSTRG.60935"; transcript_id "MSTRG.60935.46"; exon_number "22";
chr14	StringTie	exon	102970148	102970261	1000	-	.	gene_id "MSTRG.60935"; transcript_id "MSTRG.60935.46"; exon_number "23";
chr14	StringTie	exon	102971919	102972161	1000	-	.	gene_id "MSTRG.60935"; transcript_id "MSTRG.60935.46"; exon_number "24";
chr14	StringTie	exon	102974016	102974149	1000	-	.	gene_id "MSTRG.60935"; transcript_id "MSTRG.60935.46"; exon_number "25";
chr14	StringTie	exon	102975684	102975803	1000	-	.	gene_id "MSTRG.60935"; transcript_id "MSTRG.60935.46"; exon_number "26";
chr14	StringTie	exon	102975883	102976049	1000	-	.	gene_id "MSTRG.60935"; transcript_id "MSTRG.60935.46"; exon_number "27";
chr14	StringTie	exon	102978126	102978205	1000	-	.	gene_id "MSTRG.60935"; transcript_id "MSTRG.60935.46"; exon_number "28";
chr14	StringTie	exon	102980773	102981021	1000	-	.	gene_id "MSTRG.60935"; transcript_id "MSTRG.60935.46"; exon_number "29";
chr14	StringTie	exon	102983556	102983756	1000	-	.	gene_id "MSTRG.60935"; transcript_id "MSTRG.60935.46"; exon_number "30";
chr14	StringTie	exon	102986487	102986580	1000	-	.	gene_id "MSTRG.60935"; transcript_id "MSTRG.60935.46"; exon_number "31";
chr14	StringTie	exon	102999565	102999713	1000	-	.	gene_id "MSTRG.60935"; transcript_id "MSTRG.60935.46"; exon_number "32";
chr14	StringTie	exon	103003928	103004023	1000	-	.	gene_id "MSTRG.60935"; transcript_id "MSTRG.60935.46"; exon_number "33";
chr14	StringTie	exon	103008472	103008555	1000	-	.	gene_id "MSTRG.60935"; transcript_id "MSTRG.60935.46"; exon_number "34";
chr14	StringTie	exon	103012097	103012188	1000	-	.	gene_id "MSTRG.60935"; transcript_id "MSTRG.60935.46"; exon_number "35";
chr14	StringTie	exon	103056999	103057256	1000	-	.	gene_id "MSTRG.60935"; transcript_id "MSTRG.60935.46"; exon_number "36";
chr14	StringTie	transcript	102932380	103057270	1000	-	.	gene_id "MSTRG.60935"; transcript_id "MSTRG.60935.47";
chr14	StringTie	exon	102932380	102933843	1000	-	.	gene_id "MSTRG.60935"; transcript_id "MSTRG.60935.47"; exon_number "1";
chr14	StringTie	exon	102938104	102938174	1000	-	.	gene_id "MSTRG.60935"; transcript_id "MSTRG.60935.47"; exon_number "2";
chr14	StringTie	exon	102938306	102938411	1000	-	.	gene_id "MSTRG.60935"; transcript_id "MSTRG.60935.47"; exon_number "3";
chr14	StringTie	exon	102939610	102939727	1000	-	.	gene_id "MSTRG.60935"; transcript_id "MSTRG.60935.47"; exon_number "4";
chr14	StringTie	exon	102939830	102939947	1000	-	.	gene_id "MSTRG.60935"; transcript_id "MSTRG.60935.47"; exon_number "5";
chr14	StringTie	exon	102940046	102940130	1000	-	.	gene_id "MSTRG.60935"; transcript_id "MSTRG.60935.47"; exon_number "6";
chr14	StringTie	exon	102940227	102940324	1000	-	.	gene_id "MSTRG.60935"; transcript_id "MSTRG.60935.47"; exon_number "7";
chr14	StringTie	exon	102943891	102944487	1000	-	.	gene_id "MSTRG.60935"; transcript_id "MSTRG.60935.47"; exon_number "8";
chr14	StringTie	exon	102945662	102945724	1000	-	.	gene_id "MSTRG.60935"; transcript_id "MSTRG.60935.47"; exon_number "9";
chr14	StringTie	exon	102946468	102946684	1000	-	.	gene_id "MSTRG.60935"; transcript_id "MSTRG.60935.47"; exon_number "10";
chr14	StringTie	exon	102947721	102947802	1000	-	.	gene_id "MSTRG.60935"; transcript_id "MSTRG.60935.47"; exon_number "11";
chr14	StringTie	exon	102949765	102949904	1000	-	.	gene_id "MSTRG.60935"; transcript_id "MSTRG.60935.47"; exon_number "12";
chr14	StringTie	exon	102950466	102950602	1000	-	.	gene_id "MSTRG.60935"; transcript_id "MSTRG.60935.47"; exon_number "13";
chr14	StringTie	exon	102952498	102952603	1000	-	.	gene_id "MSTRG.60935"; transcript_id "MSTRG.60935.47"; exon_number "14";
chr14	StringTie	exon	102954602	102954688	1000	-	.	gene_id "MSTRG.60935"; transcript_id "MSTRG.60935.47"; exon_number "15";
chr14	StringTie	exon	102959631	102959710	1000	-	.	gene_id "MSTRG.60935"; transcript_id "MSTRG.60935.47"; exon_number "16";
chr14	StringTie	exon	102963061	102963155	1000	-	.	gene_id "MSTRG.60935"; transcript_id "MSTRG.60935.47"; exon_number "17";
chr14	StringTie	exon	102964502	102964650	1000	-	.	gene_id "MSTRG.60935"; transcript_id "MSTRG.60935.47"; exon_number "18";
chr14	StringTie	exon	102966282	102966379	1000	-	.	gene_id "MSTRG.60935"; transcript_id "MSTRG.60935.47"; exon_number "19";
chr14	StringTie	exon	102967084	102967170	1000	-	.	gene_id "MSTRG.60935"; transcript_id "MSTRG.60935.47"; exon_number "20";
chr14	StringTie	exon	102968253	102968358	1000	-	.	gene_id "MSTRG.60935"; transcript_id "MSTRG.60935.47"; exon_number "21";
chr14	StringTie	exon	102968472	102968716	1000	-	.	gene_id "MSTRG.60935"; transcript_id "MSTRG.60935.47"; exon_number "22";
chr14	StringTie	exon	102970151	102970261	1000	-	.	gene_id "MSTRG.60935"; transcript_id "MSTRG.60935.47"; exon_number "23";
chr14	StringTie	exon	102971919	102972161	1000	-	.	gene_id "MSTRG.60935"; transcript_id "MSTRG.60935.47"; exon_number "24";
chr14	StringTie	exon	102974016	102974149	1000	-	.	gene_id "MSTRG.60935"; transcript_id "MSTRG.60935.47"; exon_number "25";
chr14	StringTie	exon	102975684	102975803	1000	-	.	gene_id "MSTRG.60935"; transcript_id "MSTRG.60935.47"; exon_number "26";
chr14	StringTie	exon	102975883	102976049	1000	-	.	gene_id "MSTRG.60935"; transcript_id "MSTRG.60935.47"; exon_number "27";
chr14	StringTie	exon	102978126	102978205	1000	-	.	gene_id "MSTRG.60935"; transcript_id "MSTRG.60935.47"; exon_number "28";
chr14	StringTie	exon	102980773	102981021	1000	-	.	gene_id "MSTRG.60935"; transcript_id "MSTRG.60935.47"; exon_number "29";
chr14	StringTie	exon	102983556	102983750	1000	-	.	gene_id "MSTRG.60935"; transcript_id "MSTRG.60935.47"; exon_number "30";
chr14	StringTie	exon	102986487	102986580	1000	-	.	gene_id "MSTRG.60935"; transcript_id "MSTRG.60935.47"; exon_number "31";
chr14	StringTie	exon	102999565	102999713	1000	-	.	gene_id "MSTRG.60935"; transcript_id "MSTRG.60935.47"; exon_number "32";
chr14	StringTie	exon	103003928	103004023	1000	-	.	gene_id "MSTRG.60935"; transcript_id "MSTRG.60935.47"; exon_number "33";
chr14	StringTie	exon	103008472	103008555	1000	-	.	gene_id "MSTRG.60935"; transcript_id "MSTRG.60935.47"; exon_number "34";
chr14	StringTie	exon	103012097	103012188	1000	-	.	gene_id "MSTRG.60935"; transcript_id "MSTRG.60935.47"; exon_number "35";
chr14	StringTie	exon	103056999	103057270	1000	-	.	gene_id "MSTRG.60935"; transcript_id "MSTRG.60935.47"; exon_number "36";
chr14	StringTie	transcript	102932380	103057264	1000	-	.	gene_id "MSTRG.60935"; transcript_id "MSTRG.60935.48";
chr14	StringTie	exon	102932380	102933843	1000	-	.	gene_id "MSTRG.60935"; transcript_id "MSTRG.60935.48"; exon_number "1";
chr14	StringTie	exon	102938104	102938174	1000	-	.	gene_id "MSTRG.60935"; transcript_id "MSTRG.60935.48"; exon_number "2";
chr14	StringTie	exon	102938306	102938411	1000	-	.	gene_id "MSTRG.60935"; transcript_id "MSTRG.60935.48"; exon_number "3";
chr14	StringTie	exon	102939610	102939727	1000	-	.	gene_id "MSTRG.60935"; transcript_id "MSTRG.60935.48"; exon_number "4";
chr14	StringTie	exon	102939830	102939947	1000	-	.	gene_id "MSTRG.60935"; transcript_id "MSTRG.60935.48"; exon_number "5";
chr14	StringTie	exon	102940046	102940130	1000	-	.	gene_id "MSTRG.60935"; transcript_id "MSTRG.60935.48"; exon_number "6";
chr14	StringTie	exon	102940227	102940324	1000	-	.	gene_id "MSTRG.60935"; transcript_id "MSTRG.60935.48"; exon_number "7";
chr14	StringTie	exon	102943891	102944487	1000	-	.	gene_id "MSTRG.60935"; transcript_id "MSTRG.60935.48"; exon_number "8";
chr14	StringTie	exon	102945662	102945724	1000	-	.	gene_id "MSTRG.60935"; transcript_id "MSTRG.60935.48"; exon_number "9";
chr14	StringTie	exon	102946468	102946684	1000	-	.	gene_id "MSTRG.60935"; transcript_id "MSTRG.60935.48"; exon_number "10";
chr14	StringTie	exon	102947721	102947802	1000	-	.	gene_id "MSTRG.60935"; transcript_id "MSTRG.60935.48"; exon_number "11";
chr14	StringTie	exon	102949765	102949904	1000	-	.	gene_id "MSTRG.60935"; transcript_id "MSTRG.60935.48"; exon_number "12";
chr14	StringTie	exon	102950466	102950602	1000	-	.	gene_id "MSTRG.60935"; transcript_id "MSTRG.60935.48"; exon_number "13";
chr14	StringTie	exon	102952498	102952603	1000	-	.	gene_id "MSTRG.60935"; transcript_id "MSTRG.60935.48"; exon_number "14";
chr14	StringTie	exon	102954602	102954688	1000	-	.	gene_id "MSTRG.60935"; transcript_id "MSTRG.60935.48"; exon_number "15";
chr14	StringTie	exon	102956240	102956290	1000	-	.	gene_id "MSTRG.60935"; transcript_id "MSTRG.60935.48"; exon_number "16";
chr14	StringTie	exon	102959631	102959710	1000	-	.	gene_id "MSTRG.60935"; transcript_id "MSTRG.60935.48"; exon_number "17";
chr14	StringTie	exon	102963061	102963155	1000	-	.	gene_id "MSTRG.60935"; transcript_id "MSTRG.60935.48"; exon_number "18";
chr14	StringTie	exon	102964502	102964650	1000	-	.	gene_id "MSTRG.60935"; transcript_id "MSTRG.60935.48"; exon_number "19";
chr14	StringTie	exon	102966282	102966387	1000	-	.	gene_id "MSTRG.60935"; transcript_id "MSTRG.60935.48"; exon_number "20";
chr14	StringTie	exon	102967046	102967170	1000	-	.	gene_id "MSTRG.60935"; transcript_id "MSTRG.60935.48"; exon_number "21";
chr14	StringTie	exon	102968253	102968358	1000	-	.	gene_id "MSTRG.60935"; transcript_id "MSTRG.60935.48"; exon_number "22";
chr14	StringTie	exon	102968472	102968716	1000	-	.	gene_id "MSTRG.60935"; transcript_id "MSTRG.60935.48"; exon_number "23";
chr14	StringTie	exon	102970151	102970261	1000	-	.	gene_id "MSTRG.60935"; transcript_id "MSTRG.60935.48"; exon_number "24";
chr14	StringTie	exon	102971919	102972161	1000	-	.	gene_id "MSTRG.60935"; transcript_id "MSTRG.60935.48"; exon_number "25";
chr14	StringTie	exon	102974016	102974149	1000	-	.	gene_id "MSTRG.60935"; transcript_id "MSTRG.60935.48"; exon_number "26";
chr14	StringTie	exon	102975684	102975803	1000	-	.	gene_id "MSTRG.60935"; transcript_id "MSTRG.60935.48"; exon_number "27";
chr14	StringTie	exon	102975883	102976049	1000	-	.	gene_id "MSTRG.60935"; transcript_id "MSTRG.60935.48"; exon_number "28";
chr14	StringTie	exon	102978126	102978205	1000	-	.	gene_id "MSTRG.60935"; transcript_id "MSTRG.60935.48"; exon_number "29";
chr14	StringTie	exon	102980773	102981021	1000	-	.	gene_id "MSTRG.60935"; transcript_id "MSTRG.60935.48"; exon_number "30";
chr14	StringTie	exon	102983556	102983756	1000	-	.	gene_id "MSTRG.60935"; transcript_id "MSTRG.60935.48"; exon_number "31";
chr14	StringTie	exon	102986483	102986580	1000	-	.	gene_id "MSTRG.60935"; transcript_id "MSTRG.60935.48"; exon_number "32";
chr14	StringTie	exon	102999565	102999713	1000	-	.	gene_id "MSTRG.60935"; transcript_id "MSTRG.60935.48"; exon_number "33";
chr14	StringTie	exon	103003928	103004023	1000	-	.	gene_id "MSTRG.60935"; transcript_id "MSTRG.60935.48"; exon_number "34";
chr14	StringTie	exon	103008472	103008555	1000	-	.	gene_id "MSTRG.60935"; transcript_id "MSTRG.60935.48"; exon_number "35";
chr14	StringTie	exon	103012097	103012188	1000	-	.	gene_id "MSTRG.60935"; transcript_id "MSTRG.60935.48"; exon_number "36";
chr14	StringTie	exon	103056999	103057264	1000	-	.	gene_id "MSTRG.60935"; transcript_id "MSTRG.60935.48"; exon_number "37";
chr14	StringTie	transcript	102932380	103057263	1000	-	.	gene_id "MSTRG.60935"; transcript_id "MSTRG.60935.49";
chr14	StringTie	exon	102932380	102933843	1000	-	.	gene_id "MSTRG.60935"; transcript_id "MSTRG.60935.49"; exon_number "1";
chr14	StringTie	exon	102938104	102938174	1000	-	.	gene_id "MSTRG.60935"; transcript_id "MSTRG.60935.49"; exon_number "2";
chr14	StringTie	exon	102938306	102938411	1000	-	.	gene_id "MSTRG.60935"; transcript_id "MSTRG.60935.49"; exon_number "3";
chr14	StringTie	exon	102939610	102939727	1000	-	.	gene_id "MSTRG.60935"; transcript_id "MSTRG.60935.49"; exon_number "4";
chr14	StringTie	exon	102939830	102939947	1000	-	.	gene_id "MSTRG.60935"; transcript_id "MSTRG.60935.49"; exon_number "5";
chr14	StringTie	exon	102940046	102940130	1000	-	.	gene_id "MSTRG.60935"; transcript_id "MSTRG.60935.49"; exon_number "6";
chr14	StringTie	exon	102940227	102940324	1000	-	.	gene_id "MSTRG.60935"; transcript_id "MSTRG.60935.49"; exon_number "7";
chr14	StringTie	exon	102943891	102944487	1000	-	.	gene_id "MSTRG.60935"; transcript_id "MSTRG.60935.49"; exon_number "8";
chr14	StringTie	exon	102945662	102945724	1000	-	.	gene_id "MSTRG.60935"; transcript_id "MSTRG.60935.49"; exon_number "9";
chr14	StringTie	exon	102946468	102946684	1000	-	.	gene_id "MSTRG.60935"; transcript_id "MSTRG.60935.49"; exon_number "10";
chr14	StringTie	exon	102947721	102947802	1000	-	.	gene_id "MSTRG.60935"; transcript_id "MSTRG.60935.49"; exon_number "11";
chr14	StringTie	exon	102949765	102949904	1000	-	.	gene_id "MSTRG.60935"; transcript_id "MSTRG.60935.49"; exon_number "12";
chr14	StringTie	exon	102950466	102950602	1000	-	.	gene_id "MSTRG.60935"; transcript_id "MSTRG.60935.49"; exon_number "13";
chr14	StringTie	exon	102952498	102952603	1000	-	.	gene_id "MSTRG.60935"; transcript_id "MSTRG.60935.49"; exon_number "14";
chr14	StringTie	exon	102954602	102954688	1000	-	.	gene_id "MSTRG.60935"; transcript_id "MSTRG.60935.49"; exon_number "15";
chr14	StringTie	exon	102956240	102956290	1000	-	.	gene_id "MSTRG.60935"; transcript_id "MSTRG.60935.49"; exon_number "16";
chr14	StringTie	exon	102959631	102959710	1000	-	.	gene_id "MSTRG.60935"; transcript_id "MSTRG.60935.49"; exon_number "17";
chr14	StringTie	exon	102963061	102963155	1000	-	.	gene_id "MSTRG.60935"; transcript_id "MSTRG.60935.49"; exon_number "18";
chr14	StringTie	exon	102964502	102964650	1000	-	.	gene_id "MSTRG.60935"; transcript_id "MSTRG.60935.49"; exon_number "19";
chr14	StringTie	exon	102966282	102966387	1000	-	.	gene_id "MSTRG.60935"; transcript_id "MSTRG.60935.49"; exon_number "20";
chr14	StringTie	exon	102967046	102967170	1000	-	.	gene_id "MSTRG.60935"; transcript_id "MSTRG.60935.49"; exon_number "21";
chr14	StringTie	exon	102968253	102968358	1000	-	.	gene_id "MSTRG.60935"; transcript_id "MSTRG.60935.49"; exon_number "22";
chr14	StringTie	exon	102968472	102968557	1000	-	.	gene_id "MSTRG.60935"; transcript_id "MSTRG.60935.49"; exon_number "23";
chr14	StringTie	exon	102968588	102968716	1000	-	.	gene_id "MSTRG.60935"; transcript_id "MSTRG.60935.49"; exon_number "24";
chr14	StringTie	exon	102970151	102970261	1000	-	.	gene_id "MSTRG.60935"; transcript_id "MSTRG.60935.49"; exon_number "25";
chr14	StringTie	exon	102971919	102972161	1000	-	.	gene_id "MSTRG.60935"; transcript_id "MSTRG.60935.49"; exon_number "26";
chr14	StringTie	exon	102974016	102974149	1000	-	.	gene_id "MSTRG.60935"; transcript_id "MSTRG.60935.49"; exon_number "27";
chr14	StringTie	exon	102975684	102975803	1000	-	.	gene_id "MSTRG.60935"; transcript_id "MSTRG.60935.49"; exon_number "28";
chr14	StringTie	exon	102975883	102976049	1000	-	.	gene_id "MSTRG.60935"; transcript_id "MSTRG.60935.49"; exon_number "29";
chr14	StringTie	exon	102978126	102978205	1000	-	.	gene_id "MSTRG.60935"; transcript_id "MSTRG.60935.49"; exon_number "30";
chr14	StringTie	exon	102980773	102981021	1000	-	.	gene_id "MSTRG.60935"; transcript_id "MSTRG.60935.49"; exon_number "31";
chr14	StringTie	exon	102983556	102983756	1000	-	.	gene_id "MSTRG.60935"; transcript_id "MSTRG.60935.49"; exon_number "32";
chr14	StringTie	exon	102986487	102986580	1000	-	.	gene_id "MSTRG.60935"; transcript_id "MSTRG.60935.49"; exon_number "33";
chr14	StringTie	exon	102999565	102999713	1000	-	.	gene_id "MSTRG.60935"; transcript_id "MSTRG.60935.49"; exon_number "34";
chr14	StringTie	exon	103003928	103004023	1000	-	.	gene_id "MSTRG.60935"; transcript_id "MSTRG.60935.49"; exon_number "35";
chr14	StringTie	exon	103008472	103008555	1000	-	.	gene_id "MSTRG.60935"; transcript_id "MSTRG.60935.49"; exon_number "36";
chr14	StringTie	exon	103012097	103012188	1000	-	.	gene_id "MSTRG.60935"; transcript_id "MSTRG.60935.49"; exon_number "37";
chr14	StringTie	exon	103056999	103057263	1000	-	.	gene_id "MSTRG.60935"; transcript_id "MSTRG.60935.49"; exon_number "38";
chr14	StringTie	transcript	102931087	103057513	1000	-	.	gene_id "MSTRG.60935"; transcript_id "MSTRG.60935.5";
chr14	StringTie	exon	102931087	102931117	1000	-	.	gene_id "MSTRG.60935"; transcript_id "MSTRG.60935.5"; exon_number "1";
chr14	StringTie	exon	102931419	102933843	1000	-	.	gene_id "MSTRG.60935"; transcript_id "MSTRG.60935.5"; exon_number "2";
chr14	StringTie	exon	102938104	102938174	1000	-	.	gene_id "MSTRG.60935"; transcript_id "MSTRG.60935.5"; exon_number "3";
chr14	StringTie	exon	102938306	102938411	1000	-	.	gene_id "MSTRG.60935"; transcript_id "MSTRG.60935.5"; exon_number "4";
chr14	StringTie	exon	102939610	102939727	1000	-	.	gene_id "MSTRG.60935"; transcript_id "MSTRG.60935.5"; exon_number "5";
chr14	StringTie	exon	102939830	102939947	1000	-	.	gene_id "MSTRG.60935"; transcript_id "MSTRG.60935.5"; exon_number "6";
chr14	StringTie	exon	102940046	102940130	1000	-	.	gene_id "MSTRG.60935"; transcript_id "MSTRG.60935.5"; exon_number "7";
chr14	StringTie	exon	102940227	102940324	1000	-	.	gene_id "MSTRG.60935"; transcript_id "MSTRG.60935.5"; exon_number "8";
chr14	StringTie	exon	102943891	102944487	1000	-	.	gene_id "MSTRG.60935"; transcript_id "MSTRG.60935.5"; exon_number "9";
chr14	StringTie	exon	102945662	102945724	1000	-	.	gene_id "MSTRG.60935"; transcript_id "MSTRG.60935.5"; exon_number "10";
chr14	StringTie	exon	102946468	102946684	1000	-	.	gene_id "MSTRG.60935"; transcript_id "MSTRG.60935.5"; exon_number "11";
chr14	StringTie	exon	102947721	102947802	1000	-	.	gene_id "MSTRG.60935"; transcript_id "MSTRG.60935.5"; exon_number "12";
chr14	StringTie	exon	102949765	102949904	1000	-	.	gene_id "MSTRG.60935"; transcript_id "MSTRG.60935.5"; exon_number "13";
chr14	StringTie	exon	102950466	102950602	1000	-	.	gene_id "MSTRG.60935"; transcript_id "MSTRG.60935.5"; exon_number "14";
chr14	StringTie	exon	102952498	102952603	1000	-	.	gene_id "MSTRG.60935"; transcript_id "MSTRG.60935.5"; exon_number "15";
chr14	StringTie	exon	102954198	102954275	1000	-	.	gene_id "MSTRG.60935"; transcript_id "MSTRG.60935.5"; exon_number "16";
chr14	StringTie	exon	102954602	102954688	1000	-	.	gene_id "MSTRG.60935"; transcript_id "MSTRG.60935.5"; exon_number "17";
chr14	StringTie	exon	102959631	102959710	1000	-	.	gene_id "MSTRG.60935"; transcript_id "MSTRG.60935.5"; exon_number "18";
chr14	StringTie	exon	102963061	102963155	1000	-	.	gene_id "MSTRG.60935"; transcript_id "MSTRG.60935.5"; exon_number "19";
chr14	StringTie	exon	102964502	102964650	1000	-	.	gene_id "MSTRG.60935"; transcript_id "MSTRG.60935.5"; exon_number "20";
chr14	StringTie	exon	102966282	102966387	1000	-	.	gene_id "MSTRG.60935"; transcript_id "MSTRG.60935.5"; exon_number "21";
chr14	StringTie	exon	102967046	102967170	1000	-	.	gene_id "MSTRG.60935"; transcript_id "MSTRG.60935.5"; exon_number "22";
chr14	StringTie	exon	102968253	102968358	1000	-	.	gene_id "MSTRG.60935"; transcript_id "MSTRG.60935.5"; exon_number "23";
chr14	StringTie	exon	102968472	102968716	1000	-	.	gene_id "MSTRG.60935"; transcript_id "MSTRG.60935.5"; exon_number "24";
chr14	StringTie	exon	102970151	102970261	1000	-	.	gene_id "MSTRG.60935"; transcript_id "MSTRG.60935.5"; exon_number "25";
chr14	StringTie	exon	102971919	102972161	1000	-	.	gene_id "MSTRG.60935"; transcript_id "MSTRG.60935.5"; exon_number "26";
chr14	StringTie	exon	102974016	102974149	1000	-	.	gene_id "MSTRG.60935"; transcript_id "MSTRG.60935.5"; exon_number "27";
chr14	StringTie	exon	102975684	102975803	1000	-	.	gene_id "MSTRG.60935"; transcript_id "MSTRG.60935.5"; exon_number "28";
chr14	StringTie	exon	102975883	102976049	1000	-	.	gene_id "MSTRG.60935"; transcript_id "MSTRG.60935.5"; exon_number "29";
chr14	StringTie	exon	102978126	102978205	1000	-	.	gene_id "MSTRG.60935"; transcript_id "MSTRG.60935.5"; exon_number "30";
chr14	StringTie	exon	102980773	102981021	1000	-	.	gene_id "MSTRG.60935"; transcript_id "MSTRG.60935.5"; exon_number "31";
chr14	StringTie	exon	102983556	102983756	1000	-	.	gene_id "MSTRG.60935"; transcript_id "MSTRG.60935.5"; exon_number "32";
chr14	StringTie	exon	102986487	102986580	1000	-	.	gene_id "MSTRG.60935"; transcript_id "MSTRG.60935.5"; exon_number "33";
chr14	StringTie	exon	102999565	102999713	1000	-	.	gene_id "MSTRG.60935"; transcript_id "MSTRG.60935.5"; exon_number "34";
chr14	StringTie	exon	103003928	103004023	1000	-	.	gene_id "MSTRG.60935"; transcript_id "MSTRG.60935.5"; exon_number "35";
chr14	StringTie	exon	103008472	103008555	1000	-	.	gene_id "MSTRG.60935"; transcript_id "MSTRG.60935.5"; exon_number "36";
chr14	StringTie	exon	103012097	103012188	1000	-	.	gene_id "MSTRG.60935"; transcript_id "MSTRG.60935.5"; exon_number "37";
chr14	StringTie	exon	103056999	103057513	1000	-	.	gene_id "MSTRG.60935"; transcript_id "MSTRG.60935.5"; exon_number "38";
chr14	StringTie	transcript	102932390	102967172	1000	-	.	gene_id "MSTRG.60935"; transcript_id "MSTRG.60935.50";
chr14	StringTie	exon	102932390	102933843	1000	-	.	gene_id "MSTRG.60935"; transcript_id "MSTRG.60935.50"; exon_number "1";
chr14	StringTie	exon	102938104	102938174	1000	-	.	gene_id "MSTRG.60935"; transcript_id "MSTRG.60935.50"; exon_number "2";
chr14	StringTie	exon	102938306	102938409	1000	-	.	gene_id "MSTRG.60935"; transcript_id "MSTRG.60935.50"; exon_number "3";
chr14	StringTie	exon	102939610	102939727	1000	-	.	gene_id "MSTRG.60935"; transcript_id "MSTRG.60935.50"; exon_number "4";
chr14	StringTie	exon	102939830	102939947	1000	-	.	gene_id "MSTRG.60935"; transcript_id "MSTRG.60935.50"; exon_number "5";
chr14	StringTie	exon	102940046	102940130	1000	-	.	gene_id "MSTRG.60935"; transcript_id "MSTRG.60935.50"; exon_number "6";
chr14	StringTie	exon	102940227	102940324	1000	-	.	gene_id "MSTRG.60935"; transcript_id "MSTRG.60935.50"; exon_number "7";
chr14	StringTie	exon	102940954	102944487	1000	-	.	gene_id "MSTRG.60935"; transcript_id "MSTRG.60935.50"; exon_number "8";
chr14	StringTie	exon	102945662	102945724	1000	-	.	gene_id "MSTRG.60935"; transcript_id "MSTRG.60935.50"; exon_number "9";
chr14	StringTie	exon	102946468	102946684	1000	-	.	gene_id "MSTRG.60935"; transcript_id "MSTRG.60935.50"; exon_number "10";
chr14	StringTie	exon	102947721	102947802	1000	-	.	gene_id "MSTRG.60935"; transcript_id "MSTRG.60935.50"; exon_number "11";
chr14	StringTie	exon	102949765	102949904	1000	-	.	gene_id "MSTRG.60935"; transcript_id "MSTRG.60935.50"; exon_number "12";
chr14	StringTie	exon	102950466	102950602	1000	-	.	gene_id "MSTRG.60935"; transcript_id "MSTRG.60935.50"; exon_number "13";
chr14	StringTie	exon	102952498	102952603	1000	-	.	gene_id "MSTRG.60935"; transcript_id "MSTRG.60935.50"; exon_number "14";
chr14	StringTie	exon	102954602	102954688	1000	-	.	gene_id "MSTRG.60935"; transcript_id "MSTRG.60935.50"; exon_number "15";
chr14	StringTie	exon	102959631	102959710	1000	-	.	gene_id "MSTRG.60935"; transcript_id "MSTRG.60935.50"; exon_number "16";
chr14	StringTie	exon	102963061	102963155	1000	-	.	gene_id "MSTRG.60935"; transcript_id "MSTRG.60935.50"; exon_number "17";
chr14	StringTie	exon	102964502	102964650	1000	-	.	gene_id "MSTRG.60935"; transcript_id "MSTRG.60935.50"; exon_number "18";
chr14	StringTie	exon	102966282	102966387	1000	-	.	gene_id "MSTRG.60935"; transcript_id "MSTRG.60935.50"; exon_number "19";
chr14	StringTie	exon	102967046	102967172	1000	-	.	gene_id "MSTRG.60935"; transcript_id "MSTRG.60935.50"; exon_number "20";
chr14	StringTie	transcript	102939916	103012189	1000	-	.	gene_id "MSTRG.60935"; transcript_id "MSTRG.60935.52";
chr14	StringTie	exon	102939916	102939947	1000	-	.	gene_id "MSTRG.60935"; transcript_id "MSTRG.60935.52"; exon_number "1";
chr14	StringTie	exon	102940046	102940324	1000	-	.	gene_id "MSTRG.60935"; transcript_id "MSTRG.60935.52"; exon_number "2";
chr14	StringTie	exon	102943891	102944487	1000	-	.	gene_id "MSTRG.60935"; transcript_id "MSTRG.60935.52"; exon_number "3";
chr14	StringTie	exon	102945662	102945724	1000	-	.	gene_id "MSTRG.60935"; transcript_id "MSTRG.60935.52"; exon_number "4";
chr14	StringTie	exon	102946468	102946684	1000	-	.	gene_id "MSTRG.60935"; transcript_id "MSTRG.60935.52"; exon_number "5";
chr14	StringTie	exon	102947721	102947802	1000	-	.	gene_id "MSTRG.60935"; transcript_id "MSTRG.60935.52"; exon_number "6";
chr14	StringTie	exon	102949765	102949904	1000	-	.	gene_id "MSTRG.60935"; transcript_id "MSTRG.60935.52"; exon_number "7";
chr14	StringTie	exon	102950466	102950602	1000	-	.	gene_id "MSTRG.60935"; transcript_id "MSTRG.60935.52"; exon_number "8";
chr14	StringTie	exon	102952498	102952603	1000	-	.	gene_id "MSTRG.60935"; transcript_id "MSTRG.60935.52"; exon_number "9";
chr14	StringTie	exon	102954602	102954688	1000	-	.	gene_id "MSTRG.60935"; transcript_id "MSTRG.60935.52"; exon_number "10";
chr14	StringTie	exon	102959631	102959710	1000	-	.	gene_id "MSTRG.60935"; transcript_id "MSTRG.60935.52"; exon_number "11";
chr14	StringTie	exon	102963061	102963155	1000	-	.	gene_id "MSTRG.60935"; transcript_id "MSTRG.60935.52"; exon_number "12";
chr14	StringTie	exon	102964502	102964650	1000	-	.	gene_id "MSTRG.60935"; transcript_id "MSTRG.60935.52"; exon_number "13";
chr14	StringTie	exon	102966282	102966387	1000	-	.	gene_id "MSTRG.60935"; transcript_id "MSTRG.60935.52"; exon_number "14";
chr14	StringTie	exon	102967046	102967170	1000	-	.	gene_id "MSTRG.60935"; transcript_id "MSTRG.60935.52"; exon_number "15";
chr14	StringTie	exon	102968253	102968358	1000	-	.	gene_id "MSTRG.60935"; transcript_id "MSTRG.60935.52"; exon_number "16";
chr14	StringTie	exon	102968472	102968715	1000	-	.	gene_id "MSTRG.60935"; transcript_id "MSTRG.60935.52"; exon_number "17";
chr14	StringTie	exon	102970151	102970261	1000	-	.	gene_id "MSTRG.60935"; transcript_id "MSTRG.60935.52"; exon_number "18";
chr14	StringTie	exon	102971919	102972161	1000	-	.	gene_id "MSTRG.60935"; transcript_id "MSTRG.60935.52"; exon_number "19";
chr14	StringTie	exon	102974016	102974149	1000	-	.	gene_id "MSTRG.60935"; transcript_id "MSTRG.60935.52"; exon_number "20";
chr14	StringTie	exon	102975684	102975803	1000	-	.	gene_id "MSTRG.60935"; transcript_id "MSTRG.60935.52"; exon_number "21";
chr14	StringTie	exon	102975883	102976049	1000	-	.	gene_id "MSTRG.60935"; transcript_id "MSTRG.60935.52"; exon_number "22";
chr14	StringTie	exon	102978126	102978205	1000	-	.	gene_id "MSTRG.60935"; transcript_id "MSTRG.60935.52"; exon_number "23";
chr14	StringTie	exon	102980773	102981021	1000	-	.	gene_id "MSTRG.60935"; transcript_id "MSTRG.60935.52"; exon_number "24";
chr14	StringTie	exon	102983556	102983756	1000	-	.	gene_id "MSTRG.60935"; transcript_id "MSTRG.60935.52"; exon_number "25";
chr14	StringTie	exon	102986487	102986580	1000	-	.	gene_id "MSTRG.60935"; transcript_id "MSTRG.60935.52"; exon_number "26";
chr14	StringTie	exon	102999565	102999713	1000	-	.	gene_id "MSTRG.60935"; transcript_id "MSTRG.60935.52"; exon_number "27";
chr14	StringTie	exon	103003928	103004023	1000	-	.	gene_id "MSTRG.60935"; transcript_id "MSTRG.60935.52"; exon_number "28";
chr14	StringTie	exon	103008472	103008555	1000	-	.	gene_id "MSTRG.60935"; transcript_id "MSTRG.60935.52"; exon_number "29";
chr14	StringTie	exon	103012097	103012189	1000	-	.	gene_id "MSTRG.60935"; transcript_id "MSTRG.60935.52"; exon_number "30";
chr14	StringTie	transcript	102931155	103024430	1000	-	.	gene_id "MSTRG.60935"; transcript_id "MSTRG.60935.6";
chr14	StringTie	exon	102931155	102931881	1000	-	.	gene_id "MSTRG.60935"; transcript_id "MSTRG.60935.6"; exon_number "1";
chr14	StringTie	exon	102932252	102933843	1000	-	.	gene_id "MSTRG.60935"; transcript_id "MSTRG.60935.6"; exon_number "2";
chr14	StringTie	exon	102938104	102938174	1000	-	.	gene_id "MSTRG.60935"; transcript_id "MSTRG.60935.6"; exon_number "3";
chr14	StringTie	exon	102938306	102938411	1000	-	.	gene_id "MSTRG.60935"; transcript_id "MSTRG.60935.6"; exon_number "4";
chr14	StringTie	exon	102939610	102939727	1000	-	.	gene_id "MSTRG.60935"; transcript_id "MSTRG.60935.6"; exon_number "5";
chr14	StringTie	exon	102939830	102939947	1000	-	.	gene_id "MSTRG.60935"; transcript_id "MSTRG.60935.6"; exon_number "6";
chr14	StringTie	exon	102940046	102940130	1000	-	.	gene_id "MSTRG.60935"; transcript_id "MSTRG.60935.6"; exon_number "7";
chr14	StringTie	exon	102940227	102940324	1000	-	.	gene_id "MSTRG.60935"; transcript_id "MSTRG.60935.6"; exon_number "8";
chr14	StringTie	exon	102943891	102944487	1000	-	.	gene_id "MSTRG.60935"; transcript_id "MSTRG.60935.6"; exon_number "9";
chr14	StringTie	exon	102945662	102945724	1000	-	.	gene_id "MSTRG.60935"; transcript_id "MSTRG.60935.6"; exon_number "10";
chr14	StringTie	exon	102946468	102946684	1000	-	.	gene_id "MSTRG.60935"; transcript_id "MSTRG.60935.6"; exon_number "11";
chr14	StringTie	exon	102947721	102947802	1000	-	.	gene_id "MSTRG.60935"; transcript_id "MSTRG.60935.6"; exon_number "12";
chr14	StringTie	exon	102949765	102949904	1000	-	.	gene_id "MSTRG.60935"; transcript_id "MSTRG.60935.6"; exon_number "13";
chr14	StringTie	exon	102950466	102950602	1000	-	.	gene_id "MSTRG.60935"; transcript_id "MSTRG.60935.6"; exon_number "14";
chr14	StringTie	exon	102952498	102952603	1000	-	.	gene_id "MSTRG.60935"; transcript_id "MSTRG.60935.6"; exon_number "15";
chr14	StringTie	exon	102954198	102954275	1000	-	.	gene_id "MSTRG.60935"; transcript_id "MSTRG.60935.6"; exon_number "16";
chr14	StringTie	exon	102954602	102954688	1000	-	.	gene_id "MSTRG.60935"; transcript_id "MSTRG.60935.6"; exon_number "17";
chr14	StringTie	exon	102959631	102959710	1000	-	.	gene_id "MSTRG.60935"; transcript_id "MSTRG.60935.6"; exon_number "18";
chr14	StringTie	exon	102963061	102963155	1000	-	.	gene_id "MSTRG.60935"; transcript_id "MSTRG.60935.6"; exon_number "19";
chr14	StringTie	exon	102964502	102964650	1000	-	.	gene_id "MSTRG.60935"; transcript_id "MSTRG.60935.6"; exon_number "20";
chr14	StringTie	exon	102966282	102966387	1000	-	.	gene_id "MSTRG.60935"; transcript_id "MSTRG.60935.6"; exon_number "21";
chr14	StringTie	exon	102967046	102967170	1000	-	.	gene_id "MSTRG.60935"; transcript_id "MSTRG.60935.6"; exon_number "22";
chr14	StringTie	exon	102968253	102968358	1000	-	.	gene_id "MSTRG.60935"; transcript_id "MSTRG.60935.6"; exon_number "23";
chr14	StringTie	exon	102968472	102968716	1000	-	.	gene_id "MSTRG.60935"; transcript_id "MSTRG.60935.6"; exon_number "24";
chr14	StringTie	exon	102970151	102970261	1000	-	.	gene_id "MSTRG.60935"; transcript_id "MSTRG.60935.6"; exon_number "25";
chr14	StringTie	exon	102971919	102972161	1000	-	.	gene_id "MSTRG.60935"; transcript_id "MSTRG.60935.6"; exon_number "26";
chr14	StringTie	exon	102974016	102974149	1000	-	.	gene_id "MSTRG.60935"; transcript_id "MSTRG.60935.6"; exon_number "27";
chr14	StringTie	exon	102975684	102975803	1000	-	.	gene_id "MSTRG.60935"; transcript_id "MSTRG.60935.6"; exon_number "28";
chr14	StringTie	exon	102975883	102976049	1000	-	.	gene_id "MSTRG.60935"; transcript_id "MSTRG.60935.6"; exon_number "29";
chr14	StringTie	exon	102978126	102978205	1000	-	.	gene_id "MSTRG.60935"; transcript_id "MSTRG.60935.6"; exon_number "30";
chr14	StringTie	exon	102980773	102981021	1000	-	.	gene_id "MSTRG.60935"; transcript_id "MSTRG.60935.6"; exon_number "31";
chr14	StringTie	exon	102983556	102983756	1000	-	.	gene_id "MSTRG.60935"; transcript_id "MSTRG.60935.6"; exon_number "32";
chr14	StringTie	exon	102986487	102986580	1000	-	.	gene_id "MSTRG.60935"; transcript_id "MSTRG.60935.6"; exon_number "33";
chr14	StringTie	exon	102999565	102999713	1000	-	.	gene_id "MSTRG.60935"; transcript_id "MSTRG.60935.6"; exon_number "34";
chr14	StringTie	exon	103003928	103004023	1000	-	.	gene_id "MSTRG.60935"; transcript_id "MSTRG.60935.6"; exon_number "35";
chr14	StringTie	exon	103008472	103008555	1000	-	.	gene_id "MSTRG.60935"; transcript_id "MSTRG.60935.6"; exon_number "36";
chr14	StringTie	exon	103012097	103012188	1000	-	.	gene_id "MSTRG.60935"; transcript_id "MSTRG.60935.6"; exon_number "37";
chr14	StringTie	exon	103021756	103024430	1000	-	.	gene_id "MSTRG.60935"; transcript_id "MSTRG.60935.6"; exon_number "38";
chr14	StringTie	transcript	103043114	103057212	1000	-	.	gene_id "MSTRG.60935"; transcript_id "MSTRG.60935.60";
chr14	StringTie	exon	103043114	103043240	1000	-	.	gene_id "MSTRG.60935"; transcript_id "MSTRG.60935.60"; exon_number "1";
chr14	StringTie	exon	103056999	103057212	1000	-	.	gene_id "MSTRG.60935"; transcript_id "MSTRG.60935.60"; exon_number "2";
chr14	StringTie	transcript	103055303	103057526	1000	-	.	gene_id "MSTRG.60935"; transcript_id "MSTRG.60935.61";
chr14	StringTie	exon	103055303	103056758	1000	-	.	gene_id "MSTRG.60935"; transcript_id "MSTRG.60935.61"; exon_number "1";
chr14	StringTie	exon	103056999	103057526	1000	-	.	gene_id "MSTRG.60935"; transcript_id "MSTRG.60935.61"; exon_number "2";
chr14	StringTie	transcript	103061501	103073268	1000	-	.	gene_id "MSTRG.60935"; transcript_id "MSTRG.60935.62";
chr14	StringTie	exon	103061501	103061780	1000	-	.	gene_id "MSTRG.60935"; transcript_id "MSTRG.60935.62"; exon_number "1";
chr14	StringTie	exon	103064239	103064336	1000	-	.	gene_id "MSTRG.60935"; transcript_id "MSTRG.60935.62"; exon_number "2";
chr14	StringTie	exon	103073131	103073268	1000	-	.	gene_id "MSTRG.60935"; transcript_id "MSTRG.60935.62"; exon_number "3";
chr14	StringTie	transcript	103061531	103073367	1000	-	.	gene_id "MSTRG.60935"; transcript_id "MSTRG.60935.63";
chr14	StringTie	exon	103061531	103061780	1000	-	.	gene_id "MSTRG.60935"; transcript_id "MSTRG.60935.63"; exon_number "1";
chr14	StringTie	exon	103064239	103064336	1000	-	.	gene_id "MSTRG.60935"; transcript_id "MSTRG.60935.63"; exon_number "2";
chr14	StringTie	exon	103072404	103072502	1000	-	.	gene_id "MSTRG.60935"; transcript_id "MSTRG.60935.63"; exon_number "3";
chr14	StringTie	exon	103072612	103073367	1000	-	.	gene_id "MSTRG.60935"; transcript_id "MSTRG.60935.63"; exon_number "4";
chr14	StringTie	transcript	103061536	103073250	1000	-	.	gene_id "MSTRG.60935"; transcript_id "MSTRG.60935.64";
chr14	StringTie	exon	103061536	103061780	1000	-	.	gene_id "MSTRG.60935"; transcript_id "MSTRG.60935.64"; exon_number "1";
chr14	StringTie	exon	103064239	103064336	1000	-	.	gene_id "MSTRG.60935"; transcript_id "MSTRG.60935.64"; exon_number "2";
chr14	StringTie	exon	103071049	103072502	1000	-	.	gene_id "MSTRG.60935"; transcript_id "MSTRG.60935.64"; exon_number "3";
chr14	StringTie	exon	103072612	103073250	1000	-	.	gene_id "MSTRG.60935"; transcript_id "MSTRG.60935.64"; exon_number "4";
chr14	StringTie	transcript	103061564	103073315	1000	-	.	gene_id "MSTRG.60935"; transcript_id "MSTRG.60935.65";
chr14	StringTie	exon	103061564	103061780	1000	-	.	gene_id "MSTRG.60935"; transcript_id "MSTRG.60935.65"; exon_number "1";
chr14	StringTie	exon	103064239	103064336	1000	-	.	gene_id "MSTRG.60935"; transcript_id "MSTRG.60935.65"; exon_number "2";
chr14	StringTie	exon	103070985	103071109	1000	-	.	gene_id "MSTRG.60935"; transcript_id "MSTRG.60935.65"; exon_number "3";
chr14	StringTie	exon	103072612	103073315	1000	-	.	gene_id "MSTRG.60935"; transcript_id "MSTRG.60935.65"; exon_number "4";
chr14	StringTie	transcript	103061564	103073315	1000	-	.	gene_id "MSTRG.60935"; transcript_id "MSTRG.60935.66";
chr14	StringTie	exon	103061564	103061780	1000	-	.	gene_id "MSTRG.60935"; transcript_id "MSTRG.60935.66"; exon_number "1";
chr14	StringTie	exon	103064239	103064336	1000	-	.	gene_id "MSTRG.60935"; transcript_id "MSTRG.60935.66"; exon_number "2";
chr14	StringTie	exon	103070985	103071109	1000	-	.	gene_id "MSTRG.60935"; transcript_id "MSTRG.60935.66"; exon_number "3";
chr14	StringTie	exon	103072404	103073315	1000	-	.	gene_id "MSTRG.60935"; transcript_id "MSTRG.60935.66"; exon_number "4";
chr14	StringTie	transcript	103061631	103073220	1000	-	.	gene_id "MSTRG.60935"; transcript_id "MSTRG.60935.67";
chr14	StringTie	exon	103061631	103061780	1000	-	.	gene_id "MSTRG.60935"; transcript_id "MSTRG.60935.67"; exon_number "1";
chr14	StringTie	exon	103071049	103072502	1000	-	.	gene_id "MSTRG.60935"; transcript_id "MSTRG.60935.67"; exon_number "2";
chr14	StringTie	exon	103072612	103073220	1000	-	.	gene_id "MSTRG.60935"; transcript_id "MSTRG.60935.67"; exon_number "3";
chr14	StringTie	transcript	103061631	103073257	1000	-	.	gene_id "MSTRG.60935"; transcript_id "MSTRG.60935.68";
chr14	StringTie	exon	103061631	103061780	1000	-	.	gene_id "MSTRG.60935"; transcript_id "MSTRG.60935.68"; exon_number "1";
chr14	StringTie	exon	103072404	103072502	1000	-	.	gene_id "MSTRG.60935"; transcript_id "MSTRG.60935.68"; exon_number "2";
chr14	StringTie	exon	103072612	103073257	1000	-	.	gene_id "MSTRG.60935"; transcript_id "MSTRG.60935.68"; exon_number "3";
chr14	StringTie	transcript	103061642	103073258	1000	-	.	gene_id "MSTRG.60935"; transcript_id "MSTRG.60935.69";
chr14	StringTie	exon	103061642	103061780	1000	-	.	gene_id "MSTRG.60935"; transcript_id "MSTRG.60935.69"; exon_number "1";
chr14	StringTie	exon	103064239	103064336	1000	-	.	gene_id "MSTRG.60935"; transcript_id "MSTRG.60935.69"; exon_number "2";
chr14	StringTie	exon	103070985	103072502	1000	-	.	gene_id "MSTRG.60935"; transcript_id "MSTRG.60935.69"; exon_number "3";
chr14	StringTie	exon	103072612	103073258	1000	-	.	gene_id "MSTRG.60935"; transcript_id "MSTRG.60935.69"; exon_number "4";
chr14	StringTie	transcript	102931155	103012567	1000	-	.	gene_id "MSTRG.60935"; transcript_id "MSTRG.60935.7";
chr14	StringTie	exon	102931155	102931881	1000	-	.	gene_id "MSTRG.60935"; transcript_id "MSTRG.60935.7"; exon_number "1";
chr14	StringTie	exon	102932252	102933843	1000	-	.	gene_id "MSTRG.60935"; transcript_id "MSTRG.60935.7"; exon_number "2";
chr14	StringTie	exon	102938104	102938174	1000	-	.	gene_id "MSTRG.60935"; transcript_id "MSTRG.60935.7"; exon_number "3";
chr14	StringTie	exon	102938306	102938411	1000	-	.	gene_id "MSTRG.60935"; transcript_id "MSTRG.60935.7"; exon_number "4";
chr14	StringTie	exon	102939610	102939727	1000	-	.	gene_id "MSTRG.60935"; transcript_id "MSTRG.60935.7"; exon_number "5";
chr14	StringTie	exon	102939830	102939947	1000	-	.	gene_id "MSTRG.60935"; transcript_id "MSTRG.60935.7"; exon_number "6";
chr14	StringTie	exon	102940046	102940130	1000	-	.	gene_id "MSTRG.60935"; transcript_id "MSTRG.60935.7"; exon_number "7";
chr14	StringTie	exon	102940227	102940324	1000	-	.	gene_id "MSTRG.60935"; transcript_id "MSTRG.60935.7"; exon_number "8";
chr14	StringTie	exon	102940954	102941296	1000	-	.	gene_id "MSTRG.60935"; transcript_id "MSTRG.60935.7"; exon_number "9";
chr14	StringTie	exon	102943891	102944487	1000	-	.	gene_id "MSTRG.60935"; transcript_id "MSTRG.60935.7"; exon_number "10";
chr14	StringTie	exon	102945662	102945724	1000	-	.	gene_id "MSTRG.60935"; transcript_id "MSTRG.60935.7"; exon_number "11";
chr14	StringTie	exon	102946468	102946684	1000	-	.	gene_id "MSTRG.60935"; transcript_id "MSTRG.60935.7"; exon_number "12";
chr14	StringTie	exon	102947721	102947802	1000	-	.	gene_id "MSTRG.60935"; transcript_id "MSTRG.60935.7"; exon_number "13";
chr14	StringTie	exon	102949765	102949904	1000	-	.	gene_id "MSTRG.60935"; transcript_id "MSTRG.60935.7"; exon_number "14";
chr14	StringTie	exon	102950466	102950602	1000	-	.	gene_id "MSTRG.60935"; transcript_id "MSTRG.60935.7"; exon_number "15";
chr14	StringTie	exon	102952498	102952603	1000	-	.	gene_id "MSTRG.60935"; transcript_id "MSTRG.60935.7"; exon_number "16";
chr14	StringTie	exon	102954602	102954688	1000	-	.	gene_id "MSTRG.60935"; transcript_id "MSTRG.60935.7"; exon_number "17";
chr14	StringTie	exon	102959631	102959710	1000	-	.	gene_id "MSTRG.60935"; transcript_id "MSTRG.60935.7"; exon_number "18";
chr14	StringTie	exon	102963061	102963155	1000	-	.	gene_id "MSTRG.60935"; transcript_id "MSTRG.60935.7"; exon_number "19";
chr14	StringTie	exon	102964502	102964650	1000	-	.	gene_id "MSTRG.60935"; transcript_id "MSTRG.60935.7"; exon_number "20";
chr14	StringTie	exon	102966282	102966387	1000	-	.	gene_id "MSTRG.60935"; transcript_id "MSTRG.60935.7"; exon_number "21";
chr14	StringTie	exon	102967046	102967170	1000	-	.	gene_id "MSTRG.60935"; transcript_id "MSTRG.60935.7"; exon_number "22";
chr14	StringTie	exon	102968253	102968358	1000	-	.	gene_id "MSTRG.60935"; transcript_id "MSTRG.60935.7"; exon_number "23";
chr14	StringTie	exon	102968472	102968716	1000	-	.	gene_id "MSTRG.60935"; transcript_id "MSTRG.60935.7"; exon_number "24";
chr14	StringTie	exon	102970151	102970261	1000	-	.	gene_id "MSTRG.60935"; transcript_id "MSTRG.60935.7"; exon_number "25";
chr14	StringTie	exon	102971919	102972161	1000	-	.	gene_id "MSTRG.60935"; transcript_id "MSTRG.60935.7"; exon_number "26";
chr14	StringTie	exon	102974016	102974149	1000	-	.	gene_id "MSTRG.60935"; transcript_id "MSTRG.60935.7"; exon_number "27";
chr14	StringTie	exon	102975684	102975803	1000	-	.	gene_id "MSTRG.60935"; transcript_id "MSTRG.60935.7"; exon_number "28";
chr14	StringTie	exon	102975883	102976049	1000	-	.	gene_id "MSTRG.60935"; transcript_id "MSTRG.60935.7"; exon_number "29";
chr14	StringTie	exon	102978126	102978205	1000	-	.	gene_id "MSTRG.60935"; transcript_id "MSTRG.60935.7"; exon_number "30";
chr14	StringTie	exon	102980773	102981021	1000	-	.	gene_id "MSTRG.60935"; transcript_id "MSTRG.60935.7"; exon_number "31";
chr14	StringTie	exon	102983556	102983756	1000	-	.	gene_id "MSTRG.60935"; transcript_id "MSTRG.60935.7"; exon_number "32";
chr14	StringTie	exon	102986487	102986580	1000	-	.	gene_id "MSTRG.60935"; transcript_id "MSTRG.60935.7"; exon_number "33";
chr14	StringTie	exon	102999565	102999713	1000	-	.	gene_id "MSTRG.60935"; transcript_id "MSTRG.60935.7"; exon_number "34";
chr14	StringTie	exon	103003928	103004023	1000	-	.	gene_id "MSTRG.60935"; transcript_id "MSTRG.60935.7"; exon_number "35";
chr14	StringTie	exon	103008472	103008555	1000	-	.	gene_id "MSTRG.60935"; transcript_id "MSTRG.60935.7"; exon_number "36";
chr14	StringTie	exon	103012097	103012567	1000	-	.	gene_id "MSTRG.60935"; transcript_id "MSTRG.60935.7"; exon_number "37";
chr14	StringTie	transcript	103061654	103073209	1000	-	.	gene_id "MSTRG.60935"; transcript_id "MSTRG.60935.70";
chr14	StringTie	exon	103061654	103061780	1000	-	.	gene_id "MSTRG.60935"; transcript_id "MSTRG.60935.70"; exon_number "1";
chr14	StringTie	exon	103064239	103064336	1000	-	.	gene_id "MSTRG.60935"; transcript_id "MSTRG.60935.70"; exon_number "2";
chr14	StringTie	exon	103072982	103073209	1000	-	.	gene_id "MSTRG.60935"; transcript_id "MSTRG.60935.70"; exon_number "3";
chr14	StringTie	transcript	102931189	103057418	1000	-	.	gene_id "MSTRG.60935"; transcript_id "MSTRG.60935.8";
chr14	StringTie	exon	102931189	102933843	1000	-	.	gene_id "MSTRG.60935"; transcript_id "MSTRG.60935.8"; exon_number "1";
chr14	StringTie	exon	102938104	102938174	1000	-	.	gene_id "MSTRG.60935"; transcript_id "MSTRG.60935.8"; exon_number "2";
chr14	StringTie	exon	102938306	102938411	1000	-	.	gene_id "MSTRG.60935"; transcript_id "MSTRG.60935.8"; exon_number "3";
chr14	StringTie	exon	102939610	102939727	1000	-	.	gene_id "MSTRG.60935"; transcript_id "MSTRG.60935.8"; exon_number "4";
chr14	StringTie	exon	102939830	102939947	1000	-	.	gene_id "MSTRG.60935"; transcript_id "MSTRG.60935.8"; exon_number "5";
chr14	StringTie	exon	102940046	102940130	1000	-	.	gene_id "MSTRG.60935"; transcript_id "MSTRG.60935.8"; exon_number "6";
chr14	StringTie	exon	102940227	102940324	1000	-	.	gene_id "MSTRG.60935"; transcript_id "MSTRG.60935.8"; exon_number "7";
chr14	StringTie	exon	102940954	102944487	1000	-	.	gene_id "MSTRG.60935"; transcript_id "MSTRG.60935.8"; exon_number "8";
chr14	StringTie	exon	102945662	102945724	1000	-	.	gene_id "MSTRG.60935"; transcript_id "MSTRG.60935.8"; exon_number "9";
chr14	StringTie	exon	102946468	102946684	1000	-	.	gene_id "MSTRG.60935"; transcript_id "MSTRG.60935.8"; exon_number "10";
chr14	StringTie	exon	102947721	102947802	1000	-	.	gene_id "MSTRG.60935"; transcript_id "MSTRG.60935.8"; exon_number "11";
chr14	StringTie	exon	102949765	102949904	1000	-	.	gene_id "MSTRG.60935"; transcript_id "MSTRG.60935.8"; exon_number "12";
chr14	StringTie	exon	102950466	102950602	1000	-	.	gene_id "MSTRG.60935"; transcript_id "MSTRG.60935.8"; exon_number "13";
chr14	StringTie	exon	102952498	102952603	1000	-	.	gene_id "MSTRG.60935"; transcript_id "MSTRG.60935.8"; exon_number "14";
chr14	StringTie	exon	102954602	102954688	1000	-	.	gene_id "MSTRG.60935"; transcript_id "MSTRG.60935.8"; exon_number "15";
chr14	StringTie	exon	102959631	102959710	1000	-	.	gene_id "MSTRG.60935"; transcript_id "MSTRG.60935.8"; exon_number "16";
chr14	StringTie	exon	102963061	102963155	1000	-	.	gene_id "MSTRG.60935"; transcript_id "MSTRG.60935.8"; exon_number "17";
chr14	StringTie	exon	102964502	102964650	1000	-	.	gene_id "MSTRG.60935"; transcript_id "MSTRG.60935.8"; exon_number "18";
chr14	StringTie	exon	102966282	102966387	1000	-	.	gene_id "MSTRG.60935"; transcript_id "MSTRG.60935.8"; exon_number "19";
chr14	StringTie	exon	102967046	102967170	1000	-	.	gene_id "MSTRG.60935"; transcript_id "MSTRG.60935.8"; exon_number "20";
chr14	StringTie	exon	102968253	102968358	1000	-	.	gene_id "MSTRG.60935"; transcript_id "MSTRG.60935.8"; exon_number "21";
chr14	StringTie	exon	102968472	102968716	1000	-	.	gene_id "MSTRG.60935"; transcript_id "MSTRG.60935.8"; exon_number "22";
chr14	StringTie	exon	102970151	102970261	1000	-	.	gene_id "MSTRG.60935"; transcript_id "MSTRG.60935.8"; exon_number "23";
chr14	StringTie	exon	102971919	102972161	1000	-	.	gene_id "MSTRG.60935"; transcript_id "MSTRG.60935.8"; exon_number "24";
chr14	StringTie	exon	102974016	102974149	1000	-	.	gene_id "MSTRG.60935"; transcript_id "MSTRG.60935.8"; exon_number "25";
chr14	StringTie	exon	102975684	102975803	1000	-	.	gene_id "MSTRG.60935"; transcript_id "MSTRG.60935.8"; exon_number "26";
chr14	StringTie	exon	102975883	102976049	1000	-	.	gene_id "MSTRG.60935"; transcript_id "MSTRG.60935.8"; exon_number "27";
chr14	StringTie	exon	102978126	102978205	1000	-	.	gene_id "MSTRG.60935"; transcript_id "MSTRG.60935.8"; exon_number "28";
chr14	StringTie	exon	102980773	102981021	1000	-	.	gene_id "MSTRG.60935"; transcript_id "MSTRG.60935.8"; exon_number "29";
chr14	StringTie	exon	102983556	102983756	1000	-	.	gene_id "MSTRG.60935"; transcript_id "MSTRG.60935.8"; exon_number "30";
chr14	StringTie	exon	102986487	102986580	1000	-	.	gene_id "MSTRG.60935"; transcript_id "MSTRG.60935.8"; exon_number "31";
chr14	StringTie	exon	102999565	102999713	1000	-	.	gene_id "MSTRG.60935"; transcript_id "MSTRG.60935.8"; exon_number "32";
chr14	StringTie	exon	103003928	103004023	1000	-	.	gene_id "MSTRG.60935"; transcript_id "MSTRG.60935.8"; exon_number "33";
chr14	StringTie	exon	103008472	103008555	1000	-	.	gene_id "MSTRG.60935"; transcript_id "MSTRG.60935.8"; exon_number "34";
chr14	StringTie	exon	103012097	103012188	1000	-	.	gene_id "MSTRG.60935"; transcript_id "MSTRG.60935.8"; exon_number "35";
chr14	StringTie	exon	103056999	103057418	1000	-	.	gene_id "MSTRG.60935"; transcript_id "MSTRG.60935.8"; exon_number "36";
chr14	StringTie	transcript	102931189	103057584	1000	-	.	gene_id "MSTRG.60935"; transcript_id "MSTRG.60935.9";
chr14	StringTie	exon	102931189	102933843	1000	-	.	gene_id "MSTRG.60935"; transcript_id "MSTRG.60935.9"; exon_number "1";
chr14	StringTie	exon	102938104	102938174	1000	-	.	gene_id "MSTRG.60935"; transcript_id "MSTRG.60935.9"; exon_number "2";
chr14	StringTie	exon	102938306	102938411	1000	-	.	gene_id "MSTRG.60935"; transcript_id "MSTRG.60935.9"; exon_number "3";
chr14	StringTie	exon	102939610	102939727	1000	-	.	gene_id "MSTRG.60935"; transcript_id "MSTRG.60935.9"; exon_number "4";
chr14	StringTie	exon	102939830	102939947	1000	-	.	gene_id "MSTRG.60935"; transcript_id "MSTRG.60935.9"; exon_number "5";
chr14	StringTie	exon	102940046	102944487	1000	-	.	gene_id "MSTRG.60935"; transcript_id "MSTRG.60935.9"; exon_number "6";
chr14	StringTie	exon	102945662	102945724	1000	-	.	gene_id "MSTRG.60935"; transcript_id "MSTRG.60935.9"; exon_number "7";
chr14	StringTie	exon	102946468	102946684	1000	-	.	gene_id "MSTRG.60935"; transcript_id "MSTRG.60935.9"; exon_number "8";
chr14	StringTie	exon	102947721	102947802	1000	-	.	gene_id "MSTRG.60935"; transcript_id "MSTRG.60935.9"; exon_number "9";
chr14	StringTie	exon	102949765	102949904	1000	-	.	gene_id "MSTRG.60935"; transcript_id "MSTRG.60935.9"; exon_number "10";
chr14	StringTie	exon	102950466	102950602	1000	-	.	gene_id "MSTRG.60935"; transcript_id "MSTRG.60935.9"; exon_number "11";
chr14	StringTie	exon	102952498	102952603	1000	-	.	gene_id "MSTRG.60935"; transcript_id "MSTRG.60935.9"; exon_number "12";
chr14	StringTie	exon	102954602	102954688	1000	-	.	gene_id "MSTRG.60935"; transcript_id "MSTRG.60935.9"; exon_number "13";
chr14	StringTie	exon	102959631	102959710	1000	-	.	gene_id "MSTRG.60935"; transcript_id "MSTRG.60935.9"; exon_number "14";
chr14	StringTie	exon	102963061	102963155	1000	-	.	gene_id "MSTRG.60935"; transcript_id "MSTRG.60935.9"; exon_number "15";
chr14	StringTie	exon	102964502	102964650	1000	-	.	gene_id "MSTRG.60935"; transcript_id "MSTRG.60935.9"; exon_number "16";
chr14	StringTie	exon	102966282	102966387	1000	-	.	gene_id "MSTRG.60935"; transcript_id "MSTRG.60935.9"; exon_number "17";
chr14	StringTie	exon	102967046	102967170	1000	-	.	gene_id "MSTRG.60935"; transcript_id "MSTRG.60935.9"; exon_number "18";
chr14	StringTie	exon	102968253	102968358	1000	-	.	gene_id "MSTRG.60935"; transcript_id "MSTRG.60935.9"; exon_number "19";
chr14	StringTie	exon	102968472	102968716	1000	-	.	gene_id "MSTRG.60935"; transcript_id "MSTRG.60935.9"; exon_number "20";
chr14	StringTie	exon	102970151	102970261	1000	-	.	gene_id "MSTRG.60935"; transcript_id "MSTRG.60935.9"; exon_number "21";
chr14	StringTie	exon	102971919	102972161	1000	-	.	gene_id "MSTRG.60935"; transcript_id "MSTRG.60935.9"; exon_number "22";
chr14	StringTie	exon	102974016	102974149	1000	-	.	gene_id "MSTRG.60935"; transcript_id "MSTRG.60935.9"; exon_number "23";
chr14	StringTie	exon	102975684	102975803	1000	-	.	gene_id "MSTRG.60935"; transcript_id "MSTRG.60935.9"; exon_number "24";
chr14	StringTie	exon	102975883	102976049	1000	-	.	gene_id "MSTRG.60935"; transcript_id "MSTRG.60935.9"; exon_number "25";
chr14	StringTie	exon	102978126	102978205	1000	-	.	gene_id "MSTRG.60935"; transcript_id "MSTRG.60935.9"; exon_number "26";
chr14	StringTie	exon	102980773	102981021	1000	-	.	gene_id "MSTRG.60935"; transcript_id "MSTRG.60935.9"; exon_number "27";
chr14	StringTie	exon	102983556	102983756	1000	-	.	gene_id "MSTRG.60935"; transcript_id "MSTRG.60935.9"; exon_number "28";
chr14	StringTie	exon	102986487	102986580	1000	-	.	gene_id "MSTRG.60935"; transcript_id "MSTRG.60935.9"; exon_number "29";
chr14	StringTie	exon	102999565	102999713	1000	-	.	gene_id "MSTRG.60935"; transcript_id "MSTRG.60935.9"; exon_number "30";
chr14	StringTie	exon	103003928	103003934	1000	-	.	gene_id "MSTRG.60935"; transcript_id "MSTRG.60935.9"; exon_number "31";
chr14	StringTie	exon	103012142	103012188	1000	-	.	gene_id "MSTRG.60935"; transcript_id "MSTRG.60935.9"; exon_number "32";
chr14	StringTie	exon	103056999	103057584	1000	-	.	gene_id "MSTRG.60935"; transcript_id "MSTRG.60935.9"; exon_number "33";
chr14	StringTie	transcript	103041469	103042094	1000	+	.	gene_id "MSTRG.60936"; transcript_id "ENST00000488133"; gene_name "RPL13P6"; ref_gene_id "ENSG00000213176";
chr14	StringTie	exon	103041469	103042094	1000	+	.	gene_id "MSTRG.60936"; transcript_id "ENST00000488133"; exon_number "1"; gene_name "RPL13P6"; ref_gene_id "ENSG00000213176";
chr14	StringTie	transcript	103084210	103090027	1000	+	.	gene_id "MSTRG.60937"; transcript_id "ENST00000634353"; gene_name "RP11-736N17.11"; ref_gene_id "ENSG00000283071";
chr14	StringTie	exon	103084210	103084347	1000	+	.	gene_id "MSTRG.60937"; transcript_id "ENST00000634353"; exon_number "1"; gene_name "RP11-736N17.11"; ref_gene_id "ENSG00000283071";
chr14	StringTie	exon	103085976	103086081	1000	+	.	gene_id "MSTRG.60937"; transcript_id "ENST00000634353"; exon_number "2"; gene_name "RP11-736N17.11"; ref_gene_id "ENSG00000283071";
chr14	StringTie	exon	103088085	103088241	1000	+	.	gene_id "MSTRG.60937"; transcript_id "ENST00000634353"; exon_number "3"; gene_name "RP11-736N17.11"; ref_gene_id "ENSG00000283071";
chr14	StringTie	exon	103089697	103090027	1000	+	.	gene_id "MSTRG.60937"; transcript_id "ENST00000634353"; exon_number "4"; gene_name "RP11-736N17.11"; ref_gene_id "ENSG00000283071";
chr14	StringTie	transcript	103057670	103090068	1000	+	.	gene_id "MSTRG.60937"; transcript_id "MSTRG.60937.1";
chr14	StringTie	exon	103057670	103071771	1000	+	.	gene_id "MSTRG.60937"; transcript_id "MSTRG.60937.1"; exon_number "1";
chr14	StringTie	exon	103076303	103084347	1000	+	.	gene_id "MSTRG.60937"; transcript_id "MSTRG.60937.1"; exon_number "2";
chr14	StringTie	exon	103085976	103086081	1000	+	.	gene_id "MSTRG.60937"; transcript_id "MSTRG.60937.1"; exon_number "3";
chr14	StringTie	exon	103088085	103088241	1000	+	.	gene_id "MSTRG.60937"; transcript_id "MSTRG.60937.1"; exon_number "4";
chr14	StringTie	exon	103089697	103090068	1000	+	.	gene_id "MSTRG.60937"; transcript_id "MSTRG.60937.1"; exon_number "5";
chr14	StringTie	transcript	103084102	103090065	1000	+	.	gene_id "MSTRG.60937"; transcript_id "MSTRG.60937.10";
chr14	StringTie	exon	103084102	103084272	1000	+	.	gene_id "MSTRG.60937"; transcript_id "MSTRG.60937.10"; exon_number "1";
chr14	StringTie	exon	103085976	103086081	1000	+	.	gene_id "MSTRG.60937"; transcript_id "MSTRG.60937.10"; exon_number "2";
chr14	StringTie	exon	103088085	103088241	1000	+	.	gene_id "MSTRG.60937"; transcript_id "MSTRG.60937.10"; exon_number "3";
chr14	StringTie	exon	103089697	103090065	1000	+	.	gene_id "MSTRG.60937"; transcript_id "MSTRG.60937.10"; exon_number "4";
chr14	StringTie	transcript	103084134	103090040	1000	+	.	gene_id "MSTRG.60937"; transcript_id "MSTRG.60937.11";
chr14	StringTie	exon	103084134	103084266	1000	+	.	gene_id "MSTRG.60937"; transcript_id "MSTRG.60937.11"; exon_number "1";
chr14	StringTie	exon	103085976	103086081	1000	+	.	gene_id "MSTRG.60937"; transcript_id "MSTRG.60937.11"; exon_number "2";
chr14	StringTie	exon	103089697	103090040	1000	+	.	gene_id "MSTRG.60937"; transcript_id "MSTRG.60937.11"; exon_number "3";
chr14	StringTie	transcript	103084139	103090065	1000	+	.	gene_id "MSTRG.60937"; transcript_id "MSTRG.60937.12";
chr14	StringTie	exon	103084139	103084347	1000	+	.	gene_id "MSTRG.60937"; transcript_id "MSTRG.60937.12"; exon_number "1";
chr14	StringTie	exon	103088085	103088241	1000	+	.	gene_id "MSTRG.60937"; transcript_id "MSTRG.60937.12"; exon_number "2";
chr14	StringTie	exon	103089697	103090065	1000	+	.	gene_id "MSTRG.60937"; transcript_id "MSTRG.60937.12"; exon_number "3";
chr14	StringTie	transcript	103084167	103090038	1000	+	.	gene_id "MSTRG.60937"; transcript_id "MSTRG.60937.13";
chr14	StringTie	exon	103084167	103084272	1000	+	.	gene_id "MSTRG.60937"; transcript_id "MSTRG.60937.13"; exon_number "1";
chr14	StringTie	exon	103085976	103086081	1000	+	.	gene_id "MSTRG.60937"; transcript_id "MSTRG.60937.13"; exon_number "2";
chr14	StringTie	exon	103089697	103090038	1000	+	.	gene_id "MSTRG.60937"; transcript_id "MSTRG.60937.13"; exon_number "3";
chr14	StringTie	transcript	103084167	103090060	1000	+	.	gene_id "MSTRG.60937"; transcript_id "MSTRG.60937.14";
chr14	StringTie	exon	103084167	103084266	1000	+	.	gene_id "MSTRG.60937"; transcript_id "MSTRG.60937.14"; exon_number "1";
chr14	StringTie	exon	103085976	103086046	1000	+	.	gene_id "MSTRG.60937"; transcript_id "MSTRG.60937.14"; exon_number "2";
chr14	StringTie	exon	103088127	103088241	1000	+	.	gene_id "MSTRG.60937"; transcript_id "MSTRG.60937.14"; exon_number "3";
chr14	StringTie	exon	103089697	103090060	1000	+	.	gene_id "MSTRG.60937"; transcript_id "MSTRG.60937.14"; exon_number "4";
chr14	StringTie	transcript	103084167	103090060	1000	+	.	gene_id "MSTRG.60937"; transcript_id "MSTRG.60937.15";
chr14	StringTie	exon	103084167	103084272	1000	+	.	gene_id "MSTRG.60937"; transcript_id "MSTRG.60937.15"; exon_number "1";
chr14	StringTie	exon	103085976	103086067	1000	+	.	gene_id "MSTRG.60937"; transcript_id "MSTRG.60937.15"; exon_number "2";
chr14	StringTie	exon	103088202	103088241	1000	+	.	gene_id "MSTRG.60937"; transcript_id "MSTRG.60937.15"; exon_number "3";
chr14	StringTie	exon	103089697	103090060	1000	+	.	gene_id "MSTRG.60937"; transcript_id "MSTRG.60937.15"; exon_number "4";
chr14	StringTie	transcript	103084243	103090006	1000	+	.	gene_id "MSTRG.60937"; transcript_id "MSTRG.60937.17";
chr14	StringTie	exon	103084243	103084266	1000	+	.	gene_id "MSTRG.60937"; transcript_id "MSTRG.60937.17"; exon_number "1";
chr14	StringTie	exon	103088085	103088241	1000	+	.	gene_id "MSTRG.60937"; transcript_id "MSTRG.60937.17"; exon_number "2";
chr14	StringTie	exon	103089697	103090006	1000	+	.	gene_id "MSTRG.60937"; transcript_id "MSTRG.60937.17"; exon_number "3";
chr14	StringTie	transcript	103084248	103090025	1000	+	.	gene_id "MSTRG.60937"; transcript_id "MSTRG.60937.18";
chr14	StringTie	exon	103084248	103084347	1000	+	.	gene_id "MSTRG.60937"; transcript_id "MSTRG.60937.18"; exon_number "1";
chr14	StringTie	exon	103085987	103086081	1000	+	.	gene_id "MSTRG.60937"; transcript_id "MSTRG.60937.18"; exon_number "2";
chr14	StringTie	exon	103088085	103088241	1000	+	.	gene_id "MSTRG.60937"; transcript_id "MSTRG.60937.18"; exon_number "3";
chr14	StringTie	exon	103089697	103090025	1000	+	.	gene_id "MSTRG.60937"; transcript_id "MSTRG.60937.18"; exon_number "4";
chr14	StringTie	transcript	103086269	103090024	1000	+	.	gene_id "MSTRG.60937"; transcript_id "MSTRG.60937.19";
chr14	StringTie	exon	103086269	103086354	1000	+	.	gene_id "MSTRG.60937"; transcript_id "MSTRG.60937.19"; exon_number "1";
chr14	StringTie	exon	103088085	103088241	1000	+	.	gene_id "MSTRG.60937"; transcript_id "MSTRG.60937.19"; exon_number "2";
chr14	StringTie	exon	103089697	103090024	1000	+	.	gene_id "MSTRG.60937"; transcript_id "MSTRG.60937.19"; exon_number "3";
chr14	StringTie	transcript	103061631	103090062	1000	+	.	gene_id "MSTRG.60937"; transcript_id "MSTRG.60937.2";
chr14	StringTie	exon	103061631	103067900	1000	+	.	gene_id "MSTRG.60937"; transcript_id "MSTRG.60937.2"; exon_number "1";
chr14	StringTie	exon	103068020	103071771	1000	+	.	gene_id "MSTRG.60937"; transcript_id "MSTRG.60937.2"; exon_number "2";
chr14	StringTie	exon	103088085	103088241	1000	+	.	gene_id "MSTRG.60937"; transcript_id "MSTRG.60937.2"; exon_number "3";
chr14	StringTie	exon	103089697	103090062	1000	+	.	gene_id "MSTRG.60937"; transcript_id "MSTRG.60937.2"; exon_number "4";
chr14	StringTie	transcript	103087542	103090052	1000	+	.	gene_id "MSTRG.60937"; transcript_id "MSTRG.60937.20";
chr14	StringTie	exon	103087542	103087740	1000	+	.	gene_id "MSTRG.60937"; transcript_id "MSTRG.60937.20"; exon_number "1";
chr14	StringTie	exon	103088085	103088241	1000	+	.	gene_id "MSTRG.60937"; transcript_id "MSTRG.60937.20"; exon_number "2";
chr14	StringTie	exon	103089697	103090052	1000	+	.	gene_id "MSTRG.60937"; transcript_id "MSTRG.60937.20"; exon_number "3";
chr14	StringTie	transcript	103087544	103090052	1000	+	.	gene_id "MSTRG.60937"; transcript_id "MSTRG.60937.21";
chr14	StringTie	exon	103087544	103087902	1000	+	.	gene_id "MSTRG.60937"; transcript_id "MSTRG.60937.21"; exon_number "1";
chr14	StringTie	exon	103088085	103088241	1000	+	.	gene_id "MSTRG.60937"; transcript_id "MSTRG.60937.21"; exon_number "2";
chr14	StringTie	exon	103089697	103090052	1000	+	.	gene_id "MSTRG.60937"; transcript_id "MSTRG.60937.21"; exon_number "3";
chr14	StringTie	transcript	103089358	103090030	1000	+	.	gene_id "MSTRG.60937"; transcript_id "MSTRG.60937.22";
chr14	StringTie	exon	103089358	103089412	1000	+	.	gene_id "MSTRG.60937"; transcript_id "MSTRG.60937.22"; exon_number "1";
chr14	StringTie	exon	103089697	103090030	1000	+	.	gene_id "MSTRG.60937"; transcript_id "MSTRG.60937.22"; exon_number "2";
chr14	StringTie	transcript	103061646	103090112	1000	+	.	gene_id "MSTRG.60937"; transcript_id "MSTRG.60937.3";
chr14	StringTie	exon	103061646	103071771	1000	+	.	gene_id "MSTRG.60937"; transcript_id "MSTRG.60937.3"; exon_number "1";
chr14	StringTie	exon	103085976	103086081	1000	+	.	gene_id "MSTRG.60937"; transcript_id "MSTRG.60937.3"; exon_number "2";
chr14	StringTie	exon	103088085	103088241	1000	+	.	gene_id "MSTRG.60937"; transcript_id "MSTRG.60937.3"; exon_number "3";
chr14	StringTie	exon	103089697	103090112	1000	+	.	gene_id "MSTRG.60937"; transcript_id "MSTRG.60937.3"; exon_number "4";
chr14	StringTie	transcript	103075951	103090027	1000	+	.	gene_id "MSTRG.60937"; transcript_id "MSTRG.60937.4";
chr14	StringTie	exon	103075951	103077147	1000	+	.	gene_id "MSTRG.60937"; transcript_id "MSTRG.60937.4"; exon_number "1";
chr14	StringTie	exon	103085976	103086081	1000	+	.	gene_id "MSTRG.60937"; transcript_id "MSTRG.60937.4"; exon_number "2";
chr14	StringTie	exon	103088085	103088241	1000	+	.	gene_id "MSTRG.60937"; transcript_id "MSTRG.60937.4"; exon_number "3";
chr14	StringTie	exon	103089697	103090027	1000	+	.	gene_id "MSTRG.60937"; transcript_id "MSTRG.60937.4"; exon_number "4";
chr14	StringTie	transcript	103076323	103090037	1000	+	.	gene_id "MSTRG.60937"; transcript_id "MSTRG.60937.5";
chr14	StringTie	exon	103076323	103076536	1000	+	.	gene_id "MSTRG.60937"; transcript_id "MSTRG.60937.5"; exon_number "1";
chr14	StringTie	exon	103085976	103086081	1000	+	.	gene_id "MSTRG.60937"; transcript_id "MSTRG.60937.5"; exon_number "2";
chr14	StringTie	exon	103088085	103088241	1000	+	.	gene_id "MSTRG.60937"; transcript_id "MSTRG.60937.5"; exon_number "3";
chr14	StringTie	exon	103089697	103090037	1000	+	.	gene_id "MSTRG.60937"; transcript_id "MSTRG.60937.5"; exon_number "4";
chr14	StringTie	transcript	103076356	103090027	1000	+	.	gene_id "MSTRG.60937"; transcript_id "MSTRG.60937.6";
chr14	StringTie	exon	103076356	103076379	1000	+	.	gene_id "MSTRG.60937"; transcript_id "MSTRG.60937.6"; exon_number "1";
chr14	StringTie	exon	103085976	103086081	1000	+	.	gene_id "MSTRG.60937"; transcript_id "MSTRG.60937.6"; exon_number "2";
chr14	StringTie	exon	103088085	103088241	1000	+	.	gene_id "MSTRG.60937"; transcript_id "MSTRG.60937.6"; exon_number "3";
chr14	StringTie	exon	103089697	103090027	1000	+	.	gene_id "MSTRG.60937"; transcript_id "MSTRG.60937.6"; exon_number "4";
chr14	StringTie	transcript	103077432	103090029	1000	+	.	gene_id "MSTRG.60937"; transcript_id "MSTRG.60937.7";
chr14	StringTie	exon	103077432	103077453	1000	+	.	gene_id "MSTRG.60937"; transcript_id "MSTRG.60937.7"; exon_number "1";
chr14	StringTie	exon	103085976	103086081	1000	+	.	gene_id "MSTRG.60937"; transcript_id "MSTRG.60937.7"; exon_number "2";
chr14	StringTie	exon	103088085	103088241	1000	+	.	gene_id "MSTRG.60937"; transcript_id "MSTRG.60937.7"; exon_number "3";
chr14	StringTie	exon	103089697	103090029	1000	+	.	gene_id "MSTRG.60937"; transcript_id "MSTRG.60937.7"; exon_number "4";
chr14	StringTie	transcript	103083734	103090051	1000	+	.	gene_id "MSTRG.60937"; transcript_id "MSTRG.60937.8";
chr14	StringTie	exon	103083734	103084347	1000	+	.	gene_id "MSTRG.60937"; transcript_id "MSTRG.60937.8"; exon_number "1";
chr14	StringTie	exon	103085976	103086081	1000	+	.	gene_id "MSTRG.60937"; transcript_id "MSTRG.60937.8"; exon_number "2";
chr14	StringTie	exon	103089697	103090051	1000	+	.	gene_id "MSTRG.60937"; transcript_id "MSTRG.60937.8"; exon_number "3";
chr14	StringTie	transcript	103084039	103090065	1000	+	.	gene_id "MSTRG.60937"; transcript_id "MSTRG.60937.9";
chr14	StringTie	exon	103084039	103084266	1000	+	.	gene_id "MSTRG.60937"; transcript_id "MSTRG.60937.9"; exon_number "1";
chr14	StringTie	exon	103085976	103086081	1000	+	.	gene_id "MSTRG.60937"; transcript_id "MSTRG.60937.9"; exon_number "2";
chr14	StringTie	exon	103088085	103088241	1000	+	.	gene_id "MSTRG.60937"; transcript_id "MSTRG.60937.9"; exon_number "3";
chr14	StringTie	exon	103089697	103090065	1000	+	.	gene_id "MSTRG.60937"; transcript_id "MSTRG.60937.9"; exon_number "4";
chr14	StringTie	transcript	103089691	103089982	1000	-	.	gene_id "MSTRG.60938"; transcript_id "MSTRG.60938.1";
chr14	StringTie	exon	103089691	103089841	1000	-	.	gene_id "MSTRG.60938"; transcript_id "MSTRG.60938.1"; exon_number "1";
chr14	StringTie	exon	103089883	103089982	1000	-	.	gene_id "MSTRG.60938"; transcript_id "MSTRG.60938.1"; exon_number "2";
chr14	StringTie	transcript	100065278	100144236	1000	+	.	gene_id "MSTRG.60939"; transcript_id "ENST00000392920"; gene_name "EVL"; ref_gene_id "ENSG00000196405";
chr14	StringTie	exon	100065278	100065511	1000	+	.	gene_id "MSTRG.60939"; transcript_id "ENST00000392920"; exon_number "1"; gene_name "EVL"; ref_gene_id "ENSG00000196405";
chr14	StringTie	exon	100084687	100084855	1000	+	.	gene_id "MSTRG.60939"; transcript_id "ENST00000392920"; exon_number "2"; gene_name "EVL"; ref_gene_id "ENSG00000196405";
chr14	StringTie	exon	100097481	100097658	1000	+	.	gene_id "MSTRG.60939"; transcript_id "ENST00000392920"; exon_number "3"; gene_name "EVL"; ref_gene_id "ENSG00000196405";
chr14	StringTie	exon	100123539	100123602	1000	+	.	gene_id "MSTRG.60939"; transcript_id "ENST00000392920"; exon_number "4"; gene_name "EVL"; ref_gene_id "ENSG00000196405";
chr14	StringTie	exon	100126707	100126771	1000	+	.	gene_id "MSTRG.60939"; transcript_id "ENST00000392920"; exon_number "5"; gene_name "EVL"; ref_gene_id "ENSG00000196405";
chr14	StringTie	exon	100128519	100128748	1000	+	.	gene_id "MSTRG.60939"; transcript_id "ENST00000392920"; exon_number "6"; gene_name "EVL"; ref_gene_id "ENSG00000196405";
chr14	StringTie	exon	100129563	100129684	1000	+	.	gene_id "MSTRG.60939"; transcript_id "ENST00000392920"; exon_number "7"; gene_name "EVL"; ref_gene_id "ENSG00000196405";
chr14	StringTie	exon	100132719	100132779	1000	+	.	gene_id "MSTRG.60939"; transcript_id "ENST00000392920"; exon_number "8"; gene_name "EVL"; ref_gene_id "ENSG00000196405";
chr14	StringTie	exon	100135905	100135968	1000	+	.	gene_id "MSTRG.60939"; transcript_id "ENST00000392920"; exon_number "9"; gene_name "EVL"; ref_gene_id "ENSG00000196405";
chr14	StringTie	exon	100137578	100137644	1000	+	.	gene_id "MSTRG.60939"; transcript_id "ENST00000392920"; exon_number "10"; gene_name "EVL"; ref_gene_id "ENSG00000196405";
chr14	StringTie	exon	100137740	100137802	1000	+	.	gene_id "MSTRG.60939"; transcript_id "ENST00000392920"; exon_number "11"; gene_name "EVL"; ref_gene_id "ENSG00000196405";
chr14	StringTie	exon	100141180	100141246	1000	+	.	gene_id "MSTRG.60939"; transcript_id "ENST00000392920"; exon_number "12"; gene_name "EVL"; ref_gene_id "ENSG00000196405";
chr14	StringTie	exon	100141736	100141793	1000	+	.	gene_id "MSTRG.60939"; transcript_id "ENST00000392920"; exon_number "13"; gene_name "EVL"; ref_gene_id "ENSG00000196405";
chr14	StringTie	exon	100143701	100144236	1000	+	.	gene_id "MSTRG.60939"; transcript_id "ENST00000392920"; exon_number "14"; gene_name "EVL"; ref_gene_id "ENSG00000196405";
chr14	StringTie	transcript	99971449	100144236	1000	+	.	gene_id "MSTRG.60939"; transcript_id "ENST00000402714"; gene_name "EVL"; ref_gene_id "ENSG00000196405";
chr14	StringTie	exon	99971449	99972057	1000	+	.	gene_id "MSTRG.60939"; transcript_id "ENST00000402714"; exon_number "1"; gene_name "EVL"; ref_gene_id "ENSG00000196405";
chr14	StringTie	exon	100084687	100084855	1000	+	.	gene_id "MSTRG.60939"; transcript_id "ENST00000402714"; exon_number "2"; gene_name "EVL"; ref_gene_id "ENSG00000196405";
chr14	StringTie	exon	100097481	100097658	1000	+	.	gene_id "MSTRG.60939"; transcript_id "ENST00000402714"; exon_number "3"; gene_name "EVL"; ref_gene_id "ENSG00000196405";
chr14	StringTie	exon	100123539	100123602	1000	+	.	gene_id "MSTRG.60939"; transcript_id "ENST00000402714"; exon_number "4"; gene_name "EVL"; ref_gene_id "ENSG00000196405";
chr14	StringTie	exon	100126707	100126771	1000	+	.	gene_id "MSTRG.60939"; transcript_id "ENST00000402714"; exon_number "5"; gene_name "EVL"; ref_gene_id "ENSG00000196405";
chr14	StringTie	exon	100128519	100128748	1000	+	.	gene_id "MSTRG.60939"; transcript_id "ENST00000402714"; exon_number "6"; gene_name "EVL"; ref_gene_id "ENSG00000196405";
chr14	StringTie	exon	100129563	100129684	1000	+	.	gene_id "MSTRG.60939"; transcript_id "ENST00000402714"; exon_number "7"; gene_name "EVL"; ref_gene_id "ENSG00000196405";
chr14	StringTie	exon	100132719	100132779	1000	+	.	gene_id "MSTRG.60939"; transcript_id "ENST00000402714"; exon_number "8"; gene_name "EVL"; ref_gene_id "ENSG00000196405";
chr14	StringTie	exon	100135905	100135968	1000	+	.	gene_id "MSTRG.60939"; transcript_id "ENST00000402714"; exon_number "9"; gene_name "EVL"; ref_gene_id "ENSG00000196405";
chr14	StringTie	exon	100137578	100137644	1000	+	.	gene_id "MSTRG.60939"; transcript_id "ENST00000402714"; exon_number "10"; gene_name "EVL"; ref_gene_id "ENSG00000196405";
chr14	StringTie	exon	100137740	100137802	1000	+	.	gene_id "MSTRG.60939"; transcript_id "ENST00000402714"; exon_number "11"; gene_name "EVL"; ref_gene_id "ENSG00000196405";
chr14	StringTie	exon	100141180	100141246	1000	+	.	gene_id "MSTRG.60939"; transcript_id "ENST00000402714"; exon_number "12"; gene_name "EVL"; ref_gene_id "ENSG00000196405";
chr14	StringTie	exon	100141736	100141793	1000	+	.	gene_id "MSTRG.60939"; transcript_id "ENST00000402714"; exon_number "13"; gene_name "EVL"; ref_gene_id "ENSG00000196405";
chr14	StringTie	exon	100143701	100144236	1000	+	.	gene_id "MSTRG.60939"; transcript_id "ENST00000402714"; exon_number "14"; gene_name "EVL"; ref_gene_id "ENSG00000196405";
chr14	StringTie	transcript	100019382	100140117	1000	+	.	gene_id "MSTRG.60939"; transcript_id "ENST00000544450"; gene_name "EVL"; ref_gene_id "ENSG00000196405";
chr14	StringTie	exon	100019382	100019687	1000	+	.	gene_id "MSTRG.60939"; transcript_id "ENST00000544450"; exon_number "1"; gene_name "EVL"; ref_gene_id "ENSG00000196405";
chr14	StringTie	exon	100084687	100084855	1000	+	.	gene_id "MSTRG.60939"; transcript_id "ENST00000544450"; exon_number "2"; gene_name "EVL"; ref_gene_id "ENSG00000196405";
chr14	StringTie	exon	100097481	100097658	1000	+	.	gene_id "MSTRG.60939"; transcript_id "ENST00000544450"; exon_number "3"; gene_name "EVL"; ref_gene_id "ENSG00000196405";
chr14	StringTie	exon	100123539	100123602	1000	+	.	gene_id "MSTRG.60939"; transcript_id "ENST00000544450"; exon_number "4"; gene_name "EVL"; ref_gene_id "ENSG00000196405";
chr14	StringTie	exon	100126707	100126771	1000	+	.	gene_id "MSTRG.60939"; transcript_id "ENST00000544450"; exon_number "5"; gene_name "EVL"; ref_gene_id "ENSG00000196405";
chr14	StringTie	exon	100128519	100128748	1000	+	.	gene_id "MSTRG.60939"; transcript_id "ENST00000544450"; exon_number "6"; gene_name "EVL"; ref_gene_id "ENSG00000196405";
chr14	StringTie	exon	100129563	100129684	1000	+	.	gene_id "MSTRG.60939"; transcript_id "ENST00000544450"; exon_number "7"; gene_name "EVL"; ref_gene_id "ENSG00000196405";
chr14	StringTie	exon	100132719	100132779	1000	+	.	gene_id "MSTRG.60939"; transcript_id "ENST00000544450"; exon_number "8"; gene_name "EVL"; ref_gene_id "ENSG00000196405";
chr14	StringTie	exon	100135905	100135968	1000	+	.	gene_id "MSTRG.60939"; transcript_id "ENST00000544450"; exon_number "9"; gene_name "EVL"; ref_gene_id "ENSG00000196405";
chr14	StringTie	exon	100137578	100137644	1000	+	.	gene_id "MSTRG.60939"; transcript_id "ENST00000544450"; exon_number "10"; gene_name "EVL"; ref_gene_id "ENSG00000196405";
chr14	StringTie	exon	100137740	100140117	1000	+	.	gene_id "MSTRG.60939"; transcript_id "ENST00000544450"; exon_number "11"; gene_name "EVL"; ref_gene_id "ENSG00000196405";
chr14	StringTie	transcript	100137106	100143863	1000	+	.	gene_id "MSTRG.60939"; transcript_id "ENST00000553694"; gene_name "EVL"; ref_gene_id "ENSG00000196405";
chr14	StringTie	exon	100137106	100137644	1000	+	.	gene_id "MSTRG.60939"; transcript_id "ENST00000553694"; exon_number "1"; gene_name "EVL"; ref_gene_id "ENSG00000196405";
chr14	StringTie	exon	100137740	100137802	1000	+	.	gene_id "MSTRG.60939"; transcript_id "ENST00000553694"; exon_number "2"; gene_name "EVL"; ref_gene_id "ENSG00000196405";
chr14	StringTie	exon	100141180	100141246	1000	+	.	gene_id "MSTRG.60939"; transcript_id "ENST00000553694"; exon_number "3"; gene_name "EVL"; ref_gene_id "ENSG00000196405";
chr14	StringTie	exon	100141736	100141793	1000	+	.	gene_id "MSTRG.60939"; transcript_id "ENST00000553694"; exon_number "4"; gene_name "EVL"; ref_gene_id "ENSG00000196405";
chr14	StringTie	exon	100143701	100143863	1000	+	.	gene_id "MSTRG.60939"; transcript_id "ENST00000553694"; exon_number "5"; gene_name "EVL"; ref_gene_id "ENSG00000196405";
chr14	StringTie	transcript	100065421	100102425	1000	+	.	gene_id "MSTRG.60939"; transcript_id "ENST00000553771"; gene_name "EVL"; ref_gene_id "ENSG00000196405";
chr14	StringTie	exon	100065421	100065511	1000	+	.	gene_id "MSTRG.60939"; transcript_id "ENST00000553771"; exon_number "1"; gene_name "EVL"; ref_gene_id "ENSG00000196405";
chr14	StringTie	exon	100084687	100084855	1000	+	.	gene_id "MSTRG.60939"; transcript_id "ENST00000553771"; exon_number "2"; gene_name "EVL"; ref_gene_id "ENSG00000196405";
chr14	StringTie	exon	100097481	100097658	1000	+	.	gene_id "MSTRG.60939"; transcript_id "ENST00000553771"; exon_number "3"; gene_name "EVL"; ref_gene_id "ENSG00000196405";
chr14	StringTie	exon	100102304	100102425	1000	+	.	gene_id "MSTRG.60939"; transcript_id "ENST00000553771"; exon_number "4"; gene_name "EVL"; ref_gene_id "ENSG00000196405";
chr14	StringTie	transcript	100135008	100137606	1000	+	.	gene_id "MSTRG.60939"; transcript_id "ENST00000553799"; gene_name "EVL"; ref_gene_id "ENSG00000196405";
chr14	StringTie	exon	100135008	100135522	1000	+	.	gene_id "MSTRG.60939"; transcript_id "ENST00000553799"; exon_number "1"; gene_name "EVL"; ref_gene_id "ENSG00000196405";
chr14	StringTie	exon	100135905	100135968	1000	+	.	gene_id "MSTRG.60939"; transcript_id "ENST00000553799"; exon_number "2"; gene_name "EVL"; ref_gene_id "ENSG00000196405";
chr14	StringTie	exon	100137578	100137606	1000	+	.	gene_id "MSTRG.60939"; transcript_id "ENST00000553799"; exon_number "3"; gene_name "EVL"; ref_gene_id "ENSG00000196405";
chr14	StringTie	transcript	100065430	100128721	1000	+	.	gene_id "MSTRG.60939"; transcript_id "ENST00000553875"; gene_name "EVL"; ref_gene_id "ENSG00000196405";
chr14	StringTie	exon	100065430	100065511	1000	+	.	gene_id "MSTRG.60939"; transcript_id "ENST00000553875"; exon_number "1"; gene_name "EVL"; ref_gene_id "ENSG00000196405";
chr14	StringTie	exon	100084687	100084855	1000	+	.	gene_id "MSTRG.60939"; transcript_id "ENST00000553875"; exon_number "2"; gene_name "EVL"; ref_gene_id "ENSG00000196405";
chr14	StringTie	exon	100097481	100097658	1000	+	.	gene_id "MSTRG.60939"; transcript_id "ENST00000553875"; exon_number "3"; gene_name "EVL"; ref_gene_id "ENSG00000196405";
chr14	StringTie	exon	100102304	100102379	1000	+	.	gene_id "MSTRG.60939"; transcript_id "ENST00000553875"; exon_number "4"; gene_name "EVL"; ref_gene_id "ENSG00000196405";
chr14	StringTie	exon	100123539	100123602	1000	+	.	gene_id "MSTRG.60939"; transcript_id "ENST00000553875"; exon_number "5"; gene_name "EVL"; ref_gene_id "ENSG00000196405";
chr14	StringTie	exon	100126707	100126771	1000	+	.	gene_id "MSTRG.60939"; transcript_id "ENST00000553875"; exon_number "6"; gene_name "EVL"; ref_gene_id "ENSG00000196405";
chr14	StringTie	exon	100128519	100128721	1000	+	.	gene_id "MSTRG.60939"; transcript_id "ENST00000553875"; exon_number "7"; gene_name "EVL"; ref_gene_id "ENSG00000196405";
chr14	StringTie	transcript	100114530	100128593	1000	+	.	gene_id "MSTRG.60939"; transcript_id "ENST00000553910"; gene_name "EVL"; ref_gene_id "ENSG00000196405";
chr14	StringTie	exon	100114530	100114591	1000	+	.	gene_id "MSTRG.60939"; transcript_id "ENST00000553910"; exon_number "1"; gene_name "EVL"; ref_gene_id "ENSG00000196405";
chr14	StringTie	exon	100123539	100123602	1000	+	.	gene_id "MSTRG.60939"; transcript_id "ENST00000553910"; exon_number "2"; gene_name "EVL"; ref_gene_id "ENSG00000196405";
chr14	StringTie	exon	100126707	100126771	1000	+	.	gene_id "MSTRG.60939"; transcript_id "ENST00000553910"; exon_number "3"; gene_name "EVL"; ref_gene_id "ENSG00000196405";
chr14	StringTie	exon	100128519	100128593	1000	+	.	gene_id "MSTRG.60939"; transcript_id "ENST00000553910"; exon_number "4"; gene_name "EVL"; ref_gene_id "ENSG00000196405";
chr14	StringTie	transcript	100128621	100141767	1000	+	.	gene_id "MSTRG.60939"; transcript_id "ENST00000554031"; gene_name "EVL"; ref_gene_id "ENSG00000196405";
chr14	StringTie	exon	100128621	100128748	1000	+	.	gene_id "MSTRG.60939"; transcript_id "ENST00000554031"; exon_number "1"; gene_name "EVL"; ref_gene_id "ENSG00000196405";
chr14	StringTie	exon	100129563	100129684	1000	+	.	gene_id "MSTRG.60939"; transcript_id "ENST00000554031"; exon_number "2"; gene_name "EVL"; ref_gene_id "ENSG00000196405";
chr14	StringTie	exon	100132719	100132779	1000	+	.	gene_id "MSTRG.60939"; transcript_id "ENST00000554031"; exon_number "3"; gene_name "EVL"; ref_gene_id "ENSG00000196405";
chr14	StringTie	exon	100134653	100134867	1000	+	.	gene_id "MSTRG.60939"; transcript_id "ENST00000554031"; exon_number "4"; gene_name "EVL"; ref_gene_id "ENSG00000196405";
chr14	StringTie	exon	100135905	100135968	1000	+	.	gene_id "MSTRG.60939"; transcript_id "ENST00000554031"; exon_number "5"; gene_name "EVL"; ref_gene_id "ENSG00000196405";
chr14	StringTie	exon	100137578	100137644	1000	+	.	gene_id "MSTRG.60939"; transcript_id "ENST00000554031"; exon_number "6"; gene_name "EVL"; ref_gene_id "ENSG00000196405";
chr14	StringTie	exon	100137740	100137802	1000	+	.	gene_id "MSTRG.60939"; transcript_id "ENST00000554031"; exon_number "7"; gene_name "EVL"; ref_gene_id "ENSG00000196405";
chr14	StringTie	exon	100141180	100141246	1000	+	.	gene_id "MSTRG.60939"; transcript_id "ENST00000554031"; exon_number "8"; gene_name "EVL"; ref_gene_id "ENSG00000196405";
chr14	StringTie	exon	100141736	100141767	1000	+	.	gene_id "MSTRG.60939"; transcript_id "ENST00000554031"; exon_number "9"; gene_name "EVL"; ref_gene_id "ENSG00000196405";
chr14	StringTie	transcript	100065432	100144230	1000	+	.	gene_id "MSTRG.60939"; transcript_id "ENST00000554045"; gene_name "EVL"; ref_gene_id "ENSG00000196405";
chr14	StringTie	exon	100065432	100065511	1000	+	.	gene_id "MSTRG.60939"; transcript_id "ENST00000554045"; exon_number "1"; gene_name "EVL"; ref_gene_id "ENSG00000196405";
chr14	StringTie	exon	100084687	100084855	1000	+	.	gene_id "MSTRG.60939"; transcript_id "ENST00000554045"; exon_number "2"; gene_name "EVL"; ref_gene_id "ENSG00000196405";
chr14	StringTie	exon	100097481	100097658	1000	+	.	gene_id "MSTRG.60939"; transcript_id "ENST00000554045"; exon_number "3"; gene_name "EVL"; ref_gene_id "ENSG00000196405";
chr14	StringTie	exon	100126707	100126771	1000	+	.	gene_id "MSTRG.60939"; transcript_id "ENST00000554045"; exon_number "4"; gene_name "EVL"; ref_gene_id "ENSG00000196405";
chr14	StringTie	exon	100128519	100128748	1000	+	.	gene_id "MSTRG.60939"; transcript_id "ENST00000554045"; exon_number "5"; gene_name "EVL"; ref_gene_id "ENSG00000196405";
chr14	StringTie	exon	100129563	100129684	1000	+	.	gene_id "MSTRG.60939"; transcript_id "ENST00000554045"; exon_number "6"; gene_name "EVL"; ref_gene_id "ENSG00000196405";
chr14	StringTie	exon	100132719	100132779	1000	+	.	gene_id "MSTRG.60939"; transcript_id "ENST00000554045"; exon_number "7"; gene_name "EVL"; ref_gene_id "ENSG00000196405";
chr14	StringTie	exon	100135905	100135968	1000	+	.	gene_id "MSTRG.60939"; transcript_id "ENST00000554045"; exon_number "8"; gene_name "EVL"; ref_gene_id "ENSG00000196405";
chr14	StringTie	exon	100137578	100137644	1000	+	.	gene_id "MSTRG.60939"; transcript_id "ENST00000554045"; exon_number "9"; gene_name "EVL"; ref_gene_id "ENSG00000196405";
chr14	StringTie	exon	100137740	100137802	1000	+	.	gene_id "MSTRG.60939"; transcript_id "ENST00000554045"; exon_number "10"; gene_name "EVL"; ref_gene_id "ENSG00000196405";
chr14	StringTie	exon	100141180	100141246	1000	+	.	gene_id "MSTRG.60939"; transcript_id "ENST00000554045"; exon_number "11"; gene_name "EVL"; ref_gene_id "ENSG00000196405";
chr14	StringTie	exon	100141736	100141793	1000	+	.	gene_id "MSTRG.60939"; transcript_id "ENST00000554045"; exon_number "12"; gene_name "EVL"; ref_gene_id "ENSG00000196405";
chr14	StringTie	exon	100143701	100144230	1000	+	.	gene_id "MSTRG.60939"; transcript_id "ENST00000554045"; exon_number "13"; gene_name "EVL"; ref_gene_id "ENSG00000196405";
chr14	StringTie	transcript	100019576	100102347	1000	+	.	gene_id "MSTRG.60939"; transcript_id "ENST00000554460"; gene_name "EVL"; ref_gene_id "ENSG00000196405";
chr14	StringTie	exon	100019576	100019687	1000	+	.	gene_id "MSTRG.60939"; transcript_id "ENST00000554460"; exon_number "1"; gene_name "EVL"; ref_gene_id "ENSG00000196405";
chr14	StringTie	exon	100074503	100074615	1000	+	.	gene_id "MSTRG.60939"; transcript_id "ENST00000554460"; exon_number "2"; gene_name "EVL"; ref_gene_id "ENSG00000196405";
chr14	StringTie	exon	100084687	100084855	1000	+	.	gene_id "MSTRG.60939"; transcript_id "ENST00000554460"; exon_number "3"; gene_name "EVL"; ref_gene_id "ENSG00000196405";
chr14	StringTie	exon	100097481	100097658	1000	+	.	gene_id "MSTRG.60939"; transcript_id "ENST00000554460"; exon_number "4"; gene_name "EVL"; ref_gene_id "ENSG00000196405";
chr14	StringTie	exon	100102304	100102347	1000	+	.	gene_id "MSTRG.60939"; transcript_id "ENST00000554460"; exon_number "5"; gene_name "EVL"; ref_gene_id "ENSG00000196405";
chr14	StringTie	transcript	100135771	100137999	1000	+	.	gene_id "MSTRG.60939"; transcript_id "ENST00000554518"; gene_name "EVL"; ref_gene_id "ENSG00000196405";
chr14	StringTie	exon	100135771	100135968	1000	+	.	gene_id "MSTRG.60939"; transcript_id "ENST00000554518"; exon_number "1"; gene_name "EVL"; ref_gene_id "ENSG00000196405";
chr14	StringTie	exon	100137578	100137644	1000	+	.	gene_id "MSTRG.60939"; transcript_id "ENST00000554518"; exon_number "2"; gene_name "EVL"; ref_gene_id "ENSG00000196405";
chr14	StringTie	exon	100137740	100137999	1000	+	.	gene_id "MSTRG.60939"; transcript_id "ENST00000554518"; exon_number "3"; gene_name "EVL"; ref_gene_id "ENSG00000196405";
chr14	StringTie	transcript	100128587	100144218	1000	+	.	gene_id "MSTRG.60939"; transcript_id "ENST00000554695"; gene_name "EVL"; ref_gene_id "ENSG00000196405";
chr14	StringTie	exon	100128587	100128748	1000	+	.	gene_id "MSTRG.60939"; transcript_id "ENST00000554695"; exon_number "1"; gene_name "EVL"; ref_gene_id "ENSG00000196405";
chr14	StringTie	exon	100129563	100129684	1000	+	.	gene_id "MSTRG.60939"; transcript_id "ENST00000554695"; exon_number "2"; gene_name "EVL"; ref_gene_id "ENSG00000196405";
chr14	StringTie	exon	100132719	100132779	1000	+	.	gene_id "MSTRG.60939"; transcript_id "ENST00000554695"; exon_number "3"; gene_name "EVL"; ref_gene_id "ENSG00000196405";
chr14	StringTie	exon	100135905	100135968	1000	+	.	gene_id "MSTRG.60939"; transcript_id "ENST00000554695"; exon_number "4"; gene_name "EVL"; ref_gene_id "ENSG00000196405";
chr14	StringTie	exon	100137578	100137644	1000	+	.	gene_id "MSTRG.60939"; transcript_id "ENST00000554695"; exon_number "5"; gene_name "EVL"; ref_gene_id "ENSG00000196405";
chr14	StringTie	exon	100141180	100141246	1000	+	.	gene_id "MSTRG.60939"; transcript_id "ENST00000554695"; exon_number "6"; gene_name "EVL"; ref_gene_id "ENSG00000196405";
chr14	StringTie	exon	100141736	100141793	1000	+	.	gene_id "MSTRG.60939"; transcript_id "ENST00000554695"; exon_number "7"; gene_name "EVL"; ref_gene_id "ENSG00000196405";
chr14	StringTie	exon	100143701	100144218	1000	+	.	gene_id "MSTRG.60939"; transcript_id "ENST00000554695"; exon_number "8"; gene_name "EVL"; ref_gene_id "ENSG00000196405";
chr14	StringTie	transcript	100065425	100108106	1000	+	.	gene_id "MSTRG.60939"; transcript_id "ENST00000555048"; gene_name "EVL"; ref_gene_id "ENSG00000196405";
chr14	StringTie	exon	100065425	100065511	1000	+	.	gene_id "MSTRG.60939"; transcript_id "ENST00000555048"; exon_number "1"; gene_name "EVL"; ref_gene_id "ENSG00000196405";
chr14	StringTie	exon	100084687	100084855	1000	+	.	gene_id "MSTRG.60939"; transcript_id "ENST00000555048"; exon_number "2"; gene_name "EVL"; ref_gene_id "ENSG00000196405";
chr14	StringTie	exon	100097481	100097658	1000	+	.	gene_id "MSTRG.60939"; transcript_id "ENST00000555048"; exon_number "3"; gene_name "EVL"; ref_gene_id "ENSG00000196405";
chr14	StringTie	exon	100106826	100108106	1000	+	.	gene_id "MSTRG.60939"; transcript_id "ENST00000555048"; exon_number "4"; gene_name "EVL"; ref_gene_id "ENSG00000196405";
chr14	StringTie	transcript	100138812	100144232	1000	+	.	gene_id "MSTRG.60939"; transcript_id "ENST00000555606"; gene_name "EVL"; ref_gene_id "ENSG00000196405";
chr14	StringTie	exon	100138812	100138897	1000	+	.	gene_id "MSTRG.60939"; transcript_id "ENST00000555606"; exon_number "1"; gene_name "EVL"; ref_gene_id "ENSG00000196405";
chr14	StringTie	exon	100139334	100139369	1000	+	.	gene_id "MSTRG.60939"; transcript_id "ENST00000555606"; exon_number "2"; gene_name "EVL"; ref_gene_id "ENSG00000196405";
chr14	StringTie	exon	100141180	100141246	1000	+	.	gene_id "MSTRG.60939"; transcript_id "ENST00000555606"; exon_number "3"; gene_name "EVL"; ref_gene_id "ENSG00000196405";
chr14	StringTie	exon	100141736	100141793	1000	+	.	gene_id "MSTRG.60939"; transcript_id "ENST00000555606"; exon_number "4"; gene_name "EVL"; ref_gene_id "ENSG00000196405";
chr14	StringTie	exon	100143701	100143890	1000	+	.	gene_id "MSTRG.60939"; transcript_id "ENST00000555606"; exon_number "5"; gene_name "EVL"; ref_gene_id "ENSG00000196405";
chr14	StringTie	exon	100144014	100144232	1000	+	.	gene_id "MSTRG.60939"; transcript_id "ENST00000555606"; exon_number "6"; gene_name "EVL"; ref_gene_id "ENSG00000196405";
chr14	StringTie	transcript	100065421	100123570	1000	+	.	gene_id "MSTRG.60939"; transcript_id "ENST00000555706"; gene_name "EVL"; ref_gene_id "ENSG00000196405";
chr14	StringTie	exon	100065421	100065511	1000	+	.	gene_id "MSTRG.60939"; transcript_id "ENST00000555706"; exon_number "1"; gene_name "EVL"; ref_gene_id "ENSG00000196405";
chr14	StringTie	exon	100074503	100074615	1000	+	.	gene_id "MSTRG.60939"; transcript_id "ENST00000555706"; exon_number "2"; gene_name "EVL"; ref_gene_id "ENSG00000196405";
chr14	StringTie	exon	100084687	100084855	1000	+	.	gene_id "MSTRG.60939"; transcript_id "ENST00000555706"; exon_number "3"; gene_name "EVL"; ref_gene_id "ENSG00000196405";
chr14	StringTie	exon	100097481	100097658	1000	+	.	gene_id "MSTRG.60939"; transcript_id "ENST00000555706"; exon_number "4"; gene_name "EVL"; ref_gene_id "ENSG00000196405";
chr14	StringTie	exon	100123539	100123570	1000	+	.	gene_id "MSTRG.60939"; transcript_id "ENST00000555706"; exon_number "5"; gene_name "EVL"; ref_gene_id "ENSG00000196405";
chr14	StringTie	transcript	100140293	100144235	1000	+	.	gene_id "MSTRG.60939"; transcript_id "ENST00000555848"; gene_name "EVL"; ref_gene_id "ENSG00000196405";
chr14	StringTie	exon	100140293	100141246	1000	+	.	gene_id "MSTRG.60939"; transcript_id "ENST00000555848"; exon_number "1"; gene_name "EVL"; ref_gene_id "ENSG00000196405";
chr14	StringTie	exon	100141736	100141793	1000	+	.	gene_id "MSTRG.60939"; transcript_id "ENST00000555848"; exon_number "2"; gene_name "EVL"; ref_gene_id "ENSG00000196405";
chr14	StringTie	exon	100143701	100144235	1000	+	.	gene_id "MSTRG.60939"; transcript_id "ENST00000555848"; exon_number "3"; gene_name "EVL"; ref_gene_id "ENSG00000196405";
chr14	StringTie	transcript	100138568	100141229	1000	+	.	gene_id "MSTRG.60939"; transcript_id "ENST00000555999"; gene_name "EVL"; ref_gene_id "ENSG00000196405";
chr14	StringTie	exon	100138568	100138897	1000	+	.	gene_id "MSTRG.60939"; transcript_id "ENST00000555999"; exon_number "1"; gene_name "EVL"; ref_gene_id "ENSG00000196405";
chr14	StringTie	exon	100141180	100141229	1000	+	.	gene_id "MSTRG.60939"; transcript_id "ENST00000555999"; exon_number "2"; gene_name "EVL"; ref_gene_id "ENSG00000196405";
chr14	StringTie	transcript	100141180	100142235	1000	+	.	gene_id "MSTRG.60939"; transcript_id "ENST00000556258"; gene_name "EVL"; ref_gene_id "ENSG00000196405";
chr14	StringTie	exon	100141180	100141246	1000	+	.	gene_id "MSTRG.60939"; transcript_id "ENST00000556258"; exon_number "1"; gene_name "EVL"; ref_gene_id "ENSG00000196405";
chr14	StringTie	exon	100141736	100142235	1000	+	.	gene_id "MSTRG.60939"; transcript_id "ENST00000556258"; exon_number "2"; gene_name "EVL"; ref_gene_id "ENSG00000196405";
chr14	StringTie	transcript	100084831	100106713	1000	+	.	gene_id "MSTRG.60939"; transcript_id "ENST00000556921"; gene_name "EVL"; ref_gene_id "ENSG00000196405";
chr14	StringTie	exon	100084831	100084855	1000	+	.	gene_id "MSTRG.60939"; transcript_id "ENST00000556921"; exon_number "1"; gene_name "EVL"; ref_gene_id "ENSG00000196405";
chr14	StringTie	exon	100097481	100097658	1000	+	.	gene_id "MSTRG.60939"; transcript_id "ENST00000556921"; exon_number "2"; gene_name "EVL"; ref_gene_id "ENSG00000196405";
chr14	StringTie	exon	100106024	100106713	1000	+	.	gene_id "MSTRG.60939"; transcript_id "ENST00000556921"; exon_number "3"; gene_name "EVL"; ref_gene_id "ENSG00000196405";
chr14	StringTie	transcript	100065417	100085098	1000	+	.	gene_id "MSTRG.60939"; transcript_id "ENST00000557023"; gene_name "EVL"; ref_gene_id "ENSG00000196405";
chr14	StringTie	exon	100065417	100065511	1000	+	.	gene_id "MSTRG.60939"; transcript_id "ENST00000557023"; exon_number "1"; gene_name "EVL"; ref_gene_id "ENSG00000196405";
chr14	StringTie	exon	100084687	100085098	1000	+	.	gene_id "MSTRG.60939"; transcript_id "ENST00000557023"; exon_number "2"; gene_name "EVL"; ref_gene_id "ENSG00000196405";
chr14	StringTie	transcript	100066437	100128581	1000	+	.	gene_id "MSTRG.60939"; transcript_id "ENST00000557153"; gene_name "EVL"; ref_gene_id "ENSG00000196405";
chr14	StringTie	exon	100066437	100066487	1000	+	.	gene_id "MSTRG.60939"; transcript_id "ENST00000557153"; exon_number "1"; gene_name "EVL"; ref_gene_id "ENSG00000196405";
chr14	StringTie	exon	100084687	100084855	1000	+	.	gene_id "MSTRG.60939"; transcript_id "ENST00000557153"; exon_number "2"; gene_name "EVL"; ref_gene_id "ENSG00000196405";
chr14	StringTie	exon	100097481	100097658	1000	+	.	gene_id "MSTRG.60939"; transcript_id "ENST00000557153"; exon_number "3"; gene_name "EVL"; ref_gene_id "ENSG00000196405";
chr14	StringTie	exon	100123539	100123602	1000	+	.	gene_id "MSTRG.60939"; transcript_id "ENST00000557153"; exon_number "4"; gene_name "EVL"; ref_gene_id "ENSG00000196405";
chr14	StringTie	exon	100126707	100126771	1000	+	.	gene_id "MSTRG.60939"; transcript_id "ENST00000557153"; exon_number "5"; gene_name "EVL"; ref_gene_id "ENSG00000196405";
chr14	StringTie	exon	100128519	100128581	1000	+	.	gene_id "MSTRG.60939"; transcript_id "ENST00000557153"; exon_number "6"; gene_name "EVL"; ref_gene_id "ENSG00000196405";
chr14	StringTie	transcript	100096947	100135968	1000	+	.	gene_id "MSTRG.60939"; transcript_id "ENST00000557384"; gene_name "EVL"; ref_gene_id "ENSG00000196405";
chr14	StringTie	exon	100096947	100097045	1000	+	.	gene_id "MSTRG.60939"; transcript_id "ENST00000557384"; exon_number "1"; gene_name "EVL"; ref_gene_id "ENSG00000196405";
chr14	StringTie	exon	100097481	100097658	1000	+	.	gene_id "MSTRG.60939"; transcript_id "ENST00000557384"; exon_number "2"; gene_name "EVL"; ref_gene_id "ENSG00000196405";
chr14	StringTie	exon	100123539	100123602	1000	+	.	gene_id "MSTRG.60939"; transcript_id "ENST00000557384"; exon_number "3"; gene_name "EVL"; ref_gene_id "ENSG00000196405";
chr14	StringTie	exon	100126707	100126771	1000	+	.	gene_id "MSTRG.60939"; transcript_id "ENST00000557384"; exon_number "4"; gene_name "EVL"; ref_gene_id "ENSG00000196405";
chr14	StringTie	exon	100128519	100128748	1000	+	.	gene_id "MSTRG.60939"; transcript_id "ENST00000557384"; exon_number "5"; gene_name "EVL"; ref_gene_id "ENSG00000196405";
chr14	StringTie	exon	100129563	100129684	1000	+	.	gene_id "MSTRG.60939"; transcript_id "ENST00000557384"; exon_number "6"; gene_name "EVL"; ref_gene_id "ENSG00000196405";
chr14	StringTie	exon	100132719	100132779	1000	+	.	gene_id "MSTRG.60939"; transcript_id "ENST00000557384"; exon_number "7"; gene_name "EVL"; ref_gene_id "ENSG00000196405";
chr14	StringTie	exon	100135905	100135968	1000	+	.	gene_id "MSTRG.60939"; transcript_id "ENST00000557384"; exon_number "8"; gene_name "EVL"; ref_gene_id "ENSG00000196405";
chr14	StringTie	transcript	100065445	100097745	1000	+	.	gene_id "MSTRG.60939"; transcript_id "ENST00000557637"; gene_name "EVL"; ref_gene_id "ENSG00000196405";
chr14	StringTie	exon	100065445	100065511	1000	+	.	gene_id "MSTRG.60939"; transcript_id "ENST00000557637"; exon_number "1"; gene_name "EVL"; ref_gene_id "ENSG00000196405";
chr14	StringTie	exon	100084687	100084855	1000	+	.	gene_id "MSTRG.60939"; transcript_id "ENST00000557637"; exon_number "2"; gene_name "EVL"; ref_gene_id "ENSG00000196405";
chr14	StringTie	exon	100097481	100097745	1000	+	.	gene_id "MSTRG.60939"; transcript_id "ENST00000557637"; exon_number "3"; gene_name "EVL"; ref_gene_id "ENSG00000196405";
chr14	StringTie	transcript	99971374	99973014	1000	+	.	gene_id "MSTRG.60939"; transcript_id "MSTRG.60939.1";
chr14	StringTie	exon	99971374	99972057	1000	+	.	gene_id "MSTRG.60939"; transcript_id "MSTRG.60939.1"; exon_number "1";
chr14	StringTie	exon	99972626	99973014	1000	+	.	gene_id "MSTRG.60939"; transcript_id "MSTRG.60939.1"; exon_number "2";
chr14	StringTie	transcript	100019113	100031452	1000	+	.	gene_id "MSTRG.60939"; transcript_id "MSTRG.60939.10";
chr14	StringTie	exon	100019113	100019687	1000	+	.	gene_id "MSTRG.60939"; transcript_id "MSTRG.60939.10"; exon_number "1";
chr14	StringTie	exon	100031237	100031452	1000	+	.	gene_id "MSTRG.60939"; transcript_id "MSTRG.60939.10"; exon_number "2";
chr14	StringTie	transcript	100074164	100144277	1000	+	.	gene_id "MSTRG.60939"; transcript_id "MSTRG.60939.100";
chr14	StringTie	exon	100074164	100074615	1000	+	.	gene_id "MSTRG.60939"; transcript_id "MSTRG.60939.100"; exon_number "1";
chr14	StringTie	exon	100084687	100084855	1000	+	.	gene_id "MSTRG.60939"; transcript_id "MSTRG.60939.100"; exon_number "2";
chr14	StringTie	exon	100097481	100097658	1000	+	.	gene_id "MSTRG.60939"; transcript_id "MSTRG.60939.100"; exon_number "3";
chr14	StringTie	exon	100123539	100123602	1000	+	.	gene_id "MSTRG.60939"; transcript_id "MSTRG.60939.100"; exon_number "4";
chr14	StringTie	exon	100126707	100126771	1000	+	.	gene_id "MSTRG.60939"; transcript_id "MSTRG.60939.100"; exon_number "5";
chr14	StringTie	exon	100128519	100128748	1000	+	.	gene_id "MSTRG.60939"; transcript_id "MSTRG.60939.100"; exon_number "6";
chr14	StringTie	exon	100129563	100129684	1000	+	.	gene_id "MSTRG.60939"; transcript_id "MSTRG.60939.100"; exon_number "7";
chr14	StringTie	exon	100132719	100132779	1000	+	.	gene_id "MSTRG.60939"; transcript_id "MSTRG.60939.100"; exon_number "8";
chr14	StringTie	exon	100135905	100135968	1000	+	.	gene_id "MSTRG.60939"; transcript_id "MSTRG.60939.100"; exon_number "9";
chr14	StringTie	exon	100137578	100137644	1000	+	.	gene_id "MSTRG.60939"; transcript_id "MSTRG.60939.100"; exon_number "10";
chr14	StringTie	exon	100137740	100137802	1000	+	.	gene_id "MSTRG.60939"; transcript_id "MSTRG.60939.100"; exon_number "11";
chr14	StringTie	exon	100141180	100141246	1000	+	.	gene_id "MSTRG.60939"; transcript_id "MSTRG.60939.100"; exon_number "12";
chr14	StringTie	exon	100141736	100141793	1000	+	.	gene_id "MSTRG.60939"; transcript_id "MSTRG.60939.100"; exon_number "13";
chr14	StringTie	exon	100143708	100144277	1000	+	.	gene_id "MSTRG.60939"; transcript_id "MSTRG.60939.100"; exon_number "14";
chr14	StringTie	transcript	100074386	100144241	1000	+	.	gene_id "MSTRG.60939"; transcript_id "MSTRG.60939.101";
chr14	StringTie	exon	100074386	100074615	1000	+	.	gene_id "MSTRG.60939"; transcript_id "MSTRG.60939.101"; exon_number "1";
chr14	StringTie	exon	100084687	100084855	1000	+	.	gene_id "MSTRG.60939"; transcript_id "MSTRG.60939.101"; exon_number "2";
chr14	StringTie	exon	100097481	100097658	1000	+	.	gene_id "MSTRG.60939"; transcript_id "MSTRG.60939.101"; exon_number "3";
chr14	StringTie	exon	100123539	100123602	1000	+	.	gene_id "MSTRG.60939"; transcript_id "MSTRG.60939.101"; exon_number "4";
chr14	StringTie	exon	100126707	100126771	1000	+	.	gene_id "MSTRG.60939"; transcript_id "MSTRG.60939.101"; exon_number "5";
chr14	StringTie	exon	100128519	100128565	1000	+	.	gene_id "MSTRG.60939"; transcript_id "MSTRG.60939.101"; exon_number "6";
chr14	StringTie	exon	100129648	100129684	1000	+	.	gene_id "MSTRG.60939"; transcript_id "MSTRG.60939.101"; exon_number "7";
chr14	StringTie	exon	100132719	100132779	1000	+	.	gene_id "MSTRG.60939"; transcript_id "MSTRG.60939.101"; exon_number "8";
chr14	StringTie	exon	100135905	100135968	1000	+	.	gene_id "MSTRG.60939"; transcript_id "MSTRG.60939.101"; exon_number "9";
chr14	StringTie	exon	100137578	100137644	1000	+	.	gene_id "MSTRG.60939"; transcript_id "MSTRG.60939.101"; exon_number "10";
chr14	StringTie	exon	100137740	100137802	1000	+	.	gene_id "MSTRG.60939"; transcript_id "MSTRG.60939.101"; exon_number "11";
chr14	StringTie	exon	100141180	100141246	1000	+	.	gene_id "MSTRG.60939"; transcript_id "MSTRG.60939.101"; exon_number "12";
chr14	StringTie	exon	100141736	100141793	1000	+	.	gene_id "MSTRG.60939"; transcript_id "MSTRG.60939.101"; exon_number "13";
chr14	StringTie	exon	100143701	100144241	1000	+	.	gene_id "MSTRG.60939"; transcript_id "MSTRG.60939.101"; exon_number "14";
chr14	StringTie	transcript	100074507	100144243	1000	+	.	gene_id "MSTRG.60939"; transcript_id "MSTRG.60939.102";
chr14	StringTie	exon	100074507	100074615	1000	+	.	gene_id "MSTRG.60939"; transcript_id "MSTRG.60939.102"; exon_number "1";
chr14	StringTie	exon	100084687	100084855	1000	+	.	gene_id "MSTRG.60939"; transcript_id "MSTRG.60939.102"; exon_number "2";
chr14	StringTie	exon	100097481	100097658	1000	+	.	gene_id "MSTRG.60939"; transcript_id "MSTRG.60939.102"; exon_number "3";
chr14	StringTie	exon	100123539	100123602	1000	+	.	gene_id "MSTRG.60939"; transcript_id "MSTRG.60939.102"; exon_number "4";
chr14	StringTie	exon	100126707	100126771	1000	+	.	gene_id "MSTRG.60939"; transcript_id "MSTRG.60939.102"; exon_number "5";
chr14	StringTie	exon	100128657	100128748	1000	+	.	gene_id "MSTRG.60939"; transcript_id "MSTRG.60939.102"; exon_number "6";
chr14	StringTie	exon	100129563	100129684	1000	+	.	gene_id "MSTRG.60939"; transcript_id "MSTRG.60939.102"; exon_number "7";
chr14	StringTie	exon	100132719	100132779	1000	+	.	gene_id "MSTRG.60939"; transcript_id "MSTRG.60939.102"; exon_number "8";
chr14	StringTie	exon	100135905	100135968	1000	+	.	gene_id "MSTRG.60939"; transcript_id "MSTRG.60939.102"; exon_number "9";
chr14	StringTie	exon	100137578	100137644	1000	+	.	gene_id "MSTRG.60939"; transcript_id "MSTRG.60939.102"; exon_number "10";
chr14	StringTie	exon	100137740	100137802	1000	+	.	gene_id "MSTRG.60939"; transcript_id "MSTRG.60939.102"; exon_number "11";
chr14	StringTie	exon	100141180	100141246	1000	+	.	gene_id "MSTRG.60939"; transcript_id "MSTRG.60939.102"; exon_number "12";
chr14	StringTie	exon	100141736	100141793	1000	+	.	gene_id "MSTRG.60939"; transcript_id "MSTRG.60939.102"; exon_number "13";
chr14	StringTie	exon	100143701	100144243	1000	+	.	gene_id "MSTRG.60939"; transcript_id "MSTRG.60939.102"; exon_number "14";
chr14	StringTie	transcript	100074510	100144237	1000	+	.	gene_id "MSTRG.60939"; transcript_id "MSTRG.60939.103";
chr14	StringTie	exon	100074510	100074615	1000	+	.	gene_id "MSTRG.60939"; transcript_id "MSTRG.60939.103"; exon_number "1";
chr14	StringTie	exon	100084687	100084855	1000	+	.	gene_id "MSTRG.60939"; transcript_id "MSTRG.60939.103"; exon_number "2";
chr14	StringTie	exon	100097481	100097658	1000	+	.	gene_id "MSTRG.60939"; transcript_id "MSTRG.60939.103"; exon_number "3";
chr14	StringTie	exon	100123539	100123602	1000	+	.	gene_id "MSTRG.60939"; transcript_id "MSTRG.60939.103"; exon_number "4";
chr14	StringTie	exon	100126707	100126771	1000	+	.	gene_id "MSTRG.60939"; transcript_id "MSTRG.60939.103"; exon_number "5";
chr14	StringTie	exon	100128519	100128748	1000	+	.	gene_id "MSTRG.60939"; transcript_id "MSTRG.60939.103"; exon_number "6";
chr14	StringTie	exon	100129563	100129684	1000	+	.	gene_id "MSTRG.60939"; transcript_id "MSTRG.60939.103"; exon_number "7";
chr14	StringTie	exon	100132719	100132779	1000	+	.	gene_id "MSTRG.60939"; transcript_id "MSTRG.60939.103"; exon_number "8";
chr14	StringTie	exon	100135905	100135968	1000	+	.	gene_id "MSTRG.60939"; transcript_id "MSTRG.60939.103"; exon_number "9";
chr14	StringTie	exon	100137578	100137644	1000	+	.	gene_id "MSTRG.60939"; transcript_id "MSTRG.60939.103"; exon_number "10";
chr14	StringTie	exon	100137740	100141246	1000	+	.	gene_id "MSTRG.60939"; transcript_id "MSTRG.60939.103"; exon_number "11";
chr14	StringTie	exon	100141736	100141793	1000	+	.	gene_id "MSTRG.60939"; transcript_id "MSTRG.60939.103"; exon_number "12";
chr14	StringTie	exon	100143708	100144237	1000	+	.	gene_id "MSTRG.60939"; transcript_id "MSTRG.60939.103"; exon_number "13";
chr14	StringTie	transcript	100079281	100144243	1000	+	.	gene_id "MSTRG.60939"; transcript_id "MSTRG.60939.104";
chr14	StringTie	exon	100079281	100079303	1000	+	.	gene_id "MSTRG.60939"; transcript_id "MSTRG.60939.104"; exon_number "1";
chr14	StringTie	exon	100084687	100084855	1000	+	.	gene_id "MSTRG.60939"; transcript_id "MSTRG.60939.104"; exon_number "2";
chr14	StringTie	exon	100097481	100097658	1000	+	.	gene_id "MSTRG.60939"; transcript_id "MSTRG.60939.104"; exon_number "3";
chr14	StringTie	exon	100123539	100123602	1000	+	.	gene_id "MSTRG.60939"; transcript_id "MSTRG.60939.104"; exon_number "4";
chr14	StringTie	exon	100126707	100126771	1000	+	.	gene_id "MSTRG.60939"; transcript_id "MSTRG.60939.104"; exon_number "5";
chr14	StringTie	exon	100128537	100128748	1000	+	.	gene_id "MSTRG.60939"; transcript_id "MSTRG.60939.104"; exon_number "6";
chr14	StringTie	exon	100129563	100129684	1000	+	.	gene_id "MSTRG.60939"; transcript_id "MSTRG.60939.104"; exon_number "7";
chr14	StringTie	exon	100132719	100132779	1000	+	.	gene_id "MSTRG.60939"; transcript_id "MSTRG.60939.104"; exon_number "8";
chr14	StringTie	exon	100135905	100135968	1000	+	.	gene_id "MSTRG.60939"; transcript_id "MSTRG.60939.104"; exon_number "9";
chr14	StringTie	exon	100137578	100137644	1000	+	.	gene_id "MSTRG.60939"; transcript_id "MSTRG.60939.104"; exon_number "10";
chr14	StringTie	exon	100137740	100137802	1000	+	.	gene_id "MSTRG.60939"; transcript_id "MSTRG.60939.104"; exon_number "11";
chr14	StringTie	exon	100141180	100141246	1000	+	.	gene_id "MSTRG.60939"; transcript_id "MSTRG.60939.104"; exon_number "12";
chr14	StringTie	exon	100141736	100141793	1000	+	.	gene_id "MSTRG.60939"; transcript_id "MSTRG.60939.104"; exon_number "13";
chr14	StringTie	exon	100143701	100144243	1000	+	.	gene_id "MSTRG.60939"; transcript_id "MSTRG.60939.104"; exon_number "14";
chr14	StringTie	transcript	100083958	100144244	1000	+	.	gene_id "MSTRG.60939"; transcript_id "MSTRG.60939.105";
chr14	StringTie	exon	100083958	100083985	1000	+	.	gene_id "MSTRG.60939"; transcript_id "MSTRG.60939.105"; exon_number "1";
chr14	StringTie	exon	100084687	100084855	1000	+	.	gene_id "MSTRG.60939"; transcript_id "MSTRG.60939.105"; exon_number "2";
chr14	StringTie	exon	100097481	100097658	1000	+	.	gene_id "MSTRG.60939"; transcript_id "MSTRG.60939.105"; exon_number "3";
chr14	StringTie	exon	100102304	100102379	1000	+	.	gene_id "MSTRG.60939"; transcript_id "MSTRG.60939.105"; exon_number "4";
chr14	StringTie	exon	100123539	100123602	1000	+	.	gene_id "MSTRG.60939"; transcript_id "MSTRG.60939.105"; exon_number "5";
chr14	StringTie	exon	100126707	100126771	1000	+	.	gene_id "MSTRG.60939"; transcript_id "MSTRG.60939.105"; exon_number "6";
chr14	StringTie	exon	100128519	100128748	1000	+	.	gene_id "MSTRG.60939"; transcript_id "MSTRG.60939.105"; exon_number "7";
chr14	StringTie	exon	100129563	100129684	1000	+	.	gene_id "MSTRG.60939"; transcript_id "MSTRG.60939.105"; exon_number "8";
chr14	StringTie	exon	100132719	100132779	1000	+	.	gene_id "MSTRG.60939"; transcript_id "MSTRG.60939.105"; exon_number "9";
chr14	StringTie	exon	100135905	100135968	1000	+	.	gene_id "MSTRG.60939"; transcript_id "MSTRG.60939.105"; exon_number "10";
chr14	StringTie	exon	100137578	100137644	1000	+	.	gene_id "MSTRG.60939"; transcript_id "MSTRG.60939.105"; exon_number "11";
chr14	StringTie	exon	100137740	100137802	1000	+	.	gene_id "MSTRG.60939"; transcript_id "MSTRG.60939.105"; exon_number "12";
chr14	StringTie	exon	100141180	100141246	1000	+	.	gene_id "MSTRG.60939"; transcript_id "MSTRG.60939.105"; exon_number "13";
chr14	StringTie	exon	100141736	100141793	1000	+	.	gene_id "MSTRG.60939"; transcript_id "MSTRG.60939.105"; exon_number "14";
chr14	StringTie	exon	100143701	100144244	1000	+	.	gene_id "MSTRG.60939"; transcript_id "MSTRG.60939.105"; exon_number "15";
chr14	StringTie	transcript	100096947	100144298	1000	+	.	gene_id "MSTRG.60939"; transcript_id "MSTRG.60939.107";
chr14	StringTie	exon	100096947	100097045	1000	+	.	gene_id "MSTRG.60939"; transcript_id "MSTRG.60939.107"; exon_number "1";
chr14	StringTie	exon	100097481	100097658	1000	+	.	gene_id "MSTRG.60939"; transcript_id "MSTRG.60939.107"; exon_number "2";
chr14	StringTie	exon	100123539	100123602	1000	+	.	gene_id "MSTRG.60939"; transcript_id "MSTRG.60939.107"; exon_number "3";
chr14	StringTie	exon	100126707	100126771	1000	+	.	gene_id "MSTRG.60939"; transcript_id "MSTRG.60939.107"; exon_number "4";
chr14	StringTie	exon	100128519	100128748	1000	+	.	gene_id "MSTRG.60939"; transcript_id "MSTRG.60939.107"; exon_number "5";
chr14	StringTie	exon	100129563	100129684	1000	+	.	gene_id "MSTRG.60939"; transcript_id "MSTRG.60939.107"; exon_number "6";
chr14	StringTie	exon	100132719	100132779	1000	+	.	gene_id "MSTRG.60939"; transcript_id "MSTRG.60939.107"; exon_number "7";
chr14	StringTie	exon	100135905	100135968	1000	+	.	gene_id "MSTRG.60939"; transcript_id "MSTRG.60939.107"; exon_number "8";
chr14	StringTie	exon	100137578	100137644	1000	+	.	gene_id "MSTRG.60939"; transcript_id "MSTRG.60939.107"; exon_number "9";
chr14	StringTie	exon	100137740	100141246	1000	+	.	gene_id "MSTRG.60939"; transcript_id "MSTRG.60939.107"; exon_number "10";
chr14	StringTie	exon	100141736	100141793	1000	+	.	gene_id "MSTRG.60939"; transcript_id "MSTRG.60939.107"; exon_number "11";
chr14	StringTie	exon	100143708	100144298	1000	+	.	gene_id "MSTRG.60939"; transcript_id "MSTRG.60939.107"; exon_number "12";
chr14	StringTie	transcript	100096947	100144240	1000	+	.	gene_id "MSTRG.60939"; transcript_id "MSTRG.60939.108";
chr14	StringTie	exon	100096947	100097045	1000	+	.	gene_id "MSTRG.60939"; transcript_id "MSTRG.60939.108"; exon_number "1";
chr14	StringTie	exon	100097481	100097658	1000	+	.	gene_id "MSTRG.60939"; transcript_id "MSTRG.60939.108"; exon_number "2";
chr14	StringTie	exon	100123539	100123602	1000	+	.	gene_id "MSTRG.60939"; transcript_id "MSTRG.60939.108"; exon_number "3";
chr14	StringTie	exon	100126707	100126771	1000	+	.	gene_id "MSTRG.60939"; transcript_id "MSTRG.60939.108"; exon_number "4";
chr14	StringTie	exon	100128519	100128748	1000	+	.	gene_id "MSTRG.60939"; transcript_id "MSTRG.60939.108"; exon_number "5";
chr14	StringTie	exon	100129563	100129684	1000	+	.	gene_id "MSTRG.60939"; transcript_id "MSTRG.60939.108"; exon_number "6";
chr14	StringTie	exon	100132719	100132779	1000	+	.	gene_id "MSTRG.60939"; transcript_id "MSTRG.60939.108"; exon_number "7";
chr14	StringTie	exon	100135905	100135968	1000	+	.	gene_id "MSTRG.60939"; transcript_id "MSTRG.60939.108"; exon_number "8";
chr14	StringTie	exon	100137578	100137644	1000	+	.	gene_id "MSTRG.60939"; transcript_id "MSTRG.60939.108"; exon_number "9";
chr14	StringTie	exon	100137740	100138897	1000	+	.	gene_id "MSTRG.60939"; transcript_id "MSTRG.60939.108"; exon_number "10";
chr14	StringTie	exon	100141180	100141246	1000	+	.	gene_id "MSTRG.60939"; transcript_id "MSTRG.60939.108"; exon_number "11";
chr14	StringTie	exon	100141736	100141793	1000	+	.	gene_id "MSTRG.60939"; transcript_id "MSTRG.60939.108"; exon_number "12";
chr14	StringTie	exon	100143701	100144240	1000	+	.	gene_id "MSTRG.60939"; transcript_id "MSTRG.60939.108"; exon_number "13";
chr14	StringTie	transcript	100096947	100144243	1000	+	.	gene_id "MSTRG.60939"; transcript_id "MSTRG.60939.109";
chr14	StringTie	exon	100096947	100097045	1000	+	.	gene_id "MSTRG.60939"; transcript_id "MSTRG.60939.109"; exon_number "1";
chr14	StringTie	exon	100097481	100097658	1000	+	.	gene_id "MSTRG.60939"; transcript_id "MSTRG.60939.109"; exon_number "2";
chr14	StringTie	exon	100123539	100123602	1000	+	.	gene_id "MSTRG.60939"; transcript_id "MSTRG.60939.109"; exon_number "3";
chr14	StringTie	exon	100126707	100126771	1000	+	.	gene_id "MSTRG.60939"; transcript_id "MSTRG.60939.109"; exon_number "4";
chr14	StringTie	exon	100128519	100128748	1000	+	.	gene_id "MSTRG.60939"; transcript_id "MSTRG.60939.109"; exon_number "5";
chr14	StringTie	exon	100129563	100129684	1000	+	.	gene_id "MSTRG.60939"; transcript_id "MSTRG.60939.109"; exon_number "6";
chr14	StringTie	exon	100132719	100132779	1000	+	.	gene_id "MSTRG.60939"; transcript_id "MSTRG.60939.109"; exon_number "7";
chr14	StringTie	exon	100135905	100135968	1000	+	.	gene_id "MSTRG.60939"; transcript_id "MSTRG.60939.109"; exon_number "8";
chr14	StringTie	exon	100137578	100137644	1000	+	.	gene_id "MSTRG.60939"; transcript_id "MSTRG.60939.109"; exon_number "9";
chr14	StringTie	exon	100137740	100138897	1000	+	.	gene_id "MSTRG.60939"; transcript_id "MSTRG.60939.109"; exon_number "10";
chr14	StringTie	exon	100139334	100141246	1000	+	.	gene_id "MSTRG.60939"; transcript_id "MSTRG.60939.109"; exon_number "11";
chr14	StringTie	exon	100141736	100141793	1000	+	.	gene_id "MSTRG.60939"; transcript_id "MSTRG.60939.109"; exon_number "12";
chr14	StringTie	exon	100143701	100144243	1000	+	.	gene_id "MSTRG.60939"; transcript_id "MSTRG.60939.109"; exon_number "13";
chr14	StringTie	transcript	100019122	100144257	1000	+	.	gene_id "MSTRG.60939"; transcript_id "MSTRG.60939.11";
chr14	StringTie	exon	100019122	100019687	1000	+	.	gene_id "MSTRG.60939"; transcript_id "MSTRG.60939.11"; exon_number "1";
chr14	StringTie	exon	100084687	100084855	1000	+	.	gene_id "MSTRG.60939"; transcript_id "MSTRG.60939.11"; exon_number "2";
chr14	StringTie	exon	100097481	100097658	1000	+	.	gene_id "MSTRG.60939"; transcript_id "MSTRG.60939.11"; exon_number "3";
chr14	StringTie	exon	100123539	100123602	1000	+	.	gene_id "MSTRG.60939"; transcript_id "MSTRG.60939.11"; exon_number "4";
chr14	StringTie	exon	100126707	100126771	1000	+	.	gene_id "MSTRG.60939"; transcript_id "MSTRG.60939.11"; exon_number "5";
chr14	StringTie	exon	100128519	100128748	1000	+	.	gene_id "MSTRG.60939"; transcript_id "MSTRG.60939.11"; exon_number "6";
chr14	StringTie	exon	100129563	100129684	1000	+	.	gene_id "MSTRG.60939"; transcript_id "MSTRG.60939.11"; exon_number "7";
chr14	StringTie	exon	100132719	100132779	1000	+	.	gene_id "MSTRG.60939"; transcript_id "MSTRG.60939.11"; exon_number "8";
chr14	StringTie	exon	100135905	100135968	1000	+	.	gene_id "MSTRG.60939"; transcript_id "MSTRG.60939.11"; exon_number "9";
chr14	StringTie	exon	100137578	100137644	1000	+	.	gene_id "MSTRG.60939"; transcript_id "MSTRG.60939.11"; exon_number "10";
chr14	StringTie	exon	100137740	100137802	1000	+	.	gene_id "MSTRG.60939"; transcript_id "MSTRG.60939.11"; exon_number "11";
chr14	StringTie	exon	100141180	100141246	1000	+	.	gene_id "MSTRG.60939"; transcript_id "MSTRG.60939.11"; exon_number "12";
chr14	StringTie	exon	100141736	100141793	1000	+	.	gene_id "MSTRG.60939"; transcript_id "MSTRG.60939.11"; exon_number "13";
chr14	StringTie	exon	100143701	100144257	1000	+	.	gene_id "MSTRG.60939"; transcript_id "MSTRG.60939.11"; exon_number "14";
chr14	StringTie	transcript	100096947	100144241	1000	+	.	gene_id "MSTRG.60939"; transcript_id "MSTRG.60939.110";
chr14	StringTie	exon	100096947	100097045	1000	+	.	gene_id "MSTRG.60939"; transcript_id "MSTRG.60939.110"; exon_number "1";
chr14	StringTie	exon	100097481	100097658	1000	+	.	gene_id "MSTRG.60939"; transcript_id "MSTRG.60939.110"; exon_number "2";
chr14	StringTie	exon	100123539	100123602	1000	+	.	gene_id "MSTRG.60939"; transcript_id "MSTRG.60939.110"; exon_number "3";
chr14	StringTie	exon	100126707	100126771	1000	+	.	gene_id "MSTRG.60939"; transcript_id "MSTRG.60939.110"; exon_number "4";
chr14	StringTie	exon	100128519	100128748	1000	+	.	gene_id "MSTRG.60939"; transcript_id "MSTRG.60939.110"; exon_number "5";
chr14	StringTie	exon	100129563	100129684	1000	+	.	gene_id "MSTRG.60939"; transcript_id "MSTRG.60939.110"; exon_number "6";
chr14	StringTie	exon	100132719	100132779	1000	+	.	gene_id "MSTRG.60939"; transcript_id "MSTRG.60939.110"; exon_number "7";
chr14	StringTie	exon	100135905	100135968	1000	+	.	gene_id "MSTRG.60939"; transcript_id "MSTRG.60939.110"; exon_number "8";
chr14	StringTie	exon	100137578	100137644	1000	+	.	gene_id "MSTRG.60939"; transcript_id "MSTRG.60939.110"; exon_number "9";
chr14	StringTie	exon	100137740	100138897	1000	+	.	gene_id "MSTRG.60939"; transcript_id "MSTRG.60939.110"; exon_number "10";
chr14	StringTie	exon	100139334	100139369	1000	+	.	gene_id "MSTRG.60939"; transcript_id "MSTRG.60939.110"; exon_number "11";
chr14	StringTie	exon	100141180	100141246	1000	+	.	gene_id "MSTRG.60939"; transcript_id "MSTRG.60939.110"; exon_number "12";
chr14	StringTie	exon	100141736	100141793	1000	+	.	gene_id "MSTRG.60939"; transcript_id "MSTRG.60939.110"; exon_number "13";
chr14	StringTie	exon	100143701	100144241	1000	+	.	gene_id "MSTRG.60939"; transcript_id "MSTRG.60939.110"; exon_number "14";
chr14	StringTie	transcript	100114247	100144652	1000	+	.	gene_id "MSTRG.60939"; transcript_id "MSTRG.60939.112";
chr14	StringTie	exon	100114247	100114591	1000	+	.	gene_id "MSTRG.60939"; transcript_id "MSTRG.60939.112"; exon_number "1";
chr14	StringTie	exon	100123539	100123602	1000	+	.	gene_id "MSTRG.60939"; transcript_id "MSTRG.60939.112"; exon_number "2";
chr14	StringTie	exon	100126707	100126771	1000	+	.	gene_id "MSTRG.60939"; transcript_id "MSTRG.60939.112"; exon_number "3";
chr14	StringTie	exon	100128519	100128748	1000	+	.	gene_id "MSTRG.60939"; transcript_id "MSTRG.60939.112"; exon_number "4";
chr14	StringTie	exon	100129563	100129684	1000	+	.	gene_id "MSTRG.60939"; transcript_id "MSTRG.60939.112"; exon_number "5";
chr14	StringTie	exon	100132719	100132779	1000	+	.	gene_id "MSTRG.60939"; transcript_id "MSTRG.60939.112"; exon_number "6";
chr14	StringTie	exon	100135905	100135968	1000	+	.	gene_id "MSTRG.60939"; transcript_id "MSTRG.60939.112"; exon_number "7";
chr14	StringTie	exon	100137578	100137644	1000	+	.	gene_id "MSTRG.60939"; transcript_id "MSTRG.60939.112"; exon_number "8";
chr14	StringTie	exon	100137740	100137802	1000	+	.	gene_id "MSTRG.60939"; transcript_id "MSTRG.60939.112"; exon_number "9";
chr14	StringTie	exon	100141180	100141246	1000	+	.	gene_id "MSTRG.60939"; transcript_id "MSTRG.60939.112"; exon_number "10";
chr14	StringTie	exon	100141736	100141793	1000	+	.	gene_id "MSTRG.60939"; transcript_id "MSTRG.60939.112"; exon_number "11";
chr14	StringTie	exon	100143701	100144249	1000	+	.	gene_id "MSTRG.60939"; transcript_id "MSTRG.60939.112"; exon_number "12";
chr14	StringTie	exon	100144554	100144652	1000	+	.	gene_id "MSTRG.60939"; transcript_id "MSTRG.60939.112"; exon_number "13";
chr14	StringTie	transcript	100114283	100146982	1000	+	.	gene_id "MSTRG.60939"; transcript_id "MSTRG.60939.113";
chr14	StringTie	exon	100114283	100114591	1000	+	.	gene_id "MSTRG.60939"; transcript_id "MSTRG.60939.113"; exon_number "1";
chr14	StringTie	exon	100123539	100123602	1000	+	.	gene_id "MSTRG.60939"; transcript_id "MSTRG.60939.113"; exon_number "2";
chr14	StringTie	exon	100126707	100126771	1000	+	.	gene_id "MSTRG.60939"; transcript_id "MSTRG.60939.113"; exon_number "3";
chr14	StringTie	exon	100128519	100128748	1000	+	.	gene_id "MSTRG.60939"; transcript_id "MSTRG.60939.113"; exon_number "4";
chr14	StringTie	exon	100129563	100129684	1000	+	.	gene_id "MSTRG.60939"; transcript_id "MSTRG.60939.113"; exon_number "5";
chr14	StringTie	exon	100132719	100132779	1000	+	.	gene_id "MSTRG.60939"; transcript_id "MSTRG.60939.113"; exon_number "6";
chr14	StringTie	exon	100135905	100135968	1000	+	.	gene_id "MSTRG.60939"; transcript_id "MSTRG.60939.113"; exon_number "7";
chr14	StringTie	exon	100137578	100137644	1000	+	.	gene_id "MSTRG.60939"; transcript_id "MSTRG.60939.113"; exon_number "8";
chr14	StringTie	exon	100137740	100137802	1000	+	.	gene_id "MSTRG.60939"; transcript_id "MSTRG.60939.113"; exon_number "9";
chr14	StringTie	exon	100141180	100141246	1000	+	.	gene_id "MSTRG.60939"; transcript_id "MSTRG.60939.113"; exon_number "10";
chr14	StringTie	exon	100141736	100141793	1000	+	.	gene_id "MSTRG.60939"; transcript_id "MSTRG.60939.113"; exon_number "11";
chr14	StringTie	exon	100143701	100146982	1000	+	.	gene_id "MSTRG.60939"; transcript_id "MSTRG.60939.113"; exon_number "12";
chr14	StringTie	transcript	100114530	100144244	1000	+	.	gene_id "MSTRG.60939"; transcript_id "MSTRG.60939.114";
chr14	StringTie	exon	100114530	100114591	1000	+	.	gene_id "MSTRG.60939"; transcript_id "MSTRG.60939.114"; exon_number "1";
chr14	StringTie	exon	100123539	100123602	1000	+	.	gene_id "MSTRG.60939"; transcript_id "MSTRG.60939.114"; exon_number "2";
chr14	StringTie	exon	100126707	100126771	1000	+	.	gene_id "MSTRG.60939"; transcript_id "MSTRG.60939.114"; exon_number "3";
chr14	StringTie	exon	100128519	100128748	1000	+	.	gene_id "MSTRG.60939"; transcript_id "MSTRG.60939.114"; exon_number "4";
chr14	StringTie	exon	100129563	100129684	1000	+	.	gene_id "MSTRG.60939"; transcript_id "MSTRG.60939.114"; exon_number "5";
chr14	StringTie	exon	100132719	100132779	1000	+	.	gene_id "MSTRG.60939"; transcript_id "MSTRG.60939.114"; exon_number "6";
chr14	StringTie	exon	100135905	100135968	1000	+	.	gene_id "MSTRG.60939"; transcript_id "MSTRG.60939.114"; exon_number "7";
chr14	StringTie	exon	100137578	100137644	1000	+	.	gene_id "MSTRG.60939"; transcript_id "MSTRG.60939.114"; exon_number "8";
chr14	StringTie	exon	100137740	100137802	1000	+	.	gene_id "MSTRG.60939"; transcript_id "MSTRG.60939.114"; exon_number "9";
chr14	StringTie	exon	100141180	100141246	1000	+	.	gene_id "MSTRG.60939"; transcript_id "MSTRG.60939.114"; exon_number "10";
chr14	StringTie	exon	100141736	100141793	1000	+	.	gene_id "MSTRG.60939"; transcript_id "MSTRG.60939.114"; exon_number "11";
chr14	StringTie	exon	100143708	100144244	1000	+	.	gene_id "MSTRG.60939"; transcript_id "MSTRG.60939.114"; exon_number "12";
chr14	StringTie	transcript	100114743	100144241	1000	+	.	gene_id "MSTRG.60939"; transcript_id "MSTRG.60939.116";
chr14	StringTie	exon	100114743	100114963	1000	+	.	gene_id "MSTRG.60939"; transcript_id "MSTRG.60939.116"; exon_number "1";
chr14	StringTie	exon	100123539	100123602	1000	+	.	gene_id "MSTRG.60939"; transcript_id "MSTRG.60939.116"; exon_number "2";
chr14	StringTie	exon	100126707	100126771	1000	+	.	gene_id "MSTRG.60939"; transcript_id "MSTRG.60939.116"; exon_number "3";
chr14	StringTie	exon	100128519	100128748	1000	+	.	gene_id "MSTRG.60939"; transcript_id "MSTRG.60939.116"; exon_number "4";
chr14	StringTie	exon	100129563	100129684	1000	+	.	gene_id "MSTRG.60939"; transcript_id "MSTRG.60939.116"; exon_number "5";
chr14	StringTie	exon	100132719	100132779	1000	+	.	gene_id "MSTRG.60939"; transcript_id "MSTRG.60939.116"; exon_number "6";
chr14	StringTie	exon	100135905	100135968	1000	+	.	gene_id "MSTRG.60939"; transcript_id "MSTRG.60939.116"; exon_number "7";
chr14	StringTie	exon	100137578	100137644	1000	+	.	gene_id "MSTRG.60939"; transcript_id "MSTRG.60939.116"; exon_number "8";
chr14	StringTie	exon	100137740	100137802	1000	+	.	gene_id "MSTRG.60939"; transcript_id "MSTRG.60939.116"; exon_number "9";
chr14	StringTie	exon	100141180	100141246	1000	+	.	gene_id "MSTRG.60939"; transcript_id "MSTRG.60939.116"; exon_number "10";
chr14	StringTie	exon	100141736	100141793	1000	+	.	gene_id "MSTRG.60939"; transcript_id "MSTRG.60939.116"; exon_number "11";
chr14	StringTie	exon	100143701	100144241	1000	+	.	gene_id "MSTRG.60939"; transcript_id "MSTRG.60939.116"; exon_number "12";
chr14	StringTie	transcript	100123420	100144241	1000	+	.	gene_id "MSTRG.60939"; transcript_id "MSTRG.60939.117";
chr14	StringTie	exon	100123420	100123451	1000	+	.	gene_id "MSTRG.60939"; transcript_id "MSTRG.60939.117"; exon_number "1";
chr14	StringTie	exon	100123539	100123602	1000	+	.	gene_id "MSTRG.60939"; transcript_id "MSTRG.60939.117"; exon_number "2";
chr14	StringTie	exon	100126707	100126771	1000	+	.	gene_id "MSTRG.60939"; transcript_id "MSTRG.60939.117"; exon_number "3";
chr14	StringTie	exon	100128519	100128748	1000	+	.	gene_id "MSTRG.60939"; transcript_id "MSTRG.60939.117"; exon_number "4";
chr14	StringTie	exon	100129563	100129684	1000	+	.	gene_id "MSTRG.60939"; transcript_id "MSTRG.60939.117"; exon_number "5";
chr14	StringTie	exon	100132719	100132779	1000	+	.	gene_id "MSTRG.60939"; transcript_id "MSTRG.60939.117"; exon_number "6";
chr14	StringTie	exon	100135905	100135968	1000	+	.	gene_id "MSTRG.60939"; transcript_id "MSTRG.60939.117"; exon_number "7";
chr14	StringTie	exon	100137578	100137644	1000	+	.	gene_id "MSTRG.60939"; transcript_id "MSTRG.60939.117"; exon_number "8";
chr14	StringTie	exon	100137740	100137802	1000	+	.	gene_id "MSTRG.60939"; transcript_id "MSTRG.60939.117"; exon_number "9";
chr14	StringTie	exon	100141180	100141246	1000	+	.	gene_id "MSTRG.60939"; transcript_id "MSTRG.60939.117"; exon_number "10";
chr14	StringTie	exon	100141736	100141793	1000	+	.	gene_id "MSTRG.60939"; transcript_id "MSTRG.60939.117"; exon_number "11";
chr14	StringTie	exon	100143701	100144241	1000	+	.	gene_id "MSTRG.60939"; transcript_id "MSTRG.60939.117"; exon_number "12";
chr14	StringTie	transcript	100019158	100147049	1000	+	.	gene_id "MSTRG.60939"; transcript_id "MSTRG.60939.12";
chr14	StringTie	exon	100019158	100019687	1000	+	.	gene_id "MSTRG.60939"; transcript_id "MSTRG.60939.12"; exon_number "1";
chr14	StringTie	exon	100084687	100084855	1000	+	.	gene_id "MSTRG.60939"; transcript_id "MSTRG.60939.12"; exon_number "2";
chr14	StringTie	exon	100097481	100097658	1000	+	.	gene_id "MSTRG.60939"; transcript_id "MSTRG.60939.12"; exon_number "3";
chr14	StringTie	exon	100123539	100123602	1000	+	.	gene_id "MSTRG.60939"; transcript_id "MSTRG.60939.12"; exon_number "4";
chr14	StringTie	exon	100126707	100126771	1000	+	.	gene_id "MSTRG.60939"; transcript_id "MSTRG.60939.12"; exon_number "5";
chr14	StringTie	exon	100128519	100128748	1000	+	.	gene_id "MSTRG.60939"; transcript_id "MSTRG.60939.12"; exon_number "6";
chr14	StringTie	exon	100129563	100129684	1000	+	.	gene_id "MSTRG.60939"; transcript_id "MSTRG.60939.12"; exon_number "7";
chr14	StringTie	exon	100132719	100132779	1000	+	.	gene_id "MSTRG.60939"; transcript_id "MSTRG.60939.12"; exon_number "8";
chr14	StringTie	exon	100135905	100135968	1000	+	.	gene_id "MSTRG.60939"; transcript_id "MSTRG.60939.12"; exon_number "9";
chr14	StringTie	exon	100137578	100137644	1000	+	.	gene_id "MSTRG.60939"; transcript_id "MSTRG.60939.12"; exon_number "10";
chr14	StringTie	exon	100137740	100138897	1000	+	.	gene_id "MSTRG.60939"; transcript_id "MSTRG.60939.12"; exon_number "11";
chr14	StringTie	exon	100141180	100141246	1000	+	.	gene_id "MSTRG.60939"; transcript_id "MSTRG.60939.12"; exon_number "12";
chr14	StringTie	exon	100141736	100141793	1000	+	.	gene_id "MSTRG.60939"; transcript_id "MSTRG.60939.12"; exon_number "13";
chr14	StringTie	exon	100143701	100147049	1000	+	.	gene_id "MSTRG.60939"; transcript_id "MSTRG.60939.12"; exon_number "14";
chr14	StringTie	transcript	100146420	100146845	1000	+	.	gene_id "MSTRG.60939"; transcript_id "MSTRG.60939.127";
chr14	StringTie	exon	100146420	100146566	1000	+	.	gene_id "MSTRG.60939"; transcript_id "MSTRG.60939.127"; exon_number "1";
chr14	StringTie	exon	100146656	100146845	1000	+	.	gene_id "MSTRG.60939"; transcript_id "MSTRG.60939.127"; exon_number "2";
chr14	StringTie	transcript	100146430	100146892	1000	+	.	gene_id "MSTRG.60939"; transcript_id "MSTRG.60939.128";
chr14	StringTie	exon	100146430	100146524	1000	+	.	gene_id "MSTRG.60939"; transcript_id "MSTRG.60939.128"; exon_number "1";
chr14	StringTie	exon	100146573	100146703	1000	+	.	gene_id "MSTRG.60939"; transcript_id "MSTRG.60939.128"; exon_number "2";
chr14	StringTie	exon	100146875	100146892	1000	+	.	gene_id "MSTRG.60939"; transcript_id "MSTRG.60939.128"; exon_number "3";
chr14	StringTie	transcript	100019158	100035114	1000	+	.	gene_id "MSTRG.60939"; transcript_id "MSTRG.60939.13";
chr14	StringTie	exon	100019158	100019687	1000	+	.	gene_id "MSTRG.60939"; transcript_id "MSTRG.60939.13"; exon_number "1";
chr14	StringTie	exon	100034992	100035114	1000	+	.	gene_id "MSTRG.60939"; transcript_id "MSTRG.60939.13"; exon_number "2";
chr14	StringTie	transcript	100019189	100031032	1000	+	.	gene_id "MSTRG.60939"; transcript_id "MSTRG.60939.14";
chr14	StringTie	exon	100019189	100019687	1000	+	.	gene_id "MSTRG.60939"; transcript_id "MSTRG.60939.14"; exon_number "1";
chr14	StringTie	exon	100030999	100031032	1000	+	.	gene_id "MSTRG.60939"; transcript_id "MSTRG.60939.14"; exon_number "2";
chr14	StringTie	transcript	100019296	100144238	1000	+	.	gene_id "MSTRG.60939"; transcript_id "MSTRG.60939.15";
chr14	StringTie	exon	100019296	100019687	1000	+	.	gene_id "MSTRG.60939"; transcript_id "MSTRG.60939.15"; exon_number "1";
chr14	StringTie	exon	100084687	100084855	1000	+	.	gene_id "MSTRG.60939"; transcript_id "MSTRG.60939.15"; exon_number "2";
chr14	StringTie	exon	100097481	100097658	1000	+	.	gene_id "MSTRG.60939"; transcript_id "MSTRG.60939.15"; exon_number "3";
chr14	StringTie	exon	100123539	100123602	1000	+	.	gene_id "MSTRG.60939"; transcript_id "MSTRG.60939.15"; exon_number "4";
chr14	StringTie	exon	100126707	100126771	1000	+	.	gene_id "MSTRG.60939"; transcript_id "MSTRG.60939.15"; exon_number "5";
chr14	StringTie	exon	100128519	100128748	1000	+	.	gene_id "MSTRG.60939"; transcript_id "MSTRG.60939.15"; exon_number "6";
chr14	StringTie	exon	100129563	100129684	1000	+	.	gene_id "MSTRG.60939"; transcript_id "MSTRG.60939.15"; exon_number "7";
chr14	StringTie	exon	100132719	100132779	1000	+	.	gene_id "MSTRG.60939"; transcript_id "MSTRG.60939.15"; exon_number "8";
chr14	StringTie	exon	100135905	100135968	1000	+	.	gene_id "MSTRG.60939"; transcript_id "MSTRG.60939.15"; exon_number "9";
chr14	StringTie	exon	100137578	100137644	1000	+	.	gene_id "MSTRG.60939"; transcript_id "MSTRG.60939.15"; exon_number "10";
chr14	StringTie	exon	100137740	100137802	1000	+	.	gene_id "MSTRG.60939"; transcript_id "MSTRG.60939.15"; exon_number "11";
chr14	StringTie	exon	100141180	100141246	1000	+	.	gene_id "MSTRG.60939"; transcript_id "MSTRG.60939.15"; exon_number "12";
chr14	StringTie	exon	100141736	100141793	1000	+	.	gene_id "MSTRG.60939"; transcript_id "MSTRG.60939.15"; exon_number "13";
chr14	StringTie	exon	100143708	100144238	1000	+	.	gene_id "MSTRG.60939"; transcript_id "MSTRG.60939.15"; exon_number "14";
chr14	StringTie	transcript	100019296	100144240	1000	+	.	gene_id "MSTRG.60939"; transcript_id "MSTRG.60939.16";
chr14	StringTie	exon	100019296	100019687	1000	+	.	gene_id "MSTRG.60939"; transcript_id "MSTRG.60939.16"; exon_number "1";
chr14	StringTie	exon	100084687	100084855	1000	+	.	gene_id "MSTRG.60939"; transcript_id "MSTRG.60939.16"; exon_number "2";
chr14	StringTie	exon	100097481	100097658	1000	+	.	gene_id "MSTRG.60939"; transcript_id "MSTRG.60939.16"; exon_number "3";
chr14	StringTie	exon	100102304	100102379	1000	+	.	gene_id "MSTRG.60939"; transcript_id "MSTRG.60939.16"; exon_number "4";
chr14	StringTie	exon	100123539	100123602	1000	+	.	gene_id "MSTRG.60939"; transcript_id "MSTRG.60939.16"; exon_number "5";
chr14	StringTie	exon	100126707	100126771	1000	+	.	gene_id "MSTRG.60939"; transcript_id "MSTRG.60939.16"; exon_number "6";
chr14	StringTie	exon	100128519	100128748	1000	+	.	gene_id "MSTRG.60939"; transcript_id "MSTRG.60939.16"; exon_number "7";
chr14	StringTie	exon	100129563	100129684	1000	+	.	gene_id "MSTRG.60939"; transcript_id "MSTRG.60939.16"; exon_number "8";
chr14	StringTie	exon	100132719	100132779	1000	+	.	gene_id "MSTRG.60939"; transcript_id "MSTRG.60939.16"; exon_number "9";
chr14	StringTie	exon	100135905	100135968	1000	+	.	gene_id "MSTRG.60939"; transcript_id "MSTRG.60939.16"; exon_number "10";
chr14	StringTie	exon	100137578	100137644	1000	+	.	gene_id "MSTRG.60939"; transcript_id "MSTRG.60939.16"; exon_number "11";
chr14	StringTie	exon	100137740	100138897	1000	+	.	gene_id "MSTRG.60939"; transcript_id "MSTRG.60939.16"; exon_number "12";
chr14	StringTie	exon	100139334	100139369	1000	+	.	gene_id "MSTRG.60939"; transcript_id "MSTRG.60939.16"; exon_number "13";
chr14	StringTie	exon	100141180	100141246	1000	+	.	gene_id "MSTRG.60939"; transcript_id "MSTRG.60939.16"; exon_number "14";
chr14	StringTie	exon	100141736	100141793	1000	+	.	gene_id "MSTRG.60939"; transcript_id "MSTRG.60939.16"; exon_number "15";
chr14	StringTie	exon	100143701	100144240	1000	+	.	gene_id "MSTRG.60939"; transcript_id "MSTRG.60939.16"; exon_number "16";
chr14	StringTie	transcript	100019382	100144235	1000	+	.	gene_id "MSTRG.60939"; transcript_id "MSTRG.60939.17";
chr14	StringTie	exon	100019382	100019687	1000	+	.	gene_id "MSTRG.60939"; transcript_id "MSTRG.60939.17"; exon_number "1";
chr14	StringTie	exon	100084687	100084855	1000	+	.	gene_id "MSTRG.60939"; transcript_id "MSTRG.60939.17"; exon_number "2";
chr14	StringTie	exon	100097481	100097658	1000	+	.	gene_id "MSTRG.60939"; transcript_id "MSTRG.60939.17"; exon_number "3";
chr14	StringTie	exon	100123539	100123602	1000	+	.	gene_id "MSTRG.60939"; transcript_id "MSTRG.60939.17"; exon_number "4";
chr14	StringTie	exon	100126707	100126771	1000	+	.	gene_id "MSTRG.60939"; transcript_id "MSTRG.60939.17"; exon_number "5";
chr14	StringTie	exon	100128519	100128748	1000	+	.	gene_id "MSTRG.60939"; transcript_id "MSTRG.60939.17"; exon_number "6";
chr14	StringTie	exon	100129563	100129684	1000	+	.	gene_id "MSTRG.60939"; transcript_id "MSTRG.60939.17"; exon_number "7";
chr14	StringTie	exon	100132719	100132779	1000	+	.	gene_id "MSTRG.60939"; transcript_id "MSTRG.60939.17"; exon_number "8";
chr14	StringTie	exon	100135905	100135968	1000	+	.	gene_id "MSTRG.60939"; transcript_id "MSTRG.60939.17"; exon_number "9";
chr14	StringTie	exon	100137578	100137644	1000	+	.	gene_id "MSTRG.60939"; transcript_id "MSTRG.60939.17"; exon_number "10";
chr14	StringTie	exon	100137740	100137802	1000	+	.	gene_id "MSTRG.60939"; transcript_id "MSTRG.60939.17"; exon_number "11";
chr14	StringTie	exon	100141180	100141246	1000	+	.	gene_id "MSTRG.60939"; transcript_id "MSTRG.60939.17"; exon_number "12";
chr14	StringTie	exon	100141736	100141793	1000	+	.	gene_id "MSTRG.60939"; transcript_id "MSTRG.60939.17"; exon_number "13";
chr14	StringTie	exon	100143701	100143796	1000	+	.	gene_id "MSTRG.60939"; transcript_id "MSTRG.60939.17"; exon_number "14";
chr14	StringTie	exon	100143841	100144235	1000	+	.	gene_id "MSTRG.60939"; transcript_id "MSTRG.60939.17"; exon_number "15";
chr14	StringTie	transcript	100019390	100144257	1000	+	.	gene_id "MSTRG.60939"; transcript_id "MSTRG.60939.19";
chr14	StringTie	exon	100019390	100019687	1000	+	.	gene_id "MSTRG.60939"; transcript_id "MSTRG.60939.19"; exon_number "1";
chr14	StringTie	exon	100084687	100084855	1000	+	.	gene_id "MSTRG.60939"; transcript_id "MSTRG.60939.19"; exon_number "2";
chr14	StringTie	exon	100097481	100097658	1000	+	.	gene_id "MSTRG.60939"; transcript_id "MSTRG.60939.19"; exon_number "3";
chr14	StringTie	exon	100123539	100123602	1000	+	.	gene_id "MSTRG.60939"; transcript_id "MSTRG.60939.19"; exon_number "4";
chr14	StringTie	exon	100126707	100126771	1000	+	.	gene_id "MSTRG.60939"; transcript_id "MSTRG.60939.19"; exon_number "5";
chr14	StringTie	exon	100128519	100128748	1000	+	.	gene_id "MSTRG.60939"; transcript_id "MSTRG.60939.19"; exon_number "6";
chr14	StringTie	exon	100129563	100129684	1000	+	.	gene_id "MSTRG.60939"; transcript_id "MSTRG.60939.19"; exon_number "7";
chr14	StringTie	exon	100132719	100132779	1000	+	.	gene_id "MSTRG.60939"; transcript_id "MSTRG.60939.19"; exon_number "8";
chr14	StringTie	exon	100135905	100135968	1000	+	.	gene_id "MSTRG.60939"; transcript_id "MSTRG.60939.19"; exon_number "9";
chr14	StringTie	exon	100137578	100137644	1000	+	.	gene_id "MSTRG.60939"; transcript_id "MSTRG.60939.19"; exon_number "10";
chr14	StringTie	exon	100141180	100141246	1000	+	.	gene_id "MSTRG.60939"; transcript_id "MSTRG.60939.19"; exon_number "11";
chr14	StringTie	exon	100141736	100141793	1000	+	.	gene_id "MSTRG.60939"; transcript_id "MSTRG.60939.19"; exon_number "12";
chr14	StringTie	exon	100143701	100144257	1000	+	.	gene_id "MSTRG.60939"; transcript_id "MSTRG.60939.19"; exon_number "13";
chr14	StringTie	transcript	99971382	100144324	1000	+	.	gene_id "MSTRG.60939"; transcript_id "MSTRG.60939.2";
chr14	StringTie	exon	99971382	99971610	1000	+	.	gene_id "MSTRG.60939"; transcript_id "MSTRG.60939.2"; exon_number "1";
chr14	StringTie	exon	99971771	99972057	1000	+	.	gene_id "MSTRG.60939"; transcript_id "MSTRG.60939.2"; exon_number "2";
chr14	StringTie	exon	100084687	100084855	1000	+	.	gene_id "MSTRG.60939"; transcript_id "MSTRG.60939.2"; exon_number "3";
chr14	StringTie	exon	100097481	100097658	1000	+	.	gene_id "MSTRG.60939"; transcript_id "MSTRG.60939.2"; exon_number "4";
chr14	StringTie	exon	100123539	100123602	1000	+	.	gene_id "MSTRG.60939"; transcript_id "MSTRG.60939.2"; exon_number "5";
chr14	StringTie	exon	100126707	100126771	1000	+	.	gene_id "MSTRG.60939"; transcript_id "MSTRG.60939.2"; exon_number "6";
chr14	StringTie	exon	100128519	100128748	1000	+	.	gene_id "MSTRG.60939"; transcript_id "MSTRG.60939.2"; exon_number "7";
chr14	StringTie	exon	100129563	100129684	1000	+	.	gene_id "MSTRG.60939"; transcript_id "MSTRG.60939.2"; exon_number "8";
chr14	StringTie	exon	100132719	100132779	1000	+	.	gene_id "MSTRG.60939"; transcript_id "MSTRG.60939.2"; exon_number "9";
chr14	StringTie	exon	100135905	100135968	1000	+	.	gene_id "MSTRG.60939"; transcript_id "MSTRG.60939.2"; exon_number "10";
chr14	StringTie	exon	100137578	100137644	1000	+	.	gene_id "MSTRG.60939"; transcript_id "MSTRG.60939.2"; exon_number "11";
chr14	StringTie	exon	100137740	100141246	1000	+	.	gene_id "MSTRG.60939"; transcript_id "MSTRG.60939.2"; exon_number "12";
chr14	StringTie	exon	100141736	100141793	1000	+	.	gene_id "MSTRG.60939"; transcript_id "MSTRG.60939.2"; exon_number "13";
chr14	StringTie	exon	100143708	100144324	1000	+	.	gene_id "MSTRG.60939"; transcript_id "MSTRG.60939.2"; exon_number "14";
chr14	StringTie	transcript	100019441	100144236	1000	+	.	gene_id "MSTRG.60939"; transcript_id "MSTRG.60939.20";
chr14	StringTie	exon	100019441	100019687	1000	+	.	gene_id "MSTRG.60939"; transcript_id "MSTRG.60939.20"; exon_number "1";
chr14	StringTie	exon	100084687	100084855	1000	+	.	gene_id "MSTRG.60939"; transcript_id "MSTRG.60939.20"; exon_number "2";
chr14	StringTie	exon	100097481	100097658	1000	+	.	gene_id "MSTRG.60939"; transcript_id "MSTRG.60939.20"; exon_number "3";
chr14	StringTie	exon	100123539	100123602	1000	+	.	gene_id "MSTRG.60939"; transcript_id "MSTRG.60939.20"; exon_number "4";
chr14	StringTie	exon	100126707	100126771	1000	+	.	gene_id "MSTRG.60939"; transcript_id "MSTRG.60939.20"; exon_number "5";
chr14	StringTie	exon	100128519	100128748	1000	+	.	gene_id "MSTRG.60939"; transcript_id "MSTRG.60939.20"; exon_number "6";
chr14	StringTie	exon	100129567	100129684	1000	+	.	gene_id "MSTRG.60939"; transcript_id "MSTRG.60939.20"; exon_number "7";
chr14	StringTie	exon	100132719	100132779	1000	+	.	gene_id "MSTRG.60939"; transcript_id "MSTRG.60939.20"; exon_number "8";
chr14	StringTie	exon	100135905	100135968	1000	+	.	gene_id "MSTRG.60939"; transcript_id "MSTRG.60939.20"; exon_number "9";
chr14	StringTie	exon	100137578	100137644	1000	+	.	gene_id "MSTRG.60939"; transcript_id "MSTRG.60939.20"; exon_number "10";
chr14	StringTie	exon	100137740	100137802	1000	+	.	gene_id "MSTRG.60939"; transcript_id "MSTRG.60939.20"; exon_number "11";
chr14	StringTie	exon	100141180	100141246	1000	+	.	gene_id "MSTRG.60939"; transcript_id "MSTRG.60939.20"; exon_number "12";
chr14	StringTie	exon	100141736	100141793	1000	+	.	gene_id "MSTRG.60939"; transcript_id "MSTRG.60939.20"; exon_number "13";
chr14	StringTie	exon	100143701	100144236	1000	+	.	gene_id "MSTRG.60939"; transcript_id "MSTRG.60939.20"; exon_number "14";
chr14	StringTie	transcript	100019490	100144244	1000	+	.	gene_id "MSTRG.60939"; transcript_id "MSTRG.60939.21";
chr14	StringTie	exon	100019490	100019687	1000	+	.	gene_id "MSTRG.60939"; transcript_id "MSTRG.60939.21"; exon_number "1";
chr14	StringTie	exon	100084687	100084855	1000	+	.	gene_id "MSTRG.60939"; transcript_id "MSTRG.60939.21"; exon_number "2";
chr14	StringTie	exon	100097481	100097658	1000	+	.	gene_id "MSTRG.60939"; transcript_id "MSTRG.60939.21"; exon_number "3";
chr14	StringTie	exon	100123539	100123602	1000	+	.	gene_id "MSTRG.60939"; transcript_id "MSTRG.60939.21"; exon_number "4";
chr14	StringTie	exon	100126707	100126771	1000	+	.	gene_id "MSTRG.60939"; transcript_id "MSTRG.60939.21"; exon_number "5";
chr14	StringTie	exon	100128519	100128748	1000	+	.	gene_id "MSTRG.60939"; transcript_id "MSTRG.60939.21"; exon_number "6";
chr14	StringTie	exon	100129567	100129684	1000	+	.	gene_id "MSTRG.60939"; transcript_id "MSTRG.60939.21"; exon_number "7";
chr14	StringTie	exon	100132719	100132779	1000	+	.	gene_id "MSTRG.60939"; transcript_id "MSTRG.60939.21"; exon_number "8";
chr14	StringTie	exon	100135905	100135968	1000	+	.	gene_id "MSTRG.60939"; transcript_id "MSTRG.60939.21"; exon_number "9";
chr14	StringTie	exon	100137578	100137644	1000	+	.	gene_id "MSTRG.60939"; transcript_id "MSTRG.60939.21"; exon_number "10";
chr14	StringTie	exon	100137740	100137802	1000	+	.	gene_id "MSTRG.60939"; transcript_id "MSTRG.60939.21"; exon_number "11";
chr14	StringTie	exon	100141180	100141246	1000	+	.	gene_id "MSTRG.60939"; transcript_id "MSTRG.60939.21"; exon_number "12";
chr14	StringTie	exon	100141736	100141793	1000	+	.	gene_id "MSTRG.60939"; transcript_id "MSTRG.60939.21"; exon_number "13";
chr14	StringTie	exon	100143708	100144244	1000	+	.	gene_id "MSTRG.60939"; transcript_id "MSTRG.60939.21"; exon_number "14";
chr14	StringTie	transcript	100019576	100149727	1000	+	.	gene_id "MSTRG.60939"; transcript_id "MSTRG.60939.22";
chr14	StringTie	exon	100019576	100019687	1000	+	.	gene_id "MSTRG.60939"; transcript_id "MSTRG.60939.22"; exon_number "1";
chr14	StringTie	exon	100074503	100074615	1000	+	.	gene_id "MSTRG.60939"; transcript_id "MSTRG.60939.22"; exon_number "2";
chr14	StringTie	exon	100084687	100084855	1000	+	.	gene_id "MSTRG.60939"; transcript_id "MSTRG.60939.22"; exon_number "3";
chr14	StringTie	exon	100097481	100097658	1000	+	.	gene_id "MSTRG.60939"; transcript_id "MSTRG.60939.22"; exon_number "4";
chr14	StringTie	exon	100102304	100102379	1000	+	.	gene_id "MSTRG.60939"; transcript_id "MSTRG.60939.22"; exon_number "5";
chr14	StringTie	exon	100123539	100123602	1000	+	.	gene_id "MSTRG.60939"; transcript_id "MSTRG.60939.22"; exon_number "6";
chr14	StringTie	exon	100126707	100126771	1000	+	.	gene_id "MSTRG.60939"; transcript_id "MSTRG.60939.22"; exon_number "7";
chr14	StringTie	exon	100128519	100128748	1000	+	.	gene_id "MSTRG.60939"; transcript_id "MSTRG.60939.22"; exon_number "8";
chr14	StringTie	exon	100129563	100129684	1000	+	.	gene_id "MSTRG.60939"; transcript_id "MSTRG.60939.22"; exon_number "9";
chr14	StringTie	exon	100132719	100132779	1000	+	.	gene_id "MSTRG.60939"; transcript_id "MSTRG.60939.22"; exon_number "10";
chr14	StringTie	exon	100135905	100135968	1000	+	.	gene_id "MSTRG.60939"; transcript_id "MSTRG.60939.22"; exon_number "11";
chr14	StringTie	exon	100137578	100137644	1000	+	.	gene_id "MSTRG.60939"; transcript_id "MSTRG.60939.22"; exon_number "12";
chr14	StringTie	exon	100137740	100137802	1000	+	.	gene_id "MSTRG.60939"; transcript_id "MSTRG.60939.22"; exon_number "13";
chr14	StringTie	exon	100141180	100141246	1000	+	.	gene_id "MSTRG.60939"; transcript_id "MSTRG.60939.22"; exon_number "14";
chr14	StringTie	exon	100141736	100141793	1000	+	.	gene_id "MSTRG.60939"; transcript_id "MSTRG.60939.22"; exon_number "15";
chr14	StringTie	exon	100143701	100146874	1000	+	.	gene_id "MSTRG.60939"; transcript_id "MSTRG.60939.22"; exon_number "16";
chr14	StringTie	exon	100148977	100149129	1000	+	.	gene_id "MSTRG.60939"; transcript_id "MSTRG.60939.22"; exon_number "17";
chr14	StringTie	exon	100149454	100149598	1000	+	.	gene_id "MSTRG.60939"; transcript_id "MSTRG.60939.22"; exon_number "18";
chr14	StringTie	exon	100149623	100149727	1000	+	.	gene_id "MSTRG.60939"; transcript_id "MSTRG.60939.22"; exon_number "19";
chr14	StringTie	transcript	100052986	100149692	1000	+	.	gene_id "MSTRG.60939"; transcript_id "MSTRG.60939.24";
chr14	StringTie	exon	100052986	100065511	1000	+	.	gene_id "MSTRG.60939"; transcript_id "MSTRG.60939.24"; exon_number "1";
chr14	StringTie	exon	100074503	100074615	1000	+	.	gene_id "MSTRG.60939"; transcript_id "MSTRG.60939.24"; exon_number "2";
chr14	StringTie	exon	100084687	100084855	1000	+	.	gene_id "MSTRG.60939"; transcript_id "MSTRG.60939.24"; exon_number "3";
chr14	StringTie	exon	100097481	100097658	1000	+	.	gene_id "MSTRG.60939"; transcript_id "MSTRG.60939.24"; exon_number "4";
chr14	StringTie	exon	100123539	100123602	1000	+	.	gene_id "MSTRG.60939"; transcript_id "MSTRG.60939.24"; exon_number "5";
chr14	StringTie	exon	100126707	100126771	1000	+	.	gene_id "MSTRG.60939"; transcript_id "MSTRG.60939.24"; exon_number "6";
chr14	StringTie	exon	100128519	100128748	1000	+	.	gene_id "MSTRG.60939"; transcript_id "MSTRG.60939.24"; exon_number "7";
chr14	StringTie	exon	100129563	100129684	1000	+	.	gene_id "MSTRG.60939"; transcript_id "MSTRG.60939.24"; exon_number "8";
chr14	StringTie	exon	100132719	100132779	1000	+	.	gene_id "MSTRG.60939"; transcript_id "MSTRG.60939.24"; exon_number "9";
chr14	StringTie	exon	100135905	100135968	1000	+	.	gene_id "MSTRG.60939"; transcript_id "MSTRG.60939.24"; exon_number "10";
chr14	StringTie	exon	100137578	100137644	1000	+	.	gene_id "MSTRG.60939"; transcript_id "MSTRG.60939.24"; exon_number "11";
chr14	StringTie	exon	100137740	100137802	1000	+	.	gene_id "MSTRG.60939"; transcript_id "MSTRG.60939.24"; exon_number "12";
chr14	StringTie	exon	100141180	100141246	1000	+	.	gene_id "MSTRG.60939"; transcript_id "MSTRG.60939.24"; exon_number "13";
chr14	StringTie	exon	100141736	100141793	1000	+	.	gene_id "MSTRG.60939"; transcript_id "MSTRG.60939.24"; exon_number "14";
chr14	StringTie	exon	100143701	100146566	1000	+	.	gene_id "MSTRG.60939"; transcript_id "MSTRG.60939.24"; exon_number "15";
chr14	StringTie	exon	100149051	100149381	1000	+	.	gene_id "MSTRG.60939"; transcript_id "MSTRG.60939.24"; exon_number "16";
chr14	StringTie	exon	100149506	100149598	1000	+	.	gene_id "MSTRG.60939"; transcript_id "MSTRG.60939.24"; exon_number "17";
chr14	StringTie	exon	100149646	100149692	1000	+	.	gene_id "MSTRG.60939"; transcript_id "MSTRG.60939.24"; exon_number "18";
chr14	StringTie	transcript	100053989	100149876	1000	+	.	gene_id "MSTRG.60939"; transcript_id "MSTRG.60939.25";
chr14	StringTie	exon	100053989	100065511	1000	+	.	gene_id "MSTRG.60939"; transcript_id "MSTRG.60939.25"; exon_number "1";
chr14	StringTie	exon	100084687	100084855	1000	+	.	gene_id "MSTRG.60939"; transcript_id "MSTRG.60939.25"; exon_number "2";
chr14	StringTie	exon	100097481	100097658	1000	+	.	gene_id "MSTRG.60939"; transcript_id "MSTRG.60939.25"; exon_number "3";
chr14	StringTie	exon	100102304	100102379	1000	+	.	gene_id "MSTRG.60939"; transcript_id "MSTRG.60939.25"; exon_number "4";
chr14	StringTie	exon	100123539	100123602	1000	+	.	gene_id "MSTRG.60939"; transcript_id "MSTRG.60939.25"; exon_number "5";
chr14	StringTie	exon	100126707	100126771	1000	+	.	gene_id "MSTRG.60939"; transcript_id "MSTRG.60939.25"; exon_number "6";
chr14	StringTie	exon	100128519	100128748	1000	+	.	gene_id "MSTRG.60939"; transcript_id "MSTRG.60939.25"; exon_number "7";
chr14	StringTie	exon	100129563	100129684	1000	+	.	gene_id "MSTRG.60939"; transcript_id "MSTRG.60939.25"; exon_number "8";
chr14	StringTie	exon	100132719	100132779	1000	+	.	gene_id "MSTRG.60939"; transcript_id "MSTRG.60939.25"; exon_number "9";
chr14	StringTie	exon	100135905	100135968	1000	+	.	gene_id "MSTRG.60939"; transcript_id "MSTRG.60939.25"; exon_number "10";
chr14	StringTie	exon	100137578	100137644	1000	+	.	gene_id "MSTRG.60939"; transcript_id "MSTRG.60939.25"; exon_number "11";
chr14	StringTie	exon	100137740	100137802	1000	+	.	gene_id "MSTRG.60939"; transcript_id "MSTRG.60939.25"; exon_number "12";
chr14	StringTie	exon	100141180	100141246	1000	+	.	gene_id "MSTRG.60939"; transcript_id "MSTRG.60939.25"; exon_number "13";
chr14	StringTie	exon	100141736	100141793	1000	+	.	gene_id "MSTRG.60939"; transcript_id "MSTRG.60939.25"; exon_number "14";
chr14	StringTie	exon	100143701	100146874	1000	+	.	gene_id "MSTRG.60939"; transcript_id "MSTRG.60939.25"; exon_number "15";
chr14	StringTie	exon	100148977	100149598	1000	+	.	gene_id "MSTRG.60939"; transcript_id "MSTRG.60939.25"; exon_number "16";
chr14	StringTie	exon	100149623	100149876	1000	+	.	gene_id "MSTRG.60939"; transcript_id "MSTRG.60939.25"; exon_number "17";
chr14	StringTie	transcript	100063494	100147644	1000	+	.	gene_id "MSTRG.60939"; transcript_id "MSTRG.60939.26";
chr14	StringTie	exon	100063494	100065511	1000	+	.	gene_id "MSTRG.60939"; transcript_id "MSTRG.60939.26"; exon_number "1";
chr14	StringTie	exon	100084687	100084855	1000	+	.	gene_id "MSTRG.60939"; transcript_id "MSTRG.60939.26"; exon_number "2";
chr14	StringTie	exon	100097481	100097658	1000	+	.	gene_id "MSTRG.60939"; transcript_id "MSTRG.60939.26"; exon_number "3";
chr14	StringTie	exon	100102304	100102379	1000	+	.	gene_id "MSTRG.60939"; transcript_id "MSTRG.60939.26"; exon_number "4";
chr14	StringTie	exon	100123539	100123602	1000	+	.	gene_id "MSTRG.60939"; transcript_id "MSTRG.60939.26"; exon_number "5";
chr14	StringTie	exon	100126707	100126771	1000	+	.	gene_id "MSTRG.60939"; transcript_id "MSTRG.60939.26"; exon_number "6";
chr14	StringTie	exon	100128519	100128748	1000	+	.	gene_id "MSTRG.60939"; transcript_id "MSTRG.60939.26"; exon_number "7";
chr14	StringTie	exon	100129567	100129684	1000	+	.	gene_id "MSTRG.60939"; transcript_id "MSTRG.60939.26"; exon_number "8";
chr14	StringTie	exon	100132719	100132779	1000	+	.	gene_id "MSTRG.60939"; transcript_id "MSTRG.60939.26"; exon_number "9";
chr14	StringTie	exon	100135905	100135968	1000	+	.	gene_id "MSTRG.60939"; transcript_id "MSTRG.60939.26"; exon_number "10";
chr14	StringTie	exon	100137578	100137644	1000	+	.	gene_id "MSTRG.60939"; transcript_id "MSTRG.60939.26"; exon_number "11";
chr14	StringTie	exon	100137740	100141246	1000	+	.	gene_id "MSTRG.60939"; transcript_id "MSTRG.60939.26"; exon_number "12";
chr14	StringTie	exon	100141736	100141793	1000	+	.	gene_id "MSTRG.60939"; transcript_id "MSTRG.60939.26"; exon_number "13";
chr14	StringTie	exon	100143701	100147644	1000	+	.	gene_id "MSTRG.60939"; transcript_id "MSTRG.60939.26"; exon_number "14";
chr14	StringTie	transcript	100064136	100149615	1000	+	.	gene_id "MSTRG.60939"; transcript_id "MSTRG.60939.27";
chr14	StringTie	exon	100064136	100065511	1000	+	.	gene_id "MSTRG.60939"; transcript_id "MSTRG.60939.27"; exon_number "1";
chr14	StringTie	exon	100084687	100084855	1000	+	.	gene_id "MSTRG.60939"; transcript_id "MSTRG.60939.27"; exon_number "2";
chr14	StringTie	exon	100097481	100097658	1000	+	.	gene_id "MSTRG.60939"; transcript_id "MSTRG.60939.27"; exon_number "3";
chr14	StringTie	exon	100123539	100123602	1000	+	.	gene_id "MSTRG.60939"; transcript_id "MSTRG.60939.27"; exon_number "4";
chr14	StringTie	exon	100126707	100126771	1000	+	.	gene_id "MSTRG.60939"; transcript_id "MSTRG.60939.27"; exon_number "5";
chr14	StringTie	exon	100128519	100128748	1000	+	.	gene_id "MSTRG.60939"; transcript_id "MSTRG.60939.27"; exon_number "6";
chr14	StringTie	exon	100129563	100129684	1000	+	.	gene_id "MSTRG.60939"; transcript_id "MSTRG.60939.27"; exon_number "7";
chr14	StringTie	exon	100132719	100132779	1000	+	.	gene_id "MSTRG.60939"; transcript_id "MSTRG.60939.27"; exon_number "8";
chr14	StringTie	exon	100135905	100135968	1000	+	.	gene_id "MSTRG.60939"; transcript_id "MSTRG.60939.27"; exon_number "9";
chr14	StringTie	exon	100137578	100137644	1000	+	.	gene_id "MSTRG.60939"; transcript_id "MSTRG.60939.27"; exon_number "10";
chr14	StringTie	exon	100137740	100141246	1000	+	.	gene_id "MSTRG.60939"; transcript_id "MSTRG.60939.27"; exon_number "11";
chr14	StringTie	exon	100141736	100141793	1000	+	.	gene_id "MSTRG.60939"; transcript_id "MSTRG.60939.27"; exon_number "12";
chr14	StringTie	exon	100143701	100149205	1000	+	.	gene_id "MSTRG.60939"; transcript_id "MSTRG.60939.27"; exon_number "13";
chr14	StringTie	exon	100149599	100149615	1000	+	.	gene_id "MSTRG.60939"; transcript_id "MSTRG.60939.27"; exon_number "14";
chr14	StringTie	transcript	100064263	100144237	1000	+	.	gene_id "MSTRG.60939"; transcript_id "MSTRG.60939.28";
chr14	StringTie	exon	100064263	100065511	1000	+	.	gene_id "MSTRG.60939"; transcript_id "MSTRG.60939.28"; exon_number "1";
chr14	StringTie	exon	100084687	100084855	1000	+	.	gene_id "MSTRG.60939"; transcript_id "MSTRG.60939.28"; exon_number "2";
chr14	StringTie	exon	100097481	100097658	1000	+	.	gene_id "MSTRG.60939"; transcript_id "MSTRG.60939.28"; exon_number "3";
chr14	StringTie	exon	100106024	100107108	1000	+	.	gene_id "MSTRG.60939"; transcript_id "MSTRG.60939.28"; exon_number "4";
chr14	StringTie	exon	100123539	100123602	1000	+	.	gene_id "MSTRG.60939"; transcript_id "MSTRG.60939.28"; exon_number "5";
chr14	StringTie	exon	100126707	100126771	1000	+	.	gene_id "MSTRG.60939"; transcript_id "MSTRG.60939.28"; exon_number "6";
chr14	StringTie	exon	100128519	100128748	1000	+	.	gene_id "MSTRG.60939"; transcript_id "MSTRG.60939.28"; exon_number "7";
chr14	StringTie	exon	100129563	100129684	1000	+	.	gene_id "MSTRG.60939"; transcript_id "MSTRG.60939.28"; exon_number "8";
chr14	StringTie	exon	100132719	100132779	1000	+	.	gene_id "MSTRG.60939"; transcript_id "MSTRG.60939.28"; exon_number "9";
chr14	StringTie	exon	100135905	100135968	1000	+	.	gene_id "MSTRG.60939"; transcript_id "MSTRG.60939.28"; exon_number "10";
chr14	StringTie	exon	100137578	100137644	1000	+	.	gene_id "MSTRG.60939"; transcript_id "MSTRG.60939.28"; exon_number "11";
chr14	StringTie	exon	100137740	100137802	1000	+	.	gene_id "MSTRG.60939"; transcript_id "MSTRG.60939.28"; exon_number "12";
chr14	StringTie	exon	100141180	100141246	1000	+	.	gene_id "MSTRG.60939"; transcript_id "MSTRG.60939.28"; exon_number "13";
chr14	StringTie	exon	100141736	100141793	1000	+	.	gene_id "MSTRG.60939"; transcript_id "MSTRG.60939.28"; exon_number "14";
chr14	StringTie	exon	100143701	100144237	1000	+	.	gene_id "MSTRG.60939"; transcript_id "MSTRG.60939.28"; exon_number "15";
chr14	StringTie	transcript	100064480	100144319	1000	+	.	gene_id "MSTRG.60939"; transcript_id "MSTRG.60939.29";
chr14	StringTie	exon	100064480	100065511	1000	+	.	gene_id "MSTRG.60939"; transcript_id "MSTRG.60939.29"; exon_number "1";
chr14	StringTie	exon	100084687	100084855	1000	+	.	gene_id "MSTRG.60939"; transcript_id "MSTRG.60939.29"; exon_number "2";
chr14	StringTie	exon	100097481	100097658	1000	+	.	gene_id "MSTRG.60939"; transcript_id "MSTRG.60939.29"; exon_number "3";
chr14	StringTie	exon	100102304	100102379	1000	+	.	gene_id "MSTRG.60939"; transcript_id "MSTRG.60939.29"; exon_number "4";
chr14	StringTie	exon	100123539	100123602	1000	+	.	gene_id "MSTRG.60939"; transcript_id "MSTRG.60939.29"; exon_number "5";
chr14	StringTie	exon	100126707	100126771	1000	+	.	gene_id "MSTRG.60939"; transcript_id "MSTRG.60939.29"; exon_number "6";
chr14	StringTie	exon	100128519	100128748	1000	+	.	gene_id "MSTRG.60939"; transcript_id "MSTRG.60939.29"; exon_number "7";
chr14	StringTie	exon	100129563	100129684	1000	+	.	gene_id "MSTRG.60939"; transcript_id "MSTRG.60939.29"; exon_number "8";
chr14	StringTie	exon	100132719	100132779	1000	+	.	gene_id "MSTRG.60939"; transcript_id "MSTRG.60939.29"; exon_number "9";
chr14	StringTie	exon	100135905	100135968	1000	+	.	gene_id "MSTRG.60939"; transcript_id "MSTRG.60939.29"; exon_number "10";
chr14	StringTie	exon	100137578	100137644	1000	+	.	gene_id "MSTRG.60939"; transcript_id "MSTRG.60939.29"; exon_number "11";
chr14	StringTie	exon	100137740	100141246	1000	+	.	gene_id "MSTRG.60939"; transcript_id "MSTRG.60939.29"; exon_number "12";
chr14	StringTie	exon	100141736	100141793	1000	+	.	gene_id "MSTRG.60939"; transcript_id "MSTRG.60939.29"; exon_number "13";
chr14	StringTie	exon	100143701	100143950	1000	+	.	gene_id "MSTRG.60939"; transcript_id "MSTRG.60939.29"; exon_number "14";
chr14	StringTie	exon	100144054	100144319	1000	+	.	gene_id "MSTRG.60939"; transcript_id "MSTRG.60939.29"; exon_number "15";
chr14	StringTie	transcript	99971404	99979906	1000	+	.	gene_id "MSTRG.60939"; transcript_id "MSTRG.60939.3";
chr14	StringTie	exon	99971404	99972057	1000	+	.	gene_id "MSTRG.60939"; transcript_id "MSTRG.60939.3"; exon_number "1";
chr14	StringTie	exon	99979491	99979906	1000	+	.	gene_id "MSTRG.60939"; transcript_id "MSTRG.60939.3"; exon_number "2";
chr14	StringTie	transcript	100064729	100144328	1000	+	.	gene_id "MSTRG.60939"; transcript_id "MSTRG.60939.30";
chr14	StringTie	exon	100064729	100065511	1000	+	.	gene_id "MSTRG.60939"; transcript_id "MSTRG.60939.30"; exon_number "1";
chr14	StringTie	exon	100084687	100084855	1000	+	.	gene_id "MSTRG.60939"; transcript_id "MSTRG.60939.30"; exon_number "2";
chr14	StringTie	exon	100097481	100097658	1000	+	.	gene_id "MSTRG.60939"; transcript_id "MSTRG.60939.30"; exon_number "3";
chr14	StringTie	exon	100102304	100102379	1000	+	.	gene_id "MSTRG.60939"; transcript_id "MSTRG.60939.30"; exon_number "4";
chr14	StringTie	exon	100123539	100123602	1000	+	.	gene_id "MSTRG.60939"; transcript_id "MSTRG.60939.30"; exon_number "5";
chr14	StringTie	exon	100126707	100126771	1000	+	.	gene_id "MSTRG.60939"; transcript_id "MSTRG.60939.30"; exon_number "6";
chr14	StringTie	exon	100128519	100128748	1000	+	.	gene_id "MSTRG.60939"; transcript_id "MSTRG.60939.30"; exon_number "7";
chr14	StringTie	exon	100129563	100129684	1000	+	.	gene_id "MSTRG.60939"; transcript_id "MSTRG.60939.30"; exon_number "8";
chr14	StringTie	exon	100132719	100132779	1000	+	.	gene_id "MSTRG.60939"; transcript_id "MSTRG.60939.30"; exon_number "9";
chr14	StringTie	exon	100135905	100135968	1000	+	.	gene_id "MSTRG.60939"; transcript_id "MSTRG.60939.30"; exon_number "10";
chr14	StringTie	exon	100137578	100137644	1000	+	.	gene_id "MSTRG.60939"; transcript_id "MSTRG.60939.30"; exon_number "11";
chr14	StringTie	exon	100137740	100138897	1000	+	.	gene_id "MSTRG.60939"; transcript_id "MSTRG.60939.30"; exon_number "12";
chr14	StringTie	exon	100141180	100141246	1000	+	.	gene_id "MSTRG.60939"; transcript_id "MSTRG.60939.30"; exon_number "13";
chr14	StringTie	exon	100141736	100141793	1000	+	.	gene_id "MSTRG.60939"; transcript_id "MSTRG.60939.30"; exon_number "14";
chr14	StringTie	exon	100143701	100144328	1000	+	.	gene_id "MSTRG.60939"; transcript_id "MSTRG.60939.30"; exon_number "15";
chr14	StringTie	transcript	100064731	100146954	1000	+	.	gene_id "MSTRG.60939"; transcript_id "MSTRG.60939.31";
chr14	StringTie	exon	100064731	100065511	1000	+	.	gene_id "MSTRG.60939"; transcript_id "MSTRG.60939.31"; exon_number "1";
chr14	StringTie	exon	100084687	100084855	1000	+	.	gene_id "MSTRG.60939"; transcript_id "MSTRG.60939.31"; exon_number "2";
chr14	StringTie	exon	100097481	100097658	1000	+	.	gene_id "MSTRG.60939"; transcript_id "MSTRG.60939.31"; exon_number "3";
chr14	StringTie	exon	100123539	100123602	1000	+	.	gene_id "MSTRG.60939"; transcript_id "MSTRG.60939.31"; exon_number "4";
chr14	StringTie	exon	100126707	100126771	1000	+	.	gene_id "MSTRG.60939"; transcript_id "MSTRG.60939.31"; exon_number "5";
chr14	StringTie	exon	100128519	100128748	1000	+	.	gene_id "MSTRG.60939"; transcript_id "MSTRG.60939.31"; exon_number "6";
chr14	StringTie	exon	100129567	100129684	1000	+	.	gene_id "MSTRG.60939"; transcript_id "MSTRG.60939.31"; exon_number "7";
chr14	StringTie	exon	100132719	100132779	1000	+	.	gene_id "MSTRG.60939"; transcript_id "MSTRG.60939.31"; exon_number "8";
chr14	StringTie	exon	100135905	100135968	1000	+	.	gene_id "MSTRG.60939"; transcript_id "MSTRG.60939.31"; exon_number "9";
chr14	StringTie	exon	100137578	100137644	1000	+	.	gene_id "MSTRG.60939"; transcript_id "MSTRG.60939.31"; exon_number "10";
chr14	StringTie	exon	100137740	100141246	1000	+	.	gene_id "MSTRG.60939"; transcript_id "MSTRG.60939.31"; exon_number "11";
chr14	StringTie	exon	100141736	100141793	1000	+	.	gene_id "MSTRG.60939"; transcript_id "MSTRG.60939.31"; exon_number "12";
chr14	StringTie	exon	100143701	100146954	1000	+	.	gene_id "MSTRG.60939"; transcript_id "MSTRG.60939.31"; exon_number "13";
chr14	StringTie	transcript	100064809	100147016	1000	+	.	gene_id "MSTRG.60939"; transcript_id "MSTRG.60939.32";
chr14	StringTie	exon	100064809	100065511	1000	+	.	gene_id "MSTRG.60939"; transcript_id "MSTRG.60939.32"; exon_number "1";
chr14	StringTie	exon	100084687	100084855	1000	+	.	gene_id "MSTRG.60939"; transcript_id "MSTRG.60939.32"; exon_number "2";
chr14	StringTie	exon	100097481	100097658	1000	+	.	gene_id "MSTRG.60939"; transcript_id "MSTRG.60939.32"; exon_number "3";
chr14	StringTie	exon	100102304	100102379	1000	+	.	gene_id "MSTRG.60939"; transcript_id "MSTRG.60939.32"; exon_number "4";
chr14	StringTie	exon	100123539	100123602	1000	+	.	gene_id "MSTRG.60939"; transcript_id "MSTRG.60939.32"; exon_number "5";
chr14	StringTie	exon	100126707	100126771	1000	+	.	gene_id "MSTRG.60939"; transcript_id "MSTRG.60939.32"; exon_number "6";
chr14	StringTie	exon	100128519	100128748	1000	+	.	gene_id "MSTRG.60939"; transcript_id "MSTRG.60939.32"; exon_number "7";
chr14	StringTie	exon	100129563	100129684	1000	+	.	gene_id "MSTRG.60939"; transcript_id "MSTRG.60939.32"; exon_number "8";
chr14	StringTie	exon	100132719	100132779	1000	+	.	gene_id "MSTRG.60939"; transcript_id "MSTRG.60939.32"; exon_number "9";
chr14	StringTie	exon	100135905	100135968	1000	+	.	gene_id "MSTRG.60939"; transcript_id "MSTRG.60939.32"; exon_number "10";
chr14	StringTie	exon	100137578	100137644	1000	+	.	gene_id "MSTRG.60939"; transcript_id "MSTRG.60939.32"; exon_number "11";
chr14	StringTie	exon	100137740	100141246	1000	+	.	gene_id "MSTRG.60939"; transcript_id "MSTRG.60939.32"; exon_number "12";
chr14	StringTie	exon	100141736	100141793	1000	+	.	gene_id "MSTRG.60939"; transcript_id "MSTRG.60939.32"; exon_number "13";
chr14	StringTie	exon	100143708	100147016	1000	+	.	gene_id "MSTRG.60939"; transcript_id "MSTRG.60939.32"; exon_number "14";
chr14	StringTie	transcript	100064817	100147223	1000	+	.	gene_id "MSTRG.60939"; transcript_id "MSTRG.60939.33";
chr14	StringTie	exon	100064817	100065511	1000	+	.	gene_id "MSTRG.60939"; transcript_id "MSTRG.60939.33"; exon_number "1";
chr14	StringTie	exon	100084687	100084855	1000	+	.	gene_id "MSTRG.60939"; transcript_id "MSTRG.60939.33"; exon_number "2";
chr14	StringTie	exon	100097481	100097658	1000	+	.	gene_id "MSTRG.60939"; transcript_id "MSTRG.60939.33"; exon_number "3";
chr14	StringTie	exon	100102304	100102379	1000	+	.	gene_id "MSTRG.60939"; transcript_id "MSTRG.60939.33"; exon_number "4";
chr14	StringTie	exon	100123539	100123602	1000	+	.	gene_id "MSTRG.60939"; transcript_id "MSTRG.60939.33"; exon_number "5";
chr14	StringTie	exon	100126707	100126771	1000	+	.	gene_id "MSTRG.60939"; transcript_id "MSTRG.60939.33"; exon_number "6";
chr14	StringTie	exon	100128519	100128748	1000	+	.	gene_id "MSTRG.60939"; transcript_id "MSTRG.60939.33"; exon_number "7";
chr14	StringTie	exon	100129563	100129684	1000	+	.	gene_id "MSTRG.60939"; transcript_id "MSTRG.60939.33"; exon_number "8";
chr14	StringTie	exon	100132719	100132779	1000	+	.	gene_id "MSTRG.60939"; transcript_id "MSTRG.60939.33"; exon_number "9";
chr14	StringTie	exon	100135905	100135968	1000	+	.	gene_id "MSTRG.60939"; transcript_id "MSTRG.60939.33"; exon_number "10";
chr14	StringTie	exon	100137578	100137644	1000	+	.	gene_id "MSTRG.60939"; transcript_id "MSTRG.60939.33"; exon_number "11";
chr14	StringTie	exon	100137740	100137802	1000	+	.	gene_id "MSTRG.60939"; transcript_id "MSTRG.60939.33"; exon_number "12";
chr14	StringTie	exon	100141180	100141246	1000	+	.	gene_id "MSTRG.60939"; transcript_id "MSTRG.60939.33"; exon_number "13";
chr14	StringTie	exon	100141736	100141793	1000	+	.	gene_id "MSTRG.60939"; transcript_id "MSTRG.60939.33"; exon_number "14";
chr14	StringTie	exon	100143701	100144203	1000	+	.	gene_id "MSTRG.60939"; transcript_id "MSTRG.60939.33"; exon_number "15";
chr14	StringTie	exon	100144326	100147223	1000	+	.	gene_id "MSTRG.60939"; transcript_id "MSTRG.60939.33"; exon_number "16";
chr14	StringTie	transcript	100064994	100144240	1000	+	.	gene_id "MSTRG.60939"; transcript_id "MSTRG.60939.34";
chr14	StringTie	exon	100064994	100065511	1000	+	.	gene_id "MSTRG.60939"; transcript_id "MSTRG.60939.34"; exon_number "1";
chr14	StringTie	exon	100084687	100084855	1000	+	.	gene_id "MSTRG.60939"; transcript_id "MSTRG.60939.34"; exon_number "2";
chr14	StringTie	exon	100097481	100097658	1000	+	.	gene_id "MSTRG.60939"; transcript_id "MSTRG.60939.34"; exon_number "3";
chr14	StringTie	exon	100106024	100107629	1000	+	.	gene_id "MSTRG.60939"; transcript_id "MSTRG.60939.34"; exon_number "4";
chr14	StringTie	exon	100123539	100123602	1000	+	.	gene_id "MSTRG.60939"; transcript_id "MSTRG.60939.34"; exon_number "5";
chr14	StringTie	exon	100126707	100126771	1000	+	.	gene_id "MSTRG.60939"; transcript_id "MSTRG.60939.34"; exon_number "6";
chr14	StringTie	exon	100128519	100128748	1000	+	.	gene_id "MSTRG.60939"; transcript_id "MSTRG.60939.34"; exon_number "7";
chr14	StringTie	exon	100129563	100129684	1000	+	.	gene_id "MSTRG.60939"; transcript_id "MSTRG.60939.34"; exon_number "8";
chr14	StringTie	exon	100132719	100132779	1000	+	.	gene_id "MSTRG.60939"; transcript_id "MSTRG.60939.34"; exon_number "9";
chr14	StringTie	exon	100135905	100135968	1000	+	.	gene_id "MSTRG.60939"; transcript_id "MSTRG.60939.34"; exon_number "10";
chr14	StringTie	exon	100137578	100137644	1000	+	.	gene_id "MSTRG.60939"; transcript_id "MSTRG.60939.34"; exon_number "11";
chr14	StringTie	exon	100137740	100137802	1000	+	.	gene_id "MSTRG.60939"; transcript_id "MSTRG.60939.34"; exon_number "12";
chr14	StringTie	exon	100141180	100141246	1000	+	.	gene_id "MSTRG.60939"; transcript_id "MSTRG.60939.34"; exon_number "13";
chr14	StringTie	exon	100141736	100141793	1000	+	.	gene_id "MSTRG.60939"; transcript_id "MSTRG.60939.34"; exon_number "14";
chr14	StringTie	exon	100143701	100144240	1000	+	.	gene_id "MSTRG.60939"; transcript_id "MSTRG.60939.34"; exon_number "15";
chr14	StringTie	transcript	100065033	100144236	1000	+	.	gene_id "MSTRG.60939"; transcript_id "MSTRG.60939.35";
chr14	StringTie	exon	100065033	100065511	1000	+	.	gene_id "MSTRG.60939"; transcript_id "MSTRG.60939.35"; exon_number "1";
chr14	StringTie	exon	100084687	100084855	1000	+	.	gene_id "MSTRG.60939"; transcript_id "MSTRG.60939.35"; exon_number "2";
chr14	StringTie	exon	100097481	100097658	1000	+	.	gene_id "MSTRG.60939"; transcript_id "MSTRG.60939.35"; exon_number "3";
chr14	StringTie	exon	100106024	100106476	1000	+	.	gene_id "MSTRG.60939"; transcript_id "MSTRG.60939.35"; exon_number "4";
chr14	StringTie	exon	100123539	100123602	1000	+	.	gene_id "MSTRG.60939"; transcript_id "MSTRG.60939.35"; exon_number "5";
chr14	StringTie	exon	100126707	100126771	1000	+	.	gene_id "MSTRG.60939"; transcript_id "MSTRG.60939.35"; exon_number "6";
chr14	StringTie	exon	100128519	100128748	1000	+	.	gene_id "MSTRG.60939"; transcript_id "MSTRG.60939.35"; exon_number "7";
chr14	StringTie	exon	100129563	100129684	1000	+	.	gene_id "MSTRG.60939"; transcript_id "MSTRG.60939.35"; exon_number "8";
chr14	StringTie	exon	100132719	100132779	1000	+	.	gene_id "MSTRG.60939"; transcript_id "MSTRG.60939.35"; exon_number "9";
chr14	StringTie	exon	100135905	100135968	1000	+	.	gene_id "MSTRG.60939"; transcript_id "MSTRG.60939.35"; exon_number "10";
chr14	StringTie	exon	100137578	100137644	1000	+	.	gene_id "MSTRG.60939"; transcript_id "MSTRG.60939.35"; exon_number "11";
chr14	StringTie	exon	100137740	100137802	1000	+	.	gene_id "MSTRG.60939"; transcript_id "MSTRG.60939.35"; exon_number "12";
chr14	StringTie	exon	100141180	100141246	1000	+	.	gene_id "MSTRG.60939"; transcript_id "MSTRG.60939.35"; exon_number "13";
chr14	StringTie	exon	100141736	100141793	1000	+	.	gene_id "MSTRG.60939"; transcript_id "MSTRG.60939.35"; exon_number "14";
chr14	StringTie	exon	100143701	100144236	1000	+	.	gene_id "MSTRG.60939"; transcript_id "MSTRG.60939.35"; exon_number "15";
chr14	StringTie	transcript	100065046	100147288	1000	+	.	gene_id "MSTRG.60939"; transcript_id "MSTRG.60939.36";
chr14	StringTie	exon	100065046	100065511	1000	+	.	gene_id "MSTRG.60939"; transcript_id "MSTRG.60939.36"; exon_number "1";
chr14	StringTie	exon	100084687	100084855	1000	+	.	gene_id "MSTRG.60939"; transcript_id "MSTRG.60939.36"; exon_number "2";
chr14	StringTie	exon	100097481	100097658	1000	+	.	gene_id "MSTRG.60939"; transcript_id "MSTRG.60939.36"; exon_number "3";
chr14	StringTie	exon	100123539	100123602	1000	+	.	gene_id "MSTRG.60939"; transcript_id "MSTRG.60939.36"; exon_number "4";
chr14	StringTie	exon	100126707	100126771	1000	+	.	gene_id "MSTRG.60939"; transcript_id "MSTRG.60939.36"; exon_number "5";
chr14	StringTie	exon	100128519	100128748	1000	+	.	gene_id "MSTRG.60939"; transcript_id "MSTRG.60939.36"; exon_number "6";
chr14	StringTie	exon	100129563	100129684	1000	+	.	gene_id "MSTRG.60939"; transcript_id "MSTRG.60939.36"; exon_number "7";
chr14	StringTie	exon	100132719	100132779	1000	+	.	gene_id "MSTRG.60939"; transcript_id "MSTRG.60939.36"; exon_number "8";
chr14	StringTie	exon	100135905	100135968	1000	+	.	gene_id "MSTRG.60939"; transcript_id "MSTRG.60939.36"; exon_number "9";
chr14	StringTie	exon	100137578	100137644	1000	+	.	gene_id "MSTRG.60939"; transcript_id "MSTRG.60939.36"; exon_number "10";
chr14	StringTie	exon	100137740	100141246	1000	+	.	gene_id "MSTRG.60939"; transcript_id "MSTRG.60939.36"; exon_number "11";
chr14	StringTie	exon	100141736	100141793	1000	+	.	gene_id "MSTRG.60939"; transcript_id "MSTRG.60939.36"; exon_number "12";
chr14	StringTie	exon	100143708	100147288	1000	+	.	gene_id "MSTRG.60939"; transcript_id "MSTRG.60939.36"; exon_number "13";
chr14	StringTie	transcript	100065047	100149375	1000	+	.	gene_id "MSTRG.60939"; transcript_id "MSTRG.60939.37";
chr14	StringTie	exon	100065047	100065511	1000	+	.	gene_id "MSTRG.60939"; transcript_id "MSTRG.60939.37"; exon_number "1";
chr14	StringTie	exon	100084687	100084855	1000	+	.	gene_id "MSTRG.60939"; transcript_id "MSTRG.60939.37"; exon_number "2";
chr14	StringTie	exon	100097481	100097658	1000	+	.	gene_id "MSTRG.60939"; transcript_id "MSTRG.60939.37"; exon_number "3";
chr14	StringTie	exon	100123539	100123602	1000	+	.	gene_id "MSTRG.60939"; transcript_id "MSTRG.60939.37"; exon_number "4";
chr14	StringTie	exon	100126707	100126771	1000	+	.	gene_id "MSTRG.60939"; transcript_id "MSTRG.60939.37"; exon_number "5";
chr14	StringTie	exon	100128519	100128748	1000	+	.	gene_id "MSTRG.60939"; transcript_id "MSTRG.60939.37"; exon_number "6";
chr14	StringTie	exon	100129563	100129684	1000	+	.	gene_id "MSTRG.60939"; transcript_id "MSTRG.60939.37"; exon_number "7";
chr14	StringTie	exon	100132719	100132779	1000	+	.	gene_id "MSTRG.60939"; transcript_id "MSTRG.60939.37"; exon_number "8";
chr14	StringTie	exon	100135905	100135968	1000	+	.	gene_id "MSTRG.60939"; transcript_id "MSTRG.60939.37"; exon_number "9";
chr14	StringTie	exon	100137578	100137644	1000	+	.	gene_id "MSTRG.60939"; transcript_id "MSTRG.60939.37"; exon_number "10";
chr14	StringTie	exon	100137740	100137802	1000	+	.	gene_id "MSTRG.60939"; transcript_id "MSTRG.60939.37"; exon_number "11";
chr14	StringTie	exon	100141180	100141246	1000	+	.	gene_id "MSTRG.60939"; transcript_id "MSTRG.60939.37"; exon_number "12";
chr14	StringTie	exon	100141736	100141793	1000	+	.	gene_id "MSTRG.60939"; transcript_id "MSTRG.60939.37"; exon_number "13";
chr14	StringTie	exon	100143701	100146874	1000	+	.	gene_id "MSTRG.60939"; transcript_id "MSTRG.60939.37"; exon_number "14";
chr14	StringTie	exon	100148977	100149375	1000	+	.	gene_id "MSTRG.60939"; transcript_id "MSTRG.60939.37"; exon_number "15";
chr14	StringTie	transcript	100065103	100144241	1000	+	.	gene_id "MSTRG.60939"; transcript_id "MSTRG.60939.38";
chr14	StringTie	exon	100065103	100065511	1000	+	.	gene_id "MSTRG.60939"; transcript_id "MSTRG.60939.38"; exon_number "1";
chr14	StringTie	exon	100084687	100084855	1000	+	.	gene_id "MSTRG.60939"; transcript_id "MSTRG.60939.38"; exon_number "2";
chr14	StringTie	exon	100097481	100097589	1000	+	.	gene_id "MSTRG.60939"; transcript_id "MSTRG.60939.38"; exon_number "3";
chr14	StringTie	exon	100097643	100097658	1000	+	.	gene_id "MSTRG.60939"; transcript_id "MSTRG.60939.38"; exon_number "4";
chr14	StringTie	exon	100123539	100123602	1000	+	.	gene_id "MSTRG.60939"; transcript_id "MSTRG.60939.38"; exon_number "5";
chr14	StringTie	exon	100126707	100126771	1000	+	.	gene_id "MSTRG.60939"; transcript_id "MSTRG.60939.38"; exon_number "6";
chr14	StringTie	exon	100128519	100128748	1000	+	.	gene_id "MSTRG.60939"; transcript_id "MSTRG.60939.38"; exon_number "7";
chr14	StringTie	exon	100129563	100129684	1000	+	.	gene_id "MSTRG.60939"; transcript_id "MSTRG.60939.38"; exon_number "8";
chr14	StringTie	exon	100132719	100132779	1000	+	.	gene_id "MSTRG.60939"; transcript_id "MSTRG.60939.38"; exon_number "9";
chr14	StringTie	exon	100135905	100135968	1000	+	.	gene_id "MSTRG.60939"; transcript_id "MSTRG.60939.38"; exon_number "10";
chr14	StringTie	exon	100137578	100137644	1000	+	.	gene_id "MSTRG.60939"; transcript_id "MSTRG.60939.38"; exon_number "11";
chr14	StringTie	exon	100137740	100137802	1000	+	.	gene_id "MSTRG.60939"; transcript_id "MSTRG.60939.38"; exon_number "12";
chr14	StringTie	exon	100141180	100141246	1000	+	.	gene_id "MSTRG.60939"; transcript_id "MSTRG.60939.38"; exon_number "13";
chr14	StringTie	exon	100141736	100141793	1000	+	.	gene_id "MSTRG.60939"; transcript_id "MSTRG.60939.38"; exon_number "14";
chr14	StringTie	exon	100143701	100144241	1000	+	.	gene_id "MSTRG.60939"; transcript_id "MSTRG.60939.38"; exon_number "15";
chr14	StringTie	transcript	100065105	100144348	1000	+	.	gene_id "MSTRG.60939"; transcript_id "MSTRG.60939.39";
chr14	StringTie	exon	100065105	100065511	1000	+	.	gene_id "MSTRG.60939"; transcript_id "MSTRG.60939.39"; exon_number "1";
chr14	StringTie	exon	100074503	100074615	1000	+	.	gene_id "MSTRG.60939"; transcript_id "MSTRG.60939.39"; exon_number "2";
chr14	StringTie	exon	100084687	100084855	1000	+	.	gene_id "MSTRG.60939"; transcript_id "MSTRG.60939.39"; exon_number "3";
chr14	StringTie	exon	100097481	100097658	1000	+	.	gene_id "MSTRG.60939"; transcript_id "MSTRG.60939.39"; exon_number "4";
chr14	StringTie	exon	100102304	100102379	1000	+	.	gene_id "MSTRG.60939"; transcript_id "MSTRG.60939.39"; exon_number "5";
chr14	StringTie	exon	100123539	100123602	1000	+	.	gene_id "MSTRG.60939"; transcript_id "MSTRG.60939.39"; exon_number "6";
chr14	StringTie	exon	100126707	100126771	1000	+	.	gene_id "MSTRG.60939"; transcript_id "MSTRG.60939.39"; exon_number "7";
chr14	StringTie	exon	100128519	100128748	1000	+	.	gene_id "MSTRG.60939"; transcript_id "MSTRG.60939.39"; exon_number "8";
chr14	StringTie	exon	100129563	100129684	1000	+	.	gene_id "MSTRG.60939"; transcript_id "MSTRG.60939.39"; exon_number "9";
chr14	StringTie	exon	100132719	100132779	1000	+	.	gene_id "MSTRG.60939"; transcript_id "MSTRG.60939.39"; exon_number "10";
chr14	StringTie	exon	100135905	100135968	1000	+	.	gene_id "MSTRG.60939"; transcript_id "MSTRG.60939.39"; exon_number "11";
chr14	StringTie	exon	100137578	100137644	1000	+	.	gene_id "MSTRG.60939"; transcript_id "MSTRG.60939.39"; exon_number "12";
chr14	StringTie	exon	100137740	100141246	1000	+	.	gene_id "MSTRG.60939"; transcript_id "MSTRG.60939.39"; exon_number "13";
chr14	StringTie	exon	100141736	100141793	1000	+	.	gene_id "MSTRG.60939"; transcript_id "MSTRG.60939.39"; exon_number "14";
chr14	StringTie	exon	100143701	100144348	1000	+	.	gene_id "MSTRG.60939"; transcript_id "MSTRG.60939.39"; exon_number "15";
chr14	StringTie	transcript	100065125	100144847	1000	+	.	gene_id "MSTRG.60939"; transcript_id "MSTRG.60939.40";
chr14	StringTie	exon	100065125	100065511	1000	+	.	gene_id "MSTRG.60939"; transcript_id "MSTRG.60939.40"; exon_number "1";
chr14	StringTie	exon	100084687	100084855	1000	+	.	gene_id "MSTRG.60939"; transcript_id "MSTRG.60939.40"; exon_number "2";
chr14	StringTie	exon	100097481	100097658	1000	+	.	gene_id "MSTRG.60939"; transcript_id "MSTRG.60939.40"; exon_number "3";
chr14	StringTie	exon	100102304	100102379	1000	+	.	gene_id "MSTRG.60939"; transcript_id "MSTRG.60939.40"; exon_number "4";
chr14	StringTie	exon	100123539	100123602	1000	+	.	gene_id "MSTRG.60939"; transcript_id "MSTRG.60939.40"; exon_number "5";
chr14	StringTie	exon	100126707	100126771	1000	+	.	gene_id "MSTRG.60939"; transcript_id "MSTRG.60939.40"; exon_number "6";
chr14	StringTie	exon	100128519	100128748	1000	+	.	gene_id "MSTRG.60939"; transcript_id "MSTRG.60939.40"; exon_number "7";
chr14	StringTie	exon	100129563	100129684	1000	+	.	gene_id "MSTRG.60939"; transcript_id "MSTRG.60939.40"; exon_number "8";
chr14	StringTie	exon	100132719	100132779	1000	+	.	gene_id "MSTRG.60939"; transcript_id "MSTRG.60939.40"; exon_number "9";
chr14	StringTie	exon	100135905	100135968	1000	+	.	gene_id "MSTRG.60939"; transcript_id "MSTRG.60939.40"; exon_number "10";
chr14	StringTie	exon	100137578	100137644	1000	+	.	gene_id "MSTRG.60939"; transcript_id "MSTRG.60939.40"; exon_number "11";
chr14	StringTie	exon	100137740	100137802	1000	+	.	gene_id "MSTRG.60939"; transcript_id "MSTRG.60939.40"; exon_number "12";
chr14	StringTie	exon	100141180	100141246	1000	+	.	gene_id "MSTRG.60939"; transcript_id "MSTRG.60939.40"; exon_number "13";
chr14	StringTie	exon	100141736	100141793	1000	+	.	gene_id "MSTRG.60939"; transcript_id "MSTRG.60939.40"; exon_number "14";
chr14	StringTie	exon	100143701	100144249	1000	+	.	gene_id "MSTRG.60939"; transcript_id "MSTRG.60939.40"; exon_number "15";
chr14	StringTie	exon	100144824	100144847	1000	+	.	gene_id "MSTRG.60939"; transcript_id "MSTRG.60939.40"; exon_number "16";
chr14	StringTie	transcript	100065162	100150358	1000	+	.	gene_id "MSTRG.60939"; transcript_id "MSTRG.60939.41";
chr14	StringTie	exon	100065162	100065511	1000	+	.	gene_id "MSTRG.60939"; transcript_id "MSTRG.60939.41"; exon_number "1";
chr14	StringTie	exon	100084687	100084855	1000	+	.	gene_id "MSTRG.60939"; transcript_id "MSTRG.60939.41"; exon_number "2";
chr14	StringTie	exon	100097481	100097658	1000	+	.	gene_id "MSTRG.60939"; transcript_id "MSTRG.60939.41"; exon_number "3";
chr14	StringTie	exon	100123539	100123602	1000	+	.	gene_id "MSTRG.60939"; transcript_id "MSTRG.60939.41"; exon_number "4";
chr14	StringTie	exon	100126707	100126771	1000	+	.	gene_id "MSTRG.60939"; transcript_id "MSTRG.60939.41"; exon_number "5";
chr14	StringTie	exon	100128519	100128748	1000	+	.	gene_id "MSTRG.60939"; transcript_id "MSTRG.60939.41"; exon_number "6";
chr14	StringTie	exon	100129563	100129684	1000	+	.	gene_id "MSTRG.60939"; transcript_id "MSTRG.60939.41"; exon_number "7";
chr14	StringTie	exon	100132719	100132779	1000	+	.	gene_id "MSTRG.60939"; transcript_id "MSTRG.60939.41"; exon_number "8";
chr14	StringTie	exon	100135905	100135968	1000	+	.	gene_id "MSTRG.60939"; transcript_id "MSTRG.60939.41"; exon_number "9";
chr14	StringTie	exon	100137578	100137644	1000	+	.	gene_id "MSTRG.60939"; transcript_id "MSTRG.60939.41"; exon_number "10";
chr14	StringTie	exon	100137740	100137802	1000	+	.	gene_id "MSTRG.60939"; transcript_id "MSTRG.60939.41"; exon_number "11";
chr14	StringTie	exon	100141180	100141246	1000	+	.	gene_id "MSTRG.60939"; transcript_id "MSTRG.60939.41"; exon_number "12";
chr14	StringTie	exon	100141736	100141793	1000	+	.	gene_id "MSTRG.60939"; transcript_id "MSTRG.60939.41"; exon_number "13";
chr14	StringTie	exon	100143701	100146566	1000	+	.	gene_id "MSTRG.60939"; transcript_id "MSTRG.60939.41"; exon_number "14";
chr14	StringTie	exon	100149051	100149430	1000	+	.	gene_id "MSTRG.60939"; transcript_id "MSTRG.60939.41"; exon_number "15";
chr14	StringTie	exon	100149569	100150358	1000	+	.	gene_id "MSTRG.60939"; transcript_id "MSTRG.60939.41"; exon_number "16";
chr14	StringTie	transcript	100065206	100148964	1000	+	.	gene_id "MSTRG.60939"; transcript_id "MSTRG.60939.42";
chr14	StringTie	exon	100065206	100065511	1000	+	.	gene_id "MSTRG.60939"; transcript_id "MSTRG.60939.42"; exon_number "1";
chr14	StringTie	exon	100084687	100084855	1000	+	.	gene_id "MSTRG.60939"; transcript_id "MSTRG.60939.42"; exon_number "2";
chr14	StringTie	exon	100097481	100097658	1000	+	.	gene_id "MSTRG.60939"; transcript_id "MSTRG.60939.42"; exon_number "3";
chr14	StringTie	exon	100123539	100123602	1000	+	.	gene_id "MSTRG.60939"; transcript_id "MSTRG.60939.42"; exon_number "4";
chr14	StringTie	exon	100126707	100126771	1000	+	.	gene_id "MSTRG.60939"; transcript_id "MSTRG.60939.42"; exon_number "5";
chr14	StringTie	exon	100128519	100128748	1000	+	.	gene_id "MSTRG.60939"; transcript_id "MSTRG.60939.42"; exon_number "6";
chr14	StringTie	exon	100129563	100129684	1000	+	.	gene_id "MSTRG.60939"; transcript_id "MSTRG.60939.42"; exon_number "7";
chr14	StringTie	exon	100132719	100132779	1000	+	.	gene_id "MSTRG.60939"; transcript_id "MSTRG.60939.42"; exon_number "8";
chr14	StringTie	exon	100135905	100135968	1000	+	.	gene_id "MSTRG.60939"; transcript_id "MSTRG.60939.42"; exon_number "9";
chr14	StringTie	exon	100137578	100137644	1000	+	.	gene_id "MSTRG.60939"; transcript_id "MSTRG.60939.42"; exon_number "10";
chr14	StringTie	exon	100137740	100137802	1000	+	.	gene_id "MSTRG.60939"; transcript_id "MSTRG.60939.42"; exon_number "11";
chr14	StringTie	exon	100141180	100141246	1000	+	.	gene_id "MSTRG.60939"; transcript_id "MSTRG.60939.42"; exon_number "12";
chr14	StringTie	exon	100141736	100141793	1000	+	.	gene_id "MSTRG.60939"; transcript_id "MSTRG.60939.42"; exon_number "13";
chr14	StringTie	exon	100143701	100146519	1000	+	.	gene_id "MSTRG.60939"; transcript_id "MSTRG.60939.42"; exon_number "14";
chr14	StringTie	exon	100146711	100148964	1000	+	.	gene_id "MSTRG.60939"; transcript_id "MSTRG.60939.42"; exon_number "15";
chr14	StringTie	transcript	100065222	100144892	1000	+	.	gene_id "MSTRG.60939"; transcript_id "MSTRG.60939.43";
chr14	StringTie	exon	100065222	100065511	1000	+	.	gene_id "MSTRG.60939"; transcript_id "MSTRG.60939.43"; exon_number "1";
chr14	StringTie	exon	100084687	100084855	1000	+	.	gene_id "MSTRG.60939"; transcript_id "MSTRG.60939.43"; exon_number "2";
chr14	StringTie	exon	100097481	100097658	1000	+	.	gene_id "MSTRG.60939"; transcript_id "MSTRG.60939.43"; exon_number "3";
chr14	StringTie	exon	100123539	100123602	1000	+	.	gene_id "MSTRG.60939"; transcript_id "MSTRG.60939.43"; exon_number "4";
chr14	StringTie	exon	100126707	100126771	1000	+	.	gene_id "MSTRG.60939"; transcript_id "MSTRG.60939.43"; exon_number "5";
chr14	StringTie	exon	100128519	100128748	1000	+	.	gene_id "MSTRG.60939"; transcript_id "MSTRG.60939.43"; exon_number "6";
chr14	StringTie	exon	100129563	100129684	1000	+	.	gene_id "MSTRG.60939"; transcript_id "MSTRG.60939.43"; exon_number "7";
chr14	StringTie	exon	100132719	100132779	1000	+	.	gene_id "MSTRG.60939"; transcript_id "MSTRG.60939.43"; exon_number "8";
chr14	StringTie	exon	100135905	100135968	1000	+	.	gene_id "MSTRG.60939"; transcript_id "MSTRG.60939.43"; exon_number "9";
chr14	StringTie	exon	100137578	100137644	1000	+	.	gene_id "MSTRG.60939"; transcript_id "MSTRG.60939.43"; exon_number "10";
chr14	StringTie	exon	100137740	100141246	1000	+	.	gene_id "MSTRG.60939"; transcript_id "MSTRG.60939.43"; exon_number "11";
chr14	StringTie	exon	100141736	100141793	1000	+	.	gene_id "MSTRG.60939"; transcript_id "MSTRG.60939.43"; exon_number "12";
chr14	StringTie	exon	100143701	100144304	1000	+	.	gene_id "MSTRG.60939"; transcript_id "MSTRG.60939.43"; exon_number "13";
chr14	StringTie	exon	100144846	100144892	1000	+	.	gene_id "MSTRG.60939"; transcript_id "MSTRG.60939.43"; exon_number "14";
chr14	StringTie	transcript	100065233	100144266	1000	+	.	gene_id "MSTRG.60939"; transcript_id "MSTRG.60939.44";
chr14	StringTie	exon	100065233	100065511	1000	+	.	gene_id "MSTRG.60939"; transcript_id "MSTRG.60939.44"; exon_number "1";
chr14	StringTie	exon	100084687	100084855	1000	+	.	gene_id "MSTRG.60939"; transcript_id "MSTRG.60939.44"; exon_number "2";
chr14	StringTie	exon	100097481	100097658	1000	+	.	gene_id "MSTRG.60939"; transcript_id "MSTRG.60939.44"; exon_number "3";
chr14	StringTie	exon	100123539	100123602	1000	+	.	gene_id "MSTRG.60939"; transcript_id "MSTRG.60939.44"; exon_number "4";
chr14	StringTie	exon	100126707	100126771	1000	+	.	gene_id "MSTRG.60939"; transcript_id "MSTRG.60939.44"; exon_number "5";
chr14	StringTie	exon	100128519	100128748	1000	+	.	gene_id "MSTRG.60939"; transcript_id "MSTRG.60939.44"; exon_number "6";
chr14	StringTie	exon	100129563	100129684	1000	+	.	gene_id "MSTRG.60939"; transcript_id "MSTRG.60939.44"; exon_number "7";
chr14	StringTie	exon	100132719	100132779	1000	+	.	gene_id "MSTRG.60939"; transcript_id "MSTRG.60939.44"; exon_number "8";
chr14	StringTie	exon	100135905	100135968	1000	+	.	gene_id "MSTRG.60939"; transcript_id "MSTRG.60939.44"; exon_number "9";
chr14	StringTie	exon	100137578	100137644	1000	+	.	gene_id "MSTRG.60939"; transcript_id "MSTRG.60939.44"; exon_number "10";
chr14	StringTie	exon	100137740	100141246	1000	+	.	gene_id "MSTRG.60939"; transcript_id "MSTRG.60939.44"; exon_number "11";
chr14	StringTie	exon	100141736	100141793	1000	+	.	gene_id "MSTRG.60939"; transcript_id "MSTRG.60939.44"; exon_number "12";
chr14	StringTie	exon	100143701	100143950	1000	+	.	gene_id "MSTRG.60939"; transcript_id "MSTRG.60939.44"; exon_number "13";
chr14	StringTie	exon	100144054	100144266	1000	+	.	gene_id "MSTRG.60939"; transcript_id "MSTRG.60939.44"; exon_number "14";
chr14	StringTie	transcript	100065237	100144277	1000	+	.	gene_id "MSTRG.60939"; transcript_id "MSTRG.60939.45";
chr14	StringTie	exon	100065237	100065511	1000	+	.	gene_id "MSTRG.60939"; transcript_id "MSTRG.60939.45"; exon_number "1";
chr14	StringTie	exon	100084687	100084855	1000	+	.	gene_id "MSTRG.60939"; transcript_id "MSTRG.60939.45"; exon_number "2";
chr14	StringTie	exon	100097481	100097658	1000	+	.	gene_id "MSTRG.60939"; transcript_id "MSTRG.60939.45"; exon_number "3";
chr14	StringTie	exon	100102304	100102379	1000	+	.	gene_id "MSTRG.60939"; transcript_id "MSTRG.60939.45"; exon_number "4";
chr14	StringTie	exon	100123539	100123602	1000	+	.	gene_id "MSTRG.60939"; transcript_id "MSTRG.60939.45"; exon_number "5";
chr14	StringTie	exon	100126707	100126771	1000	+	.	gene_id "MSTRG.60939"; transcript_id "MSTRG.60939.45"; exon_number "6";
chr14	StringTie	exon	100128519	100128748	1000	+	.	gene_id "MSTRG.60939"; transcript_id "MSTRG.60939.45"; exon_number "7";
chr14	StringTie	exon	100129563	100129684	1000	+	.	gene_id "MSTRG.60939"; transcript_id "MSTRG.60939.45"; exon_number "8";
chr14	StringTie	exon	100132719	100132779	1000	+	.	gene_id "MSTRG.60939"; transcript_id "MSTRG.60939.45"; exon_number "9";
chr14	StringTie	exon	100135905	100135968	1000	+	.	gene_id "MSTRG.60939"; transcript_id "MSTRG.60939.45"; exon_number "10";
chr14	StringTie	exon	100137578	100137644	1000	+	.	gene_id "MSTRG.60939"; transcript_id "MSTRG.60939.45"; exon_number "11";
chr14	StringTie	exon	100137740	100137802	1000	+	.	gene_id "MSTRG.60939"; transcript_id "MSTRG.60939.45"; exon_number "12";
chr14	StringTie	exon	100141180	100141246	1000	+	.	gene_id "MSTRG.60939"; transcript_id "MSTRG.60939.45"; exon_number "13";
chr14	StringTie	exon	100141736	100141793	1000	+	.	gene_id "MSTRG.60939"; transcript_id "MSTRG.60939.45"; exon_number "14";
chr14	StringTie	exon	100143708	100144277	1000	+	.	gene_id "MSTRG.60939"; transcript_id "MSTRG.60939.45"; exon_number "15";
chr14	StringTie	transcript	100065248	100144244	1000	+	.	gene_id "MSTRG.60939"; transcript_id "MSTRG.60939.46";
chr14	StringTie	exon	100065248	100065511	1000	+	.	gene_id "MSTRG.60939"; transcript_id "MSTRG.60939.46"; exon_number "1";
chr14	StringTie	exon	100084687	100084855	1000	+	.	gene_id "MSTRG.60939"; transcript_id "MSTRG.60939.46"; exon_number "2";
chr14	StringTie	exon	100097481	100097658	1000	+	.	gene_id "MSTRG.60939"; transcript_id "MSTRG.60939.46"; exon_number "3";
chr14	StringTie	exon	100112962	100113001	1000	+	.	gene_id "MSTRG.60939"; transcript_id "MSTRG.60939.46"; exon_number "4";
chr14	StringTie	exon	100123539	100123602	1000	+	.	gene_id "MSTRG.60939"; transcript_id "MSTRG.60939.46"; exon_number "5";
chr14	StringTie	exon	100126707	100126771	1000	+	.	gene_id "MSTRG.60939"; transcript_id "MSTRG.60939.46"; exon_number "6";
chr14	StringTie	exon	100128519	100128748	1000	+	.	gene_id "MSTRG.60939"; transcript_id "MSTRG.60939.46"; exon_number "7";
chr14	StringTie	exon	100129563	100129684	1000	+	.	gene_id "MSTRG.60939"; transcript_id "MSTRG.60939.46"; exon_number "8";
chr14	StringTie	exon	100132719	100132779	1000	+	.	gene_id "MSTRG.60939"; transcript_id "MSTRG.60939.46"; exon_number "9";
chr14	StringTie	exon	100135905	100135968	1000	+	.	gene_id "MSTRG.60939"; transcript_id "MSTRG.60939.46"; exon_number "10";
chr14	StringTie	exon	100137578	100137644	1000	+	.	gene_id "MSTRG.60939"; transcript_id "MSTRG.60939.46"; exon_number "11";
chr14	StringTie	exon	100137740	100137802	1000	+	.	gene_id "MSTRG.60939"; transcript_id "MSTRG.60939.46"; exon_number "12";
chr14	StringTie	exon	100141180	100141246	1000	+	.	gene_id "MSTRG.60939"; transcript_id "MSTRG.60939.46"; exon_number "13";
chr14	StringTie	exon	100141736	100141793	1000	+	.	gene_id "MSTRG.60939"; transcript_id "MSTRG.60939.46"; exon_number "14";
chr14	StringTie	exon	100143701	100144244	1000	+	.	gene_id "MSTRG.60939"; transcript_id "MSTRG.60939.46"; exon_number "15";
chr14	StringTie	transcript	100065251	100150854	1000	+	.	gene_id "MSTRG.60939"; transcript_id "MSTRG.60939.47";
chr14	StringTie	exon	100065251	100065511	1000	+	.	gene_id "MSTRG.60939"; transcript_id "MSTRG.60939.47"; exon_number "1";
chr14	StringTie	exon	100084687	100084855	1000	+	.	gene_id "MSTRG.60939"; transcript_id "MSTRG.60939.47"; exon_number "2";
chr14	StringTie	exon	100097481	100097658	1000	+	.	gene_id "MSTRG.60939"; transcript_id "MSTRG.60939.47"; exon_number "3";
chr14	StringTie	exon	100123539	100123602	1000	+	.	gene_id "MSTRG.60939"; transcript_id "MSTRG.60939.47"; exon_number "4";
chr14	StringTie	exon	100126707	100126771	1000	+	.	gene_id "MSTRG.60939"; transcript_id "MSTRG.60939.47"; exon_number "5";
chr14	StringTie	exon	100128519	100128748	1000	+	.	gene_id "MSTRG.60939"; transcript_id "MSTRG.60939.47"; exon_number "6";
chr14	StringTie	exon	100129563	100129684	1000	+	.	gene_id "MSTRG.60939"; transcript_id "MSTRG.60939.47"; exon_number "7";
chr14	StringTie	exon	100132719	100132779	1000	+	.	gene_id "MSTRG.60939"; transcript_id "MSTRG.60939.47"; exon_number "8";
chr14	StringTie	exon	100135905	100135968	1000	+	.	gene_id "MSTRG.60939"; transcript_id "MSTRG.60939.47"; exon_number "9";
chr14	StringTie	exon	100137578	100137644	1000	+	.	gene_id "MSTRG.60939"; transcript_id "MSTRG.60939.47"; exon_number "10";
chr14	StringTie	exon	100137740	100137802	1000	+	.	gene_id "MSTRG.60939"; transcript_id "MSTRG.60939.47"; exon_number "11";
chr14	StringTie	exon	100141180	100141246	1000	+	.	gene_id "MSTRG.60939"; transcript_id "MSTRG.60939.47"; exon_number "12";
chr14	StringTie	exon	100141736	100141793	1000	+	.	gene_id "MSTRG.60939"; transcript_id "MSTRG.60939.47"; exon_number "13";
chr14	StringTie	exon	100143701	100149034	1000	+	.	gene_id "MSTRG.60939"; transcript_id "MSTRG.60939.47"; exon_number "14";
chr14	StringTie	exon	100149062	100149201	1000	+	.	gene_id "MSTRG.60939"; transcript_id "MSTRG.60939.47"; exon_number "15";
chr14	StringTie	exon	100149538	100150854	1000	+	.	gene_id "MSTRG.60939"; transcript_id "MSTRG.60939.47"; exon_number "16";
chr14	StringTie	transcript	100065257	100144239	1000	+	.	gene_id "MSTRG.60939"; transcript_id "MSTRG.60939.48";
chr14	StringTie	exon	100065257	100065511	1000	+	.	gene_id "MSTRG.60939"; transcript_id "MSTRG.60939.48"; exon_number "1";
chr14	StringTie	exon	100084687	100084855	1000	+	.	gene_id "MSTRG.60939"; transcript_id "MSTRG.60939.48"; exon_number "2";
chr14	StringTie	exon	100097481	100097658	1000	+	.	gene_id "MSTRG.60939"; transcript_id "MSTRG.60939.48"; exon_number "3";
chr14	StringTie	exon	100106024	100106134	1000	+	.	gene_id "MSTRG.60939"; transcript_id "MSTRG.60939.48"; exon_number "4";
chr14	StringTie	exon	100123539	100123602	1000	+	.	gene_id "MSTRG.60939"; transcript_id "MSTRG.60939.48"; exon_number "5";
chr14	StringTie	exon	100126707	100126771	1000	+	.	gene_id "MSTRG.60939"; transcript_id "MSTRG.60939.48"; exon_number "6";
chr14	StringTie	exon	100128519	100128748	1000	+	.	gene_id "MSTRG.60939"; transcript_id "MSTRG.60939.48"; exon_number "7";
chr14	StringTie	exon	100129563	100129684	1000	+	.	gene_id "MSTRG.60939"; transcript_id "MSTRG.60939.48"; exon_number "8";
chr14	StringTie	exon	100132719	100132779	1000	+	.	gene_id "MSTRG.60939"; transcript_id "MSTRG.60939.48"; exon_number "9";
chr14	StringTie	exon	100135905	100135968	1000	+	.	gene_id "MSTRG.60939"; transcript_id "MSTRG.60939.48"; exon_number "10";
chr14	StringTie	exon	100137578	100137644	1000	+	.	gene_id "MSTRG.60939"; transcript_id "MSTRG.60939.48"; exon_number "11";
chr14	StringTie	exon	100137740	100137802	1000	+	.	gene_id "MSTRG.60939"; transcript_id "MSTRG.60939.48"; exon_number "12";
chr14	StringTie	exon	100141180	100141246	1000	+	.	gene_id "MSTRG.60939"; transcript_id "MSTRG.60939.48"; exon_number "13";
chr14	StringTie	exon	100141736	100141793	1000	+	.	gene_id "MSTRG.60939"; transcript_id "MSTRG.60939.48"; exon_number "14";
chr14	StringTie	exon	100143701	100144239	1000	+	.	gene_id "MSTRG.60939"; transcript_id "MSTRG.60939.48"; exon_number "15";
chr14	StringTie	transcript	100065260	100144237	1000	+	.	gene_id "MSTRG.60939"; transcript_id "MSTRG.60939.49";
chr14	StringTie	exon	100065260	100065511	1000	+	.	gene_id "MSTRG.60939"; transcript_id "MSTRG.60939.49"; exon_number "1";
chr14	StringTie	exon	100084687	100084855	1000	+	.	gene_id "MSTRG.60939"; transcript_id "MSTRG.60939.49"; exon_number "2";
chr14	StringTie	exon	100097481	100097658	1000	+	.	gene_id "MSTRG.60939"; transcript_id "MSTRG.60939.49"; exon_number "3";
chr14	StringTie	exon	100102304	100102379	1000	+	.	gene_id "MSTRG.60939"; transcript_id "MSTRG.60939.49"; exon_number "4";
chr14	StringTie	exon	100123539	100123602	1000	+	.	gene_id "MSTRG.60939"; transcript_id "MSTRG.60939.49"; exon_number "5";
chr14	StringTie	exon	100126707	100126771	1000	+	.	gene_id "MSTRG.60939"; transcript_id "MSTRG.60939.49"; exon_number "6";
chr14	StringTie	exon	100128657	100128748	1000	+	.	gene_id "MSTRG.60939"; transcript_id "MSTRG.60939.49"; exon_number "7";
chr14	StringTie	exon	100129563	100129684	1000	+	.	gene_id "MSTRG.60939"; transcript_id "MSTRG.60939.49"; exon_number "8";
chr14	StringTie	exon	100132719	100132779	1000	+	.	gene_id "MSTRG.60939"; transcript_id "MSTRG.60939.49"; exon_number "9";
chr14	StringTie	exon	100135905	100135922	1000	+	.	gene_id "MSTRG.60939"; transcript_id "MSTRG.60939.49"; exon_number "10";
chr14	StringTie	exon	100137585	100137644	1000	+	.	gene_id "MSTRG.60939"; transcript_id "MSTRG.60939.49"; exon_number "11";
chr14	StringTie	exon	100137740	100137802	1000	+	.	gene_id "MSTRG.60939"; transcript_id "MSTRG.60939.49"; exon_number "12";
chr14	StringTie	exon	100141180	100141246	1000	+	.	gene_id "MSTRG.60939"; transcript_id "MSTRG.60939.49"; exon_number "13";
chr14	StringTie	exon	100141736	100141793	1000	+	.	gene_id "MSTRG.60939"; transcript_id "MSTRG.60939.49"; exon_number "14";
chr14	StringTie	exon	100143701	100144237	1000	+	.	gene_id "MSTRG.60939"; transcript_id "MSTRG.60939.49"; exon_number "15";
chr14	StringTie	transcript	99971752	100144237	1000	+	.	gene_id "MSTRG.60939"; transcript_id "MSTRG.60939.5";
chr14	StringTie	exon	99971752	99972057	1000	+	.	gene_id "MSTRG.60939"; transcript_id "MSTRG.60939.5"; exon_number "1";
chr14	StringTie	exon	100084687	100084855	1000	+	.	gene_id "MSTRG.60939"; transcript_id "MSTRG.60939.5"; exon_number "2";
chr14	StringTie	exon	100097481	100097658	1000	+	.	gene_id "MSTRG.60939"; transcript_id "MSTRG.60939.5"; exon_number "3";
chr14	StringTie	exon	100123539	100123602	1000	+	.	gene_id "MSTRG.60939"; transcript_id "MSTRG.60939.5"; exon_number "4";
chr14	StringTie	exon	100126707	100126771	1000	+	.	gene_id "MSTRG.60939"; transcript_id "MSTRG.60939.5"; exon_number "5";
chr14	StringTie	exon	100128519	100128748	1000	+	.	gene_id "MSTRG.60939"; transcript_id "MSTRG.60939.5"; exon_number "6";
chr14	StringTie	exon	100129563	100129684	1000	+	.	gene_id "MSTRG.60939"; transcript_id "MSTRG.60939.5"; exon_number "7";
chr14	StringTie	exon	100132719	100132779	1000	+	.	gene_id "MSTRG.60939"; transcript_id "MSTRG.60939.5"; exon_number "8";
chr14	StringTie	exon	100135905	100135968	1000	+	.	gene_id "MSTRG.60939"; transcript_id "MSTRG.60939.5"; exon_number "9";
chr14	StringTie	exon	100137578	100137644	1000	+	.	gene_id "MSTRG.60939"; transcript_id "MSTRG.60939.5"; exon_number "10";
chr14	StringTie	exon	100141180	100141246	1000	+	.	gene_id "MSTRG.60939"; transcript_id "MSTRG.60939.5"; exon_number "11";
chr14	StringTie	exon	100141736	100141793	1000	+	.	gene_id "MSTRG.60939"; transcript_id "MSTRG.60939.5"; exon_number "12";
chr14	StringTie	exon	100143708	100144237	1000	+	.	gene_id "MSTRG.60939"; transcript_id "MSTRG.60939.5"; exon_number "13";
chr14	StringTie	transcript	100065262	100116938	1000	+	.	gene_id "MSTRG.60939"; transcript_id "MSTRG.60939.50";
chr14	StringTie	exon	100065262	100065511	1000	+	.	gene_id "MSTRG.60939"; transcript_id "MSTRG.60939.50"; exon_number "1";
chr14	StringTie	exon	100084687	100084855	1000	+	.	gene_id "MSTRG.60939"; transcript_id "MSTRG.60939.50"; exon_number "2";
chr14	StringTie	exon	100097481	100097658	1000	+	.	gene_id "MSTRG.60939"; transcript_id "MSTRG.60939.50"; exon_number "3";
chr14	StringTie	exon	100116833	100116938	1000	+	.	gene_id "MSTRG.60939"; transcript_id "MSTRG.60939.50"; exon_number "4";
chr14	StringTie	transcript	100065265	100144267	1000	+	.	gene_id "MSTRG.60939"; transcript_id "MSTRG.60939.51";
chr14	StringTie	exon	100065265	100065511	1000	+	.	gene_id "MSTRG.60939"; transcript_id "MSTRG.60939.51"; exon_number "1";
chr14	StringTie	exon	100084687	100084855	1000	+	.	gene_id "MSTRG.60939"; transcript_id "MSTRG.60939.51"; exon_number "2";
chr14	StringTie	exon	100097481	100097658	1000	+	.	gene_id "MSTRG.60939"; transcript_id "MSTRG.60939.51"; exon_number "3";
chr14	StringTie	exon	100116420	100116559	1000	+	.	gene_id "MSTRG.60939"; transcript_id "MSTRG.60939.51"; exon_number "4";
chr14	StringTie	exon	100123539	100123602	1000	+	.	gene_id "MSTRG.60939"; transcript_id "MSTRG.60939.51"; exon_number "5";
chr14	StringTie	exon	100126707	100126771	1000	+	.	gene_id "MSTRG.60939"; transcript_id "MSTRG.60939.51"; exon_number "6";
chr14	StringTie	exon	100128519	100128748	1000	+	.	gene_id "MSTRG.60939"; transcript_id "MSTRG.60939.51"; exon_number "7";
chr14	StringTie	exon	100129563	100129684	1000	+	.	gene_id "MSTRG.60939"; transcript_id "MSTRG.60939.51"; exon_number "8";
chr14	StringTie	exon	100132719	100132779	1000	+	.	gene_id "MSTRG.60939"; transcript_id "MSTRG.60939.51"; exon_number "9";
chr14	StringTie	exon	100135905	100135968	1000	+	.	gene_id "MSTRG.60939"; transcript_id "MSTRG.60939.51"; exon_number "10";
chr14	StringTie	exon	100137578	100137644	1000	+	.	gene_id "MSTRG.60939"; transcript_id "MSTRG.60939.51"; exon_number "11";
chr14	StringTie	exon	100137740	100137802	1000	+	.	gene_id "MSTRG.60939"; transcript_id "MSTRG.60939.51"; exon_number "12";
chr14	StringTie	exon	100141180	100141246	1000	+	.	gene_id "MSTRG.60939"; transcript_id "MSTRG.60939.51"; exon_number "13";
chr14	StringTie	exon	100141736	100141793	1000	+	.	gene_id "MSTRG.60939"; transcript_id "MSTRG.60939.51"; exon_number "14";
chr14	StringTie	exon	100143701	100144267	1000	+	.	gene_id "MSTRG.60939"; transcript_id "MSTRG.60939.51"; exon_number "15";
chr14	StringTie	transcript	100065266	100144243	1000	+	.	gene_id "MSTRG.60939"; transcript_id "MSTRG.60939.52";
chr14	StringTie	exon	100065266	100065511	1000	+	.	gene_id "MSTRG.60939"; transcript_id "MSTRG.60939.52"; exon_number "1";
chr14	StringTie	exon	100084687	100084855	1000	+	.	gene_id "MSTRG.60939"; transcript_id "MSTRG.60939.52"; exon_number "2";
chr14	StringTie	exon	100097481	100097658	1000	+	.	gene_id "MSTRG.60939"; transcript_id "MSTRG.60939.52"; exon_number "3";
chr14	StringTie	exon	100123539	100123602	1000	+	.	gene_id "MSTRG.60939"; transcript_id "MSTRG.60939.52"; exon_number "4";
chr14	StringTie	exon	100126707	100126771	1000	+	.	gene_id "MSTRG.60939"; transcript_id "MSTRG.60939.52"; exon_number "5";
chr14	StringTie	exon	100128519	100128748	1000	+	.	gene_id "MSTRG.60939"; transcript_id "MSTRG.60939.52"; exon_number "6";
chr14	StringTie	exon	100129563	100129684	1000	+	.	gene_id "MSTRG.60939"; transcript_id "MSTRG.60939.52"; exon_number "7";
chr14	StringTie	exon	100132719	100132779	1000	+	.	gene_id "MSTRG.60939"; transcript_id "MSTRG.60939.52"; exon_number "8";
chr14	StringTie	exon	100135905	100135968	1000	+	.	gene_id "MSTRG.60939"; transcript_id "MSTRG.60939.52"; exon_number "9";
chr14	StringTie	exon	100137578	100137644	1000	+	.	gene_id "MSTRG.60939"; transcript_id "MSTRG.60939.52"; exon_number "10";
chr14	StringTie	exon	100141180	100141246	1000	+	.	gene_id "MSTRG.60939"; transcript_id "MSTRG.60939.52"; exon_number "11";
chr14	StringTie	exon	100141736	100141793	1000	+	.	gene_id "MSTRG.60939"; transcript_id "MSTRG.60939.52"; exon_number "12";
chr14	StringTie	exon	100143701	100144243	1000	+	.	gene_id "MSTRG.60939"; transcript_id "MSTRG.60939.52"; exon_number "13";
chr14	StringTie	transcript	100065270	100144332	1000	+	.	gene_id "MSTRG.60939"; transcript_id "MSTRG.60939.53";
chr14	StringTie	exon	100065270	100065511	1000	+	.	gene_id "MSTRG.60939"; transcript_id "MSTRG.60939.53"; exon_number "1";
chr14	StringTie	exon	100084687	100084855	1000	+	.	gene_id "MSTRG.60939"; transcript_id "MSTRG.60939.53"; exon_number "2";
chr14	StringTie	exon	100097481	100097658	1000	+	.	gene_id "MSTRG.60939"; transcript_id "MSTRG.60939.53"; exon_number "3";
chr14	StringTie	exon	100112837	100113001	1000	+	.	gene_id "MSTRG.60939"; transcript_id "MSTRG.60939.53"; exon_number "4";
chr14	StringTie	exon	100123539	100123602	1000	+	.	gene_id "MSTRG.60939"; transcript_id "MSTRG.60939.53"; exon_number "5";
chr14	StringTie	exon	100126707	100126771	1000	+	.	gene_id "MSTRG.60939"; transcript_id "MSTRG.60939.53"; exon_number "6";
chr14	StringTie	exon	100128519	100128748	1000	+	.	gene_id "MSTRG.60939"; transcript_id "MSTRG.60939.53"; exon_number "7";
chr14	StringTie	exon	100129563	100129684	1000	+	.	gene_id "MSTRG.60939"; transcript_id "MSTRG.60939.53"; exon_number "8";
chr14	StringTie	exon	100132719	100132779	1000	+	.	gene_id "MSTRG.60939"; transcript_id "MSTRG.60939.53"; exon_number "9";
chr14	StringTie	exon	100135905	100135968	1000	+	.	gene_id "MSTRG.60939"; transcript_id "MSTRG.60939.53"; exon_number "10";
chr14	StringTie	exon	100137578	100137644	1000	+	.	gene_id "MSTRG.60939"; transcript_id "MSTRG.60939.53"; exon_number "11";
chr14	StringTie	exon	100137740	100137802	1000	+	.	gene_id "MSTRG.60939"; transcript_id "MSTRG.60939.53"; exon_number "12";
chr14	StringTie	exon	100141180	100141246	1000	+	.	gene_id "MSTRG.60939"; transcript_id "MSTRG.60939.53"; exon_number "13";
chr14	StringTie	exon	100141736	100141793	1000	+	.	gene_id "MSTRG.60939"; transcript_id "MSTRG.60939.53"; exon_number "14";
chr14	StringTie	exon	100143701	100144332	1000	+	.	gene_id "MSTRG.60939"; transcript_id "MSTRG.60939.53"; exon_number "15";
chr14	StringTie	transcript	100065273	100144305	1000	+	.	gene_id "MSTRG.60939"; transcript_id "MSTRG.60939.54";
chr14	StringTie	exon	100065273	100065511	1000	+	.	gene_id "MSTRG.60939"; transcript_id "MSTRG.60939.54"; exon_number "1";
chr14	StringTie	exon	100084687	100084855	1000	+	.	gene_id "MSTRG.60939"; transcript_id "MSTRG.60939.54"; exon_number "2";
chr14	StringTie	exon	100097481	100097658	1000	+	.	gene_id "MSTRG.60939"; transcript_id "MSTRG.60939.54"; exon_number "3";
chr14	StringTie	exon	100102304	100102379	1000	+	.	gene_id "MSTRG.60939"; transcript_id "MSTRG.60939.54"; exon_number "4";
chr14	StringTie	exon	100112837	100113001	1000	+	.	gene_id "MSTRG.60939"; transcript_id "MSTRG.60939.54"; exon_number "5";
chr14	StringTie	exon	100123539	100123602	1000	+	.	gene_id "MSTRG.60939"; transcript_id "MSTRG.60939.54"; exon_number "6";
chr14	StringTie	exon	100126707	100126771	1000	+	.	gene_id "MSTRG.60939"; transcript_id "MSTRG.60939.54"; exon_number "7";
chr14	StringTie	exon	100128519	100128748	1000	+	.	gene_id "MSTRG.60939"; transcript_id "MSTRG.60939.54"; exon_number "8";
chr14	StringTie	exon	100129563	100129684	1000	+	.	gene_id "MSTRG.60939"; transcript_id "MSTRG.60939.54"; exon_number "9";
chr14	StringTie	exon	100132719	100132779	1000	+	.	gene_id "MSTRG.60939"; transcript_id "MSTRG.60939.54"; exon_number "10";
chr14	StringTie	exon	100135905	100135968	1000	+	.	gene_id "MSTRG.60939"; transcript_id "MSTRG.60939.54"; exon_number "11";
chr14	StringTie	exon	100137578	100137644	1000	+	.	gene_id "MSTRG.60939"; transcript_id "MSTRG.60939.54"; exon_number "12";
chr14	StringTie	exon	100137740	100137802	1000	+	.	gene_id "MSTRG.60939"; transcript_id "MSTRG.60939.54"; exon_number "13";
chr14	StringTie	exon	100141180	100141246	1000	+	.	gene_id "MSTRG.60939"; transcript_id "MSTRG.60939.54"; exon_number "14";
chr14	StringTie	exon	100141736	100141793	1000	+	.	gene_id "MSTRG.60939"; transcript_id "MSTRG.60939.54"; exon_number "15";
chr14	StringTie	exon	100143701	100144305	1000	+	.	gene_id "MSTRG.60939"; transcript_id "MSTRG.60939.54"; exon_number "16";
chr14	StringTie	transcript	100065284	100144847	1000	+	.	gene_id "MSTRG.60939"; transcript_id "MSTRG.60939.56";
chr14	StringTie	exon	100065284	100065511	1000	+	.	gene_id "MSTRG.60939"; transcript_id "MSTRG.60939.56"; exon_number "1";
chr14	StringTie	exon	100084687	100084855	1000	+	.	gene_id "MSTRG.60939"; transcript_id "MSTRG.60939.56"; exon_number "2";
chr14	StringTie	exon	100097481	100097658	1000	+	.	gene_id "MSTRG.60939"; transcript_id "MSTRG.60939.56"; exon_number "3";
chr14	StringTie	exon	100102304	100102379	1000	+	.	gene_id "MSTRG.60939"; transcript_id "MSTRG.60939.56"; exon_number "4";
chr14	StringTie	exon	100123539	100123602	1000	+	.	gene_id "MSTRG.60939"; transcript_id "MSTRG.60939.56"; exon_number "5";
chr14	StringTie	exon	100126707	100126771	1000	+	.	gene_id "MSTRG.60939"; transcript_id "MSTRG.60939.56"; exon_number "6";
chr14	StringTie	exon	100128519	100128565	1000	+	.	gene_id "MSTRG.60939"; transcript_id "MSTRG.60939.56"; exon_number "7";
chr14	StringTie	exon	100129648	100129684	1000	+	.	gene_id "MSTRG.60939"; transcript_id "MSTRG.60939.56"; exon_number "8";
chr14	StringTie	exon	100132719	100132779	1000	+	.	gene_id "MSTRG.60939"; transcript_id "MSTRG.60939.56"; exon_number "9";
chr14	StringTie	exon	100135905	100135968	1000	+	.	gene_id "MSTRG.60939"; transcript_id "MSTRG.60939.56"; exon_number "10";
chr14	StringTie	exon	100137578	100137644	1000	+	.	gene_id "MSTRG.60939"; transcript_id "MSTRG.60939.56"; exon_number "11";
chr14	StringTie	exon	100137740	100137802	1000	+	.	gene_id "MSTRG.60939"; transcript_id "MSTRG.60939.56"; exon_number "12";
chr14	StringTie	exon	100141180	100141246	1000	+	.	gene_id "MSTRG.60939"; transcript_id "MSTRG.60939.56"; exon_number "13";
chr14	StringTie	exon	100141736	100141793	1000	+	.	gene_id "MSTRG.60939"; transcript_id "MSTRG.60939.56"; exon_number "14";
chr14	StringTie	exon	100143701	100144249	1000	+	.	gene_id "MSTRG.60939"; transcript_id "MSTRG.60939.56"; exon_number "15";
chr14	StringTie	exon	100144824	100144847	1000	+	.	gene_id "MSTRG.60939"; transcript_id "MSTRG.60939.56"; exon_number "16";
chr14	StringTie	transcript	100065318	100144282	1000	+	.	gene_id "MSTRG.60939"; transcript_id "MSTRG.60939.57";
chr14	StringTie	exon	100065318	100065511	1000	+	.	gene_id "MSTRG.60939"; transcript_id "MSTRG.60939.57"; exon_number "1";
chr14	StringTie	exon	100084687	100084855	1000	+	.	gene_id "MSTRG.60939"; transcript_id "MSTRG.60939.57"; exon_number "2";
chr14	StringTie	exon	100097481	100097658	1000	+	.	gene_id "MSTRG.60939"; transcript_id "MSTRG.60939.57"; exon_number "3";
chr14	StringTie	exon	100120215	100120274	1000	+	.	gene_id "MSTRG.60939"; transcript_id "MSTRG.60939.57"; exon_number "4";
chr14	StringTie	exon	100123539	100123602	1000	+	.	gene_id "MSTRG.60939"; transcript_id "MSTRG.60939.57"; exon_number "5";
chr14	StringTie	exon	100126707	100126771	1000	+	.	gene_id "MSTRG.60939"; transcript_id "MSTRG.60939.57"; exon_number "6";
chr14	StringTie	exon	100128519	100128748	1000	+	.	gene_id "MSTRG.60939"; transcript_id "MSTRG.60939.57"; exon_number "7";
chr14	StringTie	exon	100129563	100129684	1000	+	.	gene_id "MSTRG.60939"; transcript_id "MSTRG.60939.57"; exon_number "8";
chr14	StringTie	exon	100132719	100132779	1000	+	.	gene_id "MSTRG.60939"; transcript_id "MSTRG.60939.57"; exon_number "9";
chr14	StringTie	exon	100135905	100135968	1000	+	.	gene_id "MSTRG.60939"; transcript_id "MSTRG.60939.57"; exon_number "10";
chr14	StringTie	exon	100137578	100137644	1000	+	.	gene_id "MSTRG.60939"; transcript_id "MSTRG.60939.57"; exon_number "11";
chr14	StringTie	exon	100137740	100137802	1000	+	.	gene_id "MSTRG.60939"; transcript_id "MSTRG.60939.57"; exon_number "12";
chr14	StringTie	exon	100141180	100141246	1000	+	.	gene_id "MSTRG.60939"; transcript_id "MSTRG.60939.57"; exon_number "13";
chr14	StringTie	exon	100141736	100141793	1000	+	.	gene_id "MSTRG.60939"; transcript_id "MSTRG.60939.57"; exon_number "14";
chr14	StringTie	exon	100143701	100144282	1000	+	.	gene_id "MSTRG.60939"; transcript_id "MSTRG.60939.57"; exon_number "15";
chr14	StringTie	transcript	100065318	100144257	1000	+	.	gene_id "MSTRG.60939"; transcript_id "MSTRG.60939.58";
chr14	StringTie	exon	100065318	100065511	1000	+	.	gene_id "MSTRG.60939"; transcript_id "MSTRG.60939.58"; exon_number "1";
chr14	StringTie	exon	100084687	100084855	1000	+	.	gene_id "MSTRG.60939"; transcript_id "MSTRG.60939.58"; exon_number "2";
chr14	StringTie	exon	100097481	100097658	1000	+	.	gene_id "MSTRG.60939"; transcript_id "MSTRG.60939.58"; exon_number "3";
chr14	StringTie	exon	100123539	100123602	1000	+	.	gene_id "MSTRG.60939"; transcript_id "MSTRG.60939.58"; exon_number "4";
chr14	StringTie	exon	100126707	100126771	1000	+	.	gene_id "MSTRG.60939"; transcript_id "MSTRG.60939.58"; exon_number "5";
chr14	StringTie	exon	100128519	100128748	1000	+	.	gene_id "MSTRG.60939"; transcript_id "MSTRG.60939.58"; exon_number "6";
chr14	StringTie	exon	100129563	100129684	1000	+	.	gene_id "MSTRG.60939"; transcript_id "MSTRG.60939.58"; exon_number "7";
chr14	StringTie	exon	100132719	100132779	1000	+	.	gene_id "MSTRG.60939"; transcript_id "MSTRG.60939.58"; exon_number "8";
chr14	StringTie	exon	100135905	100135968	1000	+	.	gene_id "MSTRG.60939"; transcript_id "MSTRG.60939.58"; exon_number "9";
chr14	StringTie	exon	100137578	100137644	1000	+	.	gene_id "MSTRG.60939"; transcript_id "MSTRG.60939.58"; exon_number "10";
chr14	StringTie	exon	100137740	100141246	1000	+	.	gene_id "MSTRG.60939"; transcript_id "MSTRG.60939.58"; exon_number "11";
chr14	StringTie	exon	100141736	100141793	1000	+	.	gene_id "MSTRG.60939"; transcript_id "MSTRG.60939.58"; exon_number "12";
chr14	StringTie	exon	100143701	100143950	1000	+	.	gene_id "MSTRG.60939"; transcript_id "MSTRG.60939.58"; exon_number "13";
chr14	StringTie	exon	100144043	100144257	1000	+	.	gene_id "MSTRG.60939"; transcript_id "MSTRG.60939.58"; exon_number "14";
chr14	StringTie	transcript	100065318	100144652	1000	+	.	gene_id "MSTRG.60939"; transcript_id "MSTRG.60939.59";
chr14	StringTie	exon	100065318	100065511	1000	+	.	gene_id "MSTRG.60939"; transcript_id "MSTRG.60939.59"; exon_number "1";
chr14	StringTie	exon	100084687	100084855	1000	+	.	gene_id "MSTRG.60939"; transcript_id "MSTRG.60939.59"; exon_number "2";
chr14	StringTie	exon	100097481	100097658	1000	+	.	gene_id "MSTRG.60939"; transcript_id "MSTRG.60939.59"; exon_number "3";
chr14	StringTie	exon	100102304	100102379	1000	+	.	gene_id "MSTRG.60939"; transcript_id "MSTRG.60939.59"; exon_number "4";
chr14	StringTie	exon	100123539	100123602	1000	+	.	gene_id "MSTRG.60939"; transcript_id "MSTRG.60939.59"; exon_number "5";
chr14	StringTie	exon	100126707	100126771	1000	+	.	gene_id "MSTRG.60939"; transcript_id "MSTRG.60939.59"; exon_number "6";
chr14	StringTie	exon	100128519	100128748	1000	+	.	gene_id "MSTRG.60939"; transcript_id "MSTRG.60939.59"; exon_number "7";
chr14	StringTie	exon	100129563	100129684	1000	+	.	gene_id "MSTRG.60939"; transcript_id "MSTRG.60939.59"; exon_number "8";
chr14	StringTie	exon	100132719	100132779	1000	+	.	gene_id "MSTRG.60939"; transcript_id "MSTRG.60939.59"; exon_number "9";
chr14	StringTie	exon	100135905	100135968	1000	+	.	gene_id "MSTRG.60939"; transcript_id "MSTRG.60939.59"; exon_number "10";
chr14	StringTie	exon	100137578	100137644	1000	+	.	gene_id "MSTRG.60939"; transcript_id "MSTRG.60939.59"; exon_number "11";
chr14	StringTie	exon	100137740	100141246	1000	+	.	gene_id "MSTRG.60939"; transcript_id "MSTRG.60939.59"; exon_number "12";
chr14	StringTie	exon	100141736	100141793	1000	+	.	gene_id "MSTRG.60939"; transcript_id "MSTRG.60939.59"; exon_number "13";
chr14	StringTie	exon	100143701	100144249	1000	+	.	gene_id "MSTRG.60939"; transcript_id "MSTRG.60939.59"; exon_number "14";
chr14	StringTie	exon	100144554	100144652	1000	+	.	gene_id "MSTRG.60939"; transcript_id "MSTRG.60939.59"; exon_number "15";
chr14	StringTie	transcript	99971775	100144243	1000	+	.	gene_id "MSTRG.60939"; transcript_id "MSTRG.60939.6";
chr14	StringTie	exon	99971775	99972057	1000	+	.	gene_id "MSTRG.60939"; transcript_id "MSTRG.60939.6"; exon_number "1";
chr14	StringTie	exon	100084687	100084855	1000	+	.	gene_id "MSTRG.60939"; transcript_id "MSTRG.60939.6"; exon_number "2";
chr14	StringTie	exon	100097481	100097658	1000	+	.	gene_id "MSTRG.60939"; transcript_id "MSTRG.60939.6"; exon_number "3";
chr14	StringTie	exon	100123539	100123602	1000	+	.	gene_id "MSTRG.60939"; transcript_id "MSTRG.60939.6"; exon_number "4";
chr14	StringTie	exon	100126707	100126771	1000	+	.	gene_id "MSTRG.60939"; transcript_id "MSTRG.60939.6"; exon_number "5";
chr14	StringTie	exon	100128519	100128748	1000	+	.	gene_id "MSTRG.60939"; transcript_id "MSTRG.60939.6"; exon_number "6";
chr14	StringTie	exon	100129563	100129684	1000	+	.	gene_id "MSTRG.60939"; transcript_id "MSTRG.60939.6"; exon_number "7";
chr14	StringTie	exon	100132719	100132779	1000	+	.	gene_id "MSTRG.60939"; transcript_id "MSTRG.60939.6"; exon_number "8";
chr14	StringTie	exon	100135905	100135968	1000	+	.	gene_id "MSTRG.60939"; transcript_id "MSTRG.60939.6"; exon_number "9";
chr14	StringTie	exon	100137578	100137644	1000	+	.	gene_id "MSTRG.60939"; transcript_id "MSTRG.60939.6"; exon_number "10";
chr14	StringTie	exon	100141180	100141246	1000	+	.	gene_id "MSTRG.60939"; transcript_id "MSTRG.60939.6"; exon_number "11";
chr14	StringTie	exon	100141736	100141793	1000	+	.	gene_id "MSTRG.60939"; transcript_id "MSTRG.60939.6"; exon_number "12";
chr14	StringTie	exon	100143701	100144243	1000	+	.	gene_id "MSTRG.60939"; transcript_id "MSTRG.60939.6"; exon_number "13";
chr14	StringTie	transcript	100065321	100144241	1000	+	.	gene_id "MSTRG.60939"; transcript_id "MSTRG.60939.60";
chr14	StringTie	exon	100065321	100068569	1000	+	.	gene_id "MSTRG.60939"; transcript_id "MSTRG.60939.60"; exon_number "1";
chr14	StringTie	exon	100084687	100084855	1000	+	.	gene_id "MSTRG.60939"; transcript_id "MSTRG.60939.60"; exon_number "2";
chr14	StringTie	exon	100097481	100097658	1000	+	.	gene_id "MSTRG.60939"; transcript_id "MSTRG.60939.60"; exon_number "3";
chr14	StringTie	exon	100123539	100123602	1000	+	.	gene_id "MSTRG.60939"; transcript_id "MSTRG.60939.60"; exon_number "4";
chr14	StringTie	exon	100126707	100126771	1000	+	.	gene_id "MSTRG.60939"; transcript_id "MSTRG.60939.60"; exon_number "5";
chr14	StringTie	exon	100128519	100128748	1000	+	.	gene_id "MSTRG.60939"; transcript_id "MSTRG.60939.60"; exon_number "6";
chr14	StringTie	exon	100129563	100129684	1000	+	.	gene_id "MSTRG.60939"; transcript_id "MSTRG.60939.60"; exon_number "7";
chr14	StringTie	exon	100132719	100132779	1000	+	.	gene_id "MSTRG.60939"; transcript_id "MSTRG.60939.60"; exon_number "8";
chr14	StringTie	exon	100135905	100135968	1000	+	.	gene_id "MSTRG.60939"; transcript_id "MSTRG.60939.60"; exon_number "9";
chr14	StringTie	exon	100137578	100137644	1000	+	.	gene_id "MSTRG.60939"; transcript_id "MSTRG.60939.60"; exon_number "10";
chr14	StringTie	exon	100137740	100137802	1000	+	.	gene_id "MSTRG.60939"; transcript_id "MSTRG.60939.60"; exon_number "11";
chr14	StringTie	exon	100141180	100141246	1000	+	.	gene_id "MSTRG.60939"; transcript_id "MSTRG.60939.60"; exon_number "12";
chr14	StringTie	exon	100141736	100141793	1000	+	.	gene_id "MSTRG.60939"; transcript_id "MSTRG.60939.60"; exon_number "13";
chr14	StringTie	exon	100143701	100144241	1000	+	.	gene_id "MSTRG.60939"; transcript_id "MSTRG.60939.60"; exon_number "14";
chr14	StringTie	transcript	100065342	100144236	1000	+	.	gene_id "MSTRG.60939"; transcript_id "MSTRG.60939.61";
chr14	StringTie	exon	100065342	100065511	1000	+	.	gene_id "MSTRG.60939"; transcript_id "MSTRG.60939.61"; exon_number "1";
chr14	StringTie	exon	100084687	100084855	1000	+	.	gene_id "MSTRG.60939"; transcript_id "MSTRG.60939.61"; exon_number "2";
chr14	StringTie	exon	100097481	100097658	1000	+	.	gene_id "MSTRG.60939"; transcript_id "MSTRG.60939.61"; exon_number "3";
chr14	StringTie	exon	100102304	100102429	1000	+	.	gene_id "MSTRG.60939"; transcript_id "MSTRG.60939.61"; exon_number "4";
chr14	StringTie	exon	100123539	100123602	1000	+	.	gene_id "MSTRG.60939"; transcript_id "MSTRG.60939.61"; exon_number "5";
chr14	StringTie	exon	100126707	100126771	1000	+	.	gene_id "MSTRG.60939"; transcript_id "MSTRG.60939.61"; exon_number "6";
chr14	StringTie	exon	100128519	100128748	1000	+	.	gene_id "MSTRG.60939"; transcript_id "MSTRG.60939.61"; exon_number "7";
chr14	StringTie	exon	100129563	100129684	1000	+	.	gene_id "MSTRG.60939"; transcript_id "MSTRG.60939.61"; exon_number "8";
chr14	StringTie	exon	100132719	100132779	1000	+	.	gene_id "MSTRG.60939"; transcript_id "MSTRG.60939.61"; exon_number "9";
chr14	StringTie	exon	100135905	100135968	1000	+	.	gene_id "MSTRG.60939"; transcript_id "MSTRG.60939.61"; exon_number "10";
chr14	StringTie	exon	100137578	100137644	1000	+	.	gene_id "MSTRG.60939"; transcript_id "MSTRG.60939.61"; exon_number "11";
chr14	StringTie	exon	100137740	100141246	1000	+	.	gene_id "MSTRG.60939"; transcript_id "MSTRG.60939.61"; exon_number "12";
chr14	StringTie	exon	100141736	100141793	1000	+	.	gene_id "MSTRG.60939"; transcript_id "MSTRG.60939.61"; exon_number "13";
chr14	StringTie	exon	100143701	100144236	1000	+	.	gene_id "MSTRG.60939"; transcript_id "MSTRG.60939.61"; exon_number "14";
chr14	StringTie	transcript	100065343	100144242	1000	+	.	gene_id "MSTRG.60939"; transcript_id "MSTRG.60939.62";
chr14	StringTie	exon	100065343	100065511	1000	+	.	gene_id "MSTRG.60939"; transcript_id "MSTRG.60939.62"; exon_number "1";
chr14	StringTie	exon	100084687	100084855	1000	+	.	gene_id "MSTRG.60939"; transcript_id "MSTRG.60939.62"; exon_number "2";
chr14	StringTie	exon	100097481	100097658	1000	+	.	gene_id "MSTRG.60939"; transcript_id "MSTRG.60939.62"; exon_number "3";
chr14	StringTie	exon	100123539	100123602	1000	+	.	gene_id "MSTRG.60939"; transcript_id "MSTRG.60939.62"; exon_number "4";
chr14	StringTie	exon	100126707	100126771	1000	+	.	gene_id "MSTRG.60939"; transcript_id "MSTRG.60939.62"; exon_number "5";
chr14	StringTie	exon	100128537	100128748	1000	+	.	gene_id "MSTRG.60939"; transcript_id "MSTRG.60939.62"; exon_number "6";
chr14	StringTie	exon	100129563	100129684	1000	+	.	gene_id "MSTRG.60939"; transcript_id "MSTRG.60939.62"; exon_number "7";
chr14	StringTie	exon	100132719	100132779	1000	+	.	gene_id "MSTRG.60939"; transcript_id "MSTRG.60939.62"; exon_number "8";
chr14	StringTie	exon	100135905	100135968	1000	+	.	gene_id "MSTRG.60939"; transcript_id "MSTRG.60939.62"; exon_number "9";
chr14	StringTie	exon	100137578	100137644	1000	+	.	gene_id "MSTRG.60939"; transcript_id "MSTRG.60939.62"; exon_number "10";
chr14	StringTie	exon	100137740	100141246	1000	+	.	gene_id "MSTRG.60939"; transcript_id "MSTRG.60939.62"; exon_number "11";
chr14	StringTie	exon	100141736	100141793	1000	+	.	gene_id "MSTRG.60939"; transcript_id "MSTRG.60939.62"; exon_number "12";
chr14	StringTie	exon	100143701	100144242	1000	+	.	gene_id "MSTRG.60939"; transcript_id "MSTRG.60939.62"; exon_number "13";
chr14	StringTie	transcript	100065348	100149703	1000	+	.	gene_id "MSTRG.60939"; transcript_id "MSTRG.60939.63";
chr14	StringTie	exon	100065348	100066487	1000	+	.	gene_id "MSTRG.60939"; transcript_id "MSTRG.60939.63"; exon_number "1";
chr14	StringTie	exon	100084687	100084855	1000	+	.	gene_id "MSTRG.60939"; transcript_id "MSTRG.60939.63"; exon_number "2";
chr14	StringTie	exon	100097481	100097658	1000	+	.	gene_id "MSTRG.60939"; transcript_id "MSTRG.60939.63"; exon_number "3";
chr14	StringTie	exon	100123539	100123602	1000	+	.	gene_id "MSTRG.60939"; transcript_id "MSTRG.60939.63"; exon_number "4";
chr14	StringTie	exon	100126707	100126771	1000	+	.	gene_id "MSTRG.60939"; transcript_id "MSTRG.60939.63"; exon_number "5";
chr14	StringTie	exon	100128519	100128748	1000	+	.	gene_id "MSTRG.60939"; transcript_id "MSTRG.60939.63"; exon_number "6";
chr14	StringTie	exon	100129563	100129684	1000	+	.	gene_id "MSTRG.60939"; transcript_id "MSTRG.60939.63"; exon_number "7";
chr14	StringTie	exon	100132719	100132779	1000	+	.	gene_id "MSTRG.60939"; transcript_id "MSTRG.60939.63"; exon_number "8";
chr14	StringTie	exon	100135905	100135968	1000	+	.	gene_id "MSTRG.60939"; transcript_id "MSTRG.60939.63"; exon_number "9";
chr14	StringTie	exon	100137578	100137644	1000	+	.	gene_id "MSTRG.60939"; transcript_id "MSTRG.60939.63"; exon_number "10";
chr14	StringTie	exon	100137740	100141246	1000	+	.	gene_id "MSTRG.60939"; transcript_id "MSTRG.60939.63"; exon_number "11";
chr14	StringTie	exon	100141736	100141793	1000	+	.	gene_id "MSTRG.60939"; transcript_id "MSTRG.60939.63"; exon_number "12";
chr14	StringTie	exon	100143701	100149050	1000	+	.	gene_id "MSTRG.60939"; transcript_id "MSTRG.60939.63"; exon_number "13";
chr14	StringTie	exon	100149130	100149427	1000	+	.	gene_id "MSTRG.60939"; transcript_id "MSTRG.60939.63"; exon_number "14";
chr14	StringTie	exon	100149575	100149703	1000	+	.	gene_id "MSTRG.60939"; transcript_id "MSTRG.60939.63"; exon_number "15";
chr14	StringTie	transcript	100065359	100144236	1000	+	.	gene_id "MSTRG.60939"; transcript_id "MSTRG.60939.64";
chr14	StringTie	exon	100065359	100065511	1000	+	.	gene_id "MSTRG.60939"; transcript_id "MSTRG.60939.64"; exon_number "1";
chr14	StringTie	exon	100084687	100084855	1000	+	.	gene_id "MSTRG.60939"; transcript_id "MSTRG.60939.64"; exon_number "2";
chr14	StringTie	exon	100097481	100097658	1000	+	.	gene_id "MSTRG.60939"; transcript_id "MSTRG.60939.64"; exon_number "3";
chr14	StringTie	exon	100102304	100102379	1000	+	.	gene_id "MSTRG.60939"; transcript_id "MSTRG.60939.64"; exon_number "4";
chr14	StringTie	exon	100120215	100120274	1000	+	.	gene_id "MSTRG.60939"; transcript_id "MSTRG.60939.64"; exon_number "5";
chr14	StringTie	exon	100123539	100123602	1000	+	.	gene_id "MSTRG.60939"; transcript_id "MSTRG.60939.64"; exon_number "6";
chr14	StringTie	exon	100126707	100126771	1000	+	.	gene_id "MSTRG.60939"; transcript_id "MSTRG.60939.64"; exon_number "7";
chr14	StringTie	exon	100128519	100128748	1000	+	.	gene_id "MSTRG.60939"; transcript_id "MSTRG.60939.64"; exon_number "8";
chr14	StringTie	exon	100129563	100129684	1000	+	.	gene_id "MSTRG.60939"; transcript_id "MSTRG.60939.64"; exon_number "9";
chr14	StringTie	exon	100132719	100132779	1000	+	.	gene_id "MSTRG.60939"; transcript_id "MSTRG.60939.64"; exon_number "10";
chr14	StringTie	exon	100135905	100135968	1000	+	.	gene_id "MSTRG.60939"; transcript_id "MSTRG.60939.64"; exon_number "11";
chr14	StringTie	exon	100137578	100137644	1000	+	.	gene_id "MSTRG.60939"; transcript_id "MSTRG.60939.64"; exon_number "12";
chr14	StringTie	exon	100137740	100137802	1000	+	.	gene_id "MSTRG.60939"; transcript_id "MSTRG.60939.64"; exon_number "13";
chr14	StringTie	exon	100141180	100141246	1000	+	.	gene_id "MSTRG.60939"; transcript_id "MSTRG.60939.64"; exon_number "14";
chr14	StringTie	exon	100141736	100141793	1000	+	.	gene_id "MSTRG.60939"; transcript_id "MSTRG.60939.64"; exon_number "15";
chr14	StringTie	exon	100143701	100144236	1000	+	.	gene_id "MSTRG.60939"; transcript_id "MSTRG.60939.64"; exon_number "16";
chr14	StringTie	transcript	100065360	100147288	1000	+	.	gene_id "MSTRG.60939"; transcript_id "MSTRG.60939.65";
chr14	StringTie	exon	100065360	100065511	1000	+	.	gene_id "MSTRG.60939"; transcript_id "MSTRG.60939.65"; exon_number "1";
chr14	StringTie	exon	100084687	100084855	1000	+	.	gene_id "MSTRG.60939"; transcript_id "MSTRG.60939.65"; exon_number "2";
chr14	StringTie	exon	100097481	100097658	1000	+	.	gene_id "MSTRG.60939"; transcript_id "MSTRG.60939.65"; exon_number "3";
chr14	StringTie	exon	100123539	100123602	1000	+	.	gene_id "MSTRG.60939"; transcript_id "MSTRG.60939.65"; exon_number "4";
chr14	StringTie	exon	100126707	100126771	1000	+	.	gene_id "MSTRG.60939"; transcript_id "MSTRG.60939.65"; exon_number "5";
chr14	StringTie	exon	100128519	100128748	1000	+	.	gene_id "MSTRG.60939"; transcript_id "MSTRG.60939.65"; exon_number "6";
chr14	StringTie	exon	100129563	100129684	1000	+	.	gene_id "MSTRG.60939"; transcript_id "MSTRG.60939.65"; exon_number "7";
chr14	StringTie	exon	100132719	100132779	1000	+	.	gene_id "MSTRG.60939"; transcript_id "MSTRG.60939.65"; exon_number "8";
chr14	StringTie	exon	100135905	100135968	1000	+	.	gene_id "MSTRG.60939"; transcript_id "MSTRG.60939.65"; exon_number "9";
chr14	StringTie	exon	100137578	100137644	1000	+	.	gene_id "MSTRG.60939"; transcript_id "MSTRG.60939.65"; exon_number "10";
chr14	StringTie	exon	100141180	100141246	1000	+	.	gene_id "MSTRG.60939"; transcript_id "MSTRG.60939.65"; exon_number "11";
chr14	StringTie	exon	100141736	100141793	1000	+	.	gene_id "MSTRG.60939"; transcript_id "MSTRG.60939.65"; exon_number "12";
chr14	StringTie	exon	100143708	100147288	1000	+	.	gene_id "MSTRG.60939"; transcript_id "MSTRG.60939.65"; exon_number "13";
chr14	StringTie	transcript	100065371	100144236	1000	+	.	gene_id "MSTRG.60939"; transcript_id "MSTRG.60939.66";
chr14	StringTie	exon	100065371	100065511	1000	+	.	gene_id "MSTRG.60939"; transcript_id "MSTRG.60939.66"; exon_number "1";
chr14	StringTie	exon	100084687	100084855	1000	+	.	gene_id "MSTRG.60939"; transcript_id "MSTRG.60939.66"; exon_number "2";
chr14	StringTie	exon	100097481	100097658	1000	+	.	gene_id "MSTRG.60939"; transcript_id "MSTRG.60939.66"; exon_number "3";
chr14	StringTie	exon	100104026	100104112	1000	+	.	gene_id "MSTRG.60939"; transcript_id "MSTRG.60939.66"; exon_number "4";
chr14	StringTie	exon	100123539	100123602	1000	+	.	gene_id "MSTRG.60939"; transcript_id "MSTRG.60939.66"; exon_number "5";
chr14	StringTie	exon	100126707	100126771	1000	+	.	gene_id "MSTRG.60939"; transcript_id "MSTRG.60939.66"; exon_number "6";
chr14	StringTie	exon	100128519	100128748	1000	+	.	gene_id "MSTRG.60939"; transcript_id "MSTRG.60939.66"; exon_number "7";
chr14	StringTie	exon	100129563	100129684	1000	+	.	gene_id "MSTRG.60939"; transcript_id "MSTRG.60939.66"; exon_number "8";
chr14	StringTie	exon	100132719	100132779	1000	+	.	gene_id "MSTRG.60939"; transcript_id "MSTRG.60939.66"; exon_number "9";
chr14	StringTie	exon	100135905	100135968	1000	+	.	gene_id "MSTRG.60939"; transcript_id "MSTRG.60939.66"; exon_number "10";
chr14	StringTie	exon	100137578	100137644	1000	+	.	gene_id "MSTRG.60939"; transcript_id "MSTRG.60939.66"; exon_number "11";
chr14	StringTie	exon	100137740	100137802	1000	+	.	gene_id "MSTRG.60939"; transcript_id "MSTRG.60939.66"; exon_number "12";
chr14	StringTie	exon	100141180	100141246	1000	+	.	gene_id "MSTRG.60939"; transcript_id "MSTRG.60939.66"; exon_number "13";
chr14	StringTie	exon	100141736	100141793	1000	+	.	gene_id "MSTRG.60939"; transcript_id "MSTRG.60939.66"; exon_number "14";
chr14	StringTie	exon	100143701	100144236	1000	+	.	gene_id "MSTRG.60939"; transcript_id "MSTRG.60939.66"; exon_number "15";
chr14	StringTie	transcript	100065371	100144238	1000	+	.	gene_id "MSTRG.60939"; transcript_id "MSTRG.60939.67";
chr14	StringTie	exon	100065371	100065511	1000	+	.	gene_id "MSTRG.60939"; transcript_id "MSTRG.60939.67"; exon_number "1";
chr14	StringTie	exon	100084687	100084855	1000	+	.	gene_id "MSTRG.60939"; transcript_id "MSTRG.60939.67"; exon_number "2";
chr14	StringTie	exon	100097481	100097658	1000	+	.	gene_id "MSTRG.60939"; transcript_id "MSTRG.60939.67"; exon_number "3";
chr14	StringTie	exon	100123539	100123602	1000	+	.	gene_id "MSTRG.60939"; transcript_id "MSTRG.60939.67"; exon_number "4";
chr14	StringTie	exon	100126707	100126771	1000	+	.	gene_id "MSTRG.60939"; transcript_id "MSTRG.60939.67"; exon_number "5";
chr14	StringTie	exon	100128519	100128748	1000	+	.	gene_id "MSTRG.60939"; transcript_id "MSTRG.60939.67"; exon_number "6";
chr14	StringTie	exon	100129563	100129684	1000	+	.	gene_id "MSTRG.60939"; transcript_id "MSTRG.60939.67"; exon_number "7";
chr14	StringTie	exon	100132719	100132779	1000	+	.	gene_id "MSTRG.60939"; transcript_id "MSTRG.60939.67"; exon_number "8";
chr14	StringTie	exon	100133047	100135968	1000	+	.	gene_id "MSTRG.60939"; transcript_id "MSTRG.60939.67"; exon_number "9";
chr14	StringTie	exon	100137578	100137644	1000	+	.	gene_id "MSTRG.60939"; transcript_id "MSTRG.60939.67"; exon_number "10";
chr14	StringTie	exon	100137740	100141246	1000	+	.	gene_id "MSTRG.60939"; transcript_id "MSTRG.60939.67"; exon_number "11";
chr14	StringTie	exon	100141736	100141793	1000	+	.	gene_id "MSTRG.60939"; transcript_id "MSTRG.60939.67"; exon_number "12";
chr14	StringTie	exon	100143701	100144238	1000	+	.	gene_id "MSTRG.60939"; transcript_id "MSTRG.60939.67"; exon_number "13";
chr14	StringTie	transcript	100065371	100144237	1000	+	.	gene_id "MSTRG.60939"; transcript_id "MSTRG.60939.68";
chr14	StringTie	exon	100065371	100065511	1000	+	.	gene_id "MSTRG.60939"; transcript_id "MSTRG.60939.68"; exon_number "1";
chr14	StringTie	exon	100084687	100084855	1000	+	.	gene_id "MSTRG.60939"; transcript_id "MSTRG.60939.68"; exon_number "2";
chr14	StringTie	exon	100097481	100097658	1000	+	.	gene_id "MSTRG.60939"; transcript_id "MSTRG.60939.68"; exon_number "3";
chr14	StringTie	exon	100102304	100102379	1000	+	.	gene_id "MSTRG.60939"; transcript_id "MSTRG.60939.68"; exon_number "4";
chr14	StringTie	exon	100116420	100116559	1000	+	.	gene_id "MSTRG.60939"; transcript_id "MSTRG.60939.68"; exon_number "5";
chr14	StringTie	exon	100123539	100123602	1000	+	.	gene_id "MSTRG.60939"; transcript_id "MSTRG.60939.68"; exon_number "6";
chr14	StringTie	exon	100126707	100126771	1000	+	.	gene_id "MSTRG.60939"; transcript_id "MSTRG.60939.68"; exon_number "7";
chr14	StringTie	exon	100128519	100128748	1000	+	.	gene_id "MSTRG.60939"; transcript_id "MSTRG.60939.68"; exon_number "8";
chr14	StringTie	exon	100129563	100129684	1000	+	.	gene_id "MSTRG.60939"; transcript_id "MSTRG.60939.68"; exon_number "9";
chr14	StringTie	exon	100132719	100132779	1000	+	.	gene_id "MSTRG.60939"; transcript_id "MSTRG.60939.68"; exon_number "10";
chr14	StringTie	exon	100135905	100135968	1000	+	.	gene_id "MSTRG.60939"; transcript_id "MSTRG.60939.68"; exon_number "11";
chr14	StringTie	exon	100137578	100137644	1000	+	.	gene_id "MSTRG.60939"; transcript_id "MSTRG.60939.68"; exon_number "12";
chr14	StringTie	exon	100137740	100137802	1000	+	.	gene_id "MSTRG.60939"; transcript_id "MSTRG.60939.68"; exon_number "13";
chr14	StringTie	exon	100141180	100141246	1000	+	.	gene_id "MSTRG.60939"; transcript_id "MSTRG.60939.68"; exon_number "14";
chr14	StringTie	exon	100141736	100141793	1000	+	.	gene_id "MSTRG.60939"; transcript_id "MSTRG.60939.68"; exon_number "15";
chr14	StringTie	exon	100143701	100144237	1000	+	.	gene_id "MSTRG.60939"; transcript_id "MSTRG.60939.68"; exon_number "16";
chr14	StringTie	transcript	100065378	100102760	1000	+	.	gene_id "MSTRG.60939"; transcript_id "MSTRG.60939.69";
chr14	StringTie	exon	100065378	100065511	1000	+	.	gene_id "MSTRG.60939"; transcript_id "MSTRG.60939.69"; exon_number "1";
chr14	StringTie	exon	100084687	100084855	1000	+	.	gene_id "MSTRG.60939"; transcript_id "MSTRG.60939.69"; exon_number "2";
chr14	StringTie	exon	100097481	100097658	1000	+	.	gene_id "MSTRG.60939"; transcript_id "MSTRG.60939.69"; exon_number "3";
chr14	StringTie	exon	100102304	100102379	1000	+	.	gene_id "MSTRG.60939"; transcript_id "MSTRG.60939.69"; exon_number "4";
chr14	StringTie	exon	100102728	100102760	1000	+	.	gene_id "MSTRG.60939"; transcript_id "MSTRG.60939.69"; exon_number "5";
chr14	StringTie	transcript	99971958	100144236	1000	+	.	gene_id "MSTRG.60939"; transcript_id "MSTRG.60939.7";
chr14	StringTie	exon	99971958	99972057	1000	+	.	gene_id "MSTRG.60939"; transcript_id "MSTRG.60939.7"; exon_number "1";
chr14	StringTie	exon	100084687	100084855	1000	+	.	gene_id "MSTRG.60939"; transcript_id "MSTRG.60939.7"; exon_number "2";
chr14	StringTie	exon	100097481	100097658	1000	+	.	gene_id "MSTRG.60939"; transcript_id "MSTRG.60939.7"; exon_number "3";
chr14	StringTie	exon	100123539	100123602	1000	+	.	gene_id "MSTRG.60939"; transcript_id "MSTRG.60939.7"; exon_number "4";
chr14	StringTie	exon	100126707	100126771	1000	+	.	gene_id "MSTRG.60939"; transcript_id "MSTRG.60939.7"; exon_number "5";
chr14	StringTie	exon	100128519	100128748	1000	+	.	gene_id "MSTRG.60939"; transcript_id "MSTRG.60939.7"; exon_number "6";
chr14	StringTie	exon	100129567	100129684	1000	+	.	gene_id "MSTRG.60939"; transcript_id "MSTRG.60939.7"; exon_number "7";
chr14	StringTie	exon	100132719	100132779	1000	+	.	gene_id "MSTRG.60939"; transcript_id "MSTRG.60939.7"; exon_number "8";
chr14	StringTie	exon	100135905	100135968	1000	+	.	gene_id "MSTRG.60939"; transcript_id "MSTRG.60939.7"; exon_number "9";
chr14	StringTie	exon	100137578	100137644	1000	+	.	gene_id "MSTRG.60939"; transcript_id "MSTRG.60939.7"; exon_number "10";
chr14	StringTie	exon	100137740	100141246	1000	+	.	gene_id "MSTRG.60939"; transcript_id "MSTRG.60939.7"; exon_number "11";
chr14	StringTie	exon	100141736	100141793	1000	+	.	gene_id "MSTRG.60939"; transcript_id "MSTRG.60939.7"; exon_number "12";
chr14	StringTie	exon	100143701	100144236	1000	+	.	gene_id "MSTRG.60939"; transcript_id "MSTRG.60939.7"; exon_number "13";
chr14	StringTie	transcript	100065387	100144241	1000	+	.	gene_id "MSTRG.60939"; transcript_id "MSTRG.60939.70";
chr14	StringTie	exon	100065387	100065511	1000	+	.	gene_id "MSTRG.60939"; transcript_id "MSTRG.60939.70"; exon_number "1";
chr14	StringTie	exon	100084687	100084855	1000	+	.	gene_id "MSTRG.60939"; transcript_id "MSTRG.60939.70"; exon_number "2";
chr14	StringTie	exon	100097481	100097658	1000	+	.	gene_id "MSTRG.60939"; transcript_id "MSTRG.60939.70"; exon_number "3";
chr14	StringTie	exon	100123539	100123602	1000	+	.	gene_id "MSTRG.60939"; transcript_id "MSTRG.60939.70"; exon_number "4";
chr14	StringTie	exon	100126707	100126771	1000	+	.	gene_id "MSTRG.60939"; transcript_id "MSTRG.60939.70"; exon_number "5";
chr14	StringTie	exon	100128519	100128748	1000	+	.	gene_id "MSTRG.60939"; transcript_id "MSTRG.60939.70"; exon_number "6";
chr14	StringTie	exon	100129563	100129684	1000	+	.	gene_id "MSTRG.60939"; transcript_id "MSTRG.60939.70"; exon_number "7";
chr14	StringTie	exon	100132722	100132779	1000	+	.	gene_id "MSTRG.60939"; transcript_id "MSTRG.60939.70"; exon_number "8";
chr14	StringTie	exon	100135905	100135968	1000	+	.	gene_id "MSTRG.60939"; transcript_id "MSTRG.60939.70"; exon_number "9";
chr14	StringTie	exon	100137578	100137644	1000	+	.	gene_id "MSTRG.60939"; transcript_id "MSTRG.60939.70"; exon_number "10";
chr14	StringTie	exon	100137740	100141246	1000	+	.	gene_id "MSTRG.60939"; transcript_id "MSTRG.60939.70"; exon_number "11";
chr14	StringTie	exon	100141736	100141793	1000	+	.	gene_id "MSTRG.60939"; transcript_id "MSTRG.60939.70"; exon_number "12";
chr14	StringTie	exon	100143701	100144241	1000	+	.	gene_id "MSTRG.60939"; transcript_id "MSTRG.60939.70"; exon_number "13";
chr14	StringTie	transcript	100065391	100144311	1000	+	.	gene_id "MSTRG.60939"; transcript_id "MSTRG.60939.71";
chr14	StringTie	exon	100065391	100065511	1000	+	.	gene_id "MSTRG.60939"; transcript_id "MSTRG.60939.71"; exon_number "1";
chr14	StringTie	exon	100084694	100084855	1000	+	.	gene_id "MSTRG.60939"; transcript_id "MSTRG.60939.71"; exon_number "2";
chr14	StringTie	exon	100097481	100097658	1000	+	.	gene_id "MSTRG.60939"; transcript_id "MSTRG.60939.71"; exon_number "3";
chr14	StringTie	exon	100120215	100120274	1000	+	.	gene_id "MSTRG.60939"; transcript_id "MSTRG.60939.71"; exon_number "4";
chr14	StringTie	exon	100123539	100123602	1000	+	.	gene_id "MSTRG.60939"; transcript_id "MSTRG.60939.71"; exon_number "5";
chr14	StringTie	exon	100126707	100126771	1000	+	.	gene_id "MSTRG.60939"; transcript_id "MSTRG.60939.71"; exon_number "6";
chr14	StringTie	exon	100128519	100128748	1000	+	.	gene_id "MSTRG.60939"; transcript_id "MSTRG.60939.71"; exon_number "7";
chr14	StringTie	exon	100129563	100129684	1000	+	.	gene_id "MSTRG.60939"; transcript_id "MSTRG.60939.71"; exon_number "8";
chr14	StringTie	exon	100132719	100132779	1000	+	.	gene_id "MSTRG.60939"; transcript_id "MSTRG.60939.71"; exon_number "9";
chr14	StringTie	exon	100135905	100135968	1000	+	.	gene_id "MSTRG.60939"; transcript_id "MSTRG.60939.71"; exon_number "10";
chr14	StringTie	exon	100137578	100137644	1000	+	.	gene_id "MSTRG.60939"; transcript_id "MSTRG.60939.71"; exon_number "11";
chr14	StringTie	exon	100137740	100137802	1000	+	.	gene_id "MSTRG.60939"; transcript_id "MSTRG.60939.71"; exon_number "12";
chr14	StringTie	exon	100141180	100141246	1000	+	.	gene_id "MSTRG.60939"; transcript_id "MSTRG.60939.71"; exon_number "13";
chr14	StringTie	exon	100141736	100141793	1000	+	.	gene_id "MSTRG.60939"; transcript_id "MSTRG.60939.71"; exon_number "14";
chr14	StringTie	exon	100143701	100144311	1000	+	.	gene_id "MSTRG.60939"; transcript_id "MSTRG.60939.71"; exon_number "15";
chr14	StringTie	transcript	100065391	100147530	1000	+	.	gene_id "MSTRG.60939"; transcript_id "MSTRG.60939.72";
chr14	StringTie	exon	100065391	100065511	1000	+	.	gene_id "MSTRG.60939"; transcript_id "MSTRG.60939.72"; exon_number "1";
chr14	StringTie	exon	100084687	100084855	1000	+	.	gene_id "MSTRG.60939"; transcript_id "MSTRG.60939.72"; exon_number "2";
chr14	StringTie	exon	100097481	100097658	1000	+	.	gene_id "MSTRG.60939"; transcript_id "MSTRG.60939.72"; exon_number "3";
chr14	StringTie	exon	100102304	100102379	1000	+	.	gene_id "MSTRG.60939"; transcript_id "MSTRG.60939.72"; exon_number "4";
chr14	StringTie	exon	100123539	100123602	1000	+	.	gene_id "MSTRG.60939"; transcript_id "MSTRG.60939.72"; exon_number "5";
chr14	StringTie	exon	100126707	100126771	1000	+	.	gene_id "MSTRG.60939"; transcript_id "MSTRG.60939.72"; exon_number "6";
chr14	StringTie	exon	100128519	100128748	1000	+	.	gene_id "MSTRG.60939"; transcript_id "MSTRG.60939.72"; exon_number "7";
chr14	StringTie	exon	100129563	100129684	1000	+	.	gene_id "MSTRG.60939"; transcript_id "MSTRG.60939.72"; exon_number "8";
chr14	StringTie	exon	100132719	100132779	1000	+	.	gene_id "MSTRG.60939"; transcript_id "MSTRG.60939.72"; exon_number "9";
chr14	StringTie	exon	100135905	100135968	1000	+	.	gene_id "MSTRG.60939"; transcript_id "MSTRG.60939.72"; exon_number "10";
chr14	StringTie	exon	100137578	100137644	1000	+	.	gene_id "MSTRG.60939"; transcript_id "MSTRG.60939.72"; exon_number "11";
chr14	StringTie	exon	100137740	100137802	1000	+	.	gene_id "MSTRG.60939"; transcript_id "MSTRG.60939.72"; exon_number "12";
chr14	StringTie	exon	100141180	100141246	1000	+	.	gene_id "MSTRG.60939"; transcript_id "MSTRG.60939.72"; exon_number "13";
chr14	StringTie	exon	100141736	100141793	1000	+	.	gene_id "MSTRG.60939"; transcript_id "MSTRG.60939.72"; exon_number "14";
chr14	StringTie	exon	100143701	100146524	1000	+	.	gene_id "MSTRG.60939"; transcript_id "MSTRG.60939.72"; exon_number "15";
chr14	StringTie	exon	100146573	100147530	1000	+	.	gene_id "MSTRG.60939"; transcript_id "MSTRG.60939.72"; exon_number "16";
chr14	StringTie	transcript	100065392	100144238	1000	+	.	gene_id "MSTRG.60939"; transcript_id "MSTRG.60939.73";
chr14	StringTie	exon	100065392	100065511	1000	+	.	gene_id "MSTRG.60939"; transcript_id "MSTRG.60939.73"; exon_number "1";
chr14	StringTie	exon	100074503	100074615	1000	+	.	gene_id "MSTRG.60939"; transcript_id "MSTRG.60939.73"; exon_number "2";
chr14	StringTie	exon	100084687	100084855	1000	+	.	gene_id "MSTRG.60939"; transcript_id "MSTRG.60939.73"; exon_number "3";
chr14	StringTie	exon	100097481	100097658	1000	+	.	gene_id "MSTRG.60939"; transcript_id "MSTRG.60939.73"; exon_number "4";
chr14	StringTie	exon	100123539	100123602	1000	+	.	gene_id "MSTRG.60939"; transcript_id "MSTRG.60939.73"; exon_number "5";
chr14	StringTie	exon	100126707	100126771	1000	+	.	gene_id "MSTRG.60939"; transcript_id "MSTRG.60939.73"; exon_number "6";
chr14	StringTie	exon	100128519	100128748	1000	+	.	gene_id "MSTRG.60939"; transcript_id "MSTRG.60939.73"; exon_number "7";
chr14	StringTie	exon	100129563	100129684	1000	+	.	gene_id "MSTRG.60939"; transcript_id "MSTRG.60939.73"; exon_number "8";
chr14	StringTie	exon	100132719	100132779	1000	+	.	gene_id "MSTRG.60939"; transcript_id "MSTRG.60939.73"; exon_number "9";
chr14	StringTie	exon	100135909	100135968	1000	+	.	gene_id "MSTRG.60939"; transcript_id "MSTRG.60939.73"; exon_number "10";
chr14	StringTie	exon	100137578	100137644	1000	+	.	gene_id "MSTRG.60939"; transcript_id "MSTRG.60939.73"; exon_number "11";
chr14	StringTie	exon	100137740	100141246	1000	+	.	gene_id "MSTRG.60939"; transcript_id "MSTRG.60939.73"; exon_number "12";
chr14	StringTie	exon	100141736	100141793	1000	+	.	gene_id "MSTRG.60939"; transcript_id "MSTRG.60939.73"; exon_number "13";
chr14	StringTie	exon	100143701	100144238	1000	+	.	gene_id "MSTRG.60939"; transcript_id "MSTRG.60939.73"; exon_number "14";
chr14	StringTie	transcript	100065412	100144265	1000	+	.	gene_id "MSTRG.60939"; transcript_id "MSTRG.60939.74";
chr14	StringTie	exon	100065412	100065511	1000	+	.	gene_id "MSTRG.60939"; transcript_id "MSTRG.60939.74"; exon_number "1";
chr14	StringTie	exon	100084687	100084855	1000	+	.	gene_id "MSTRG.60939"; transcript_id "MSTRG.60939.74"; exon_number "2";
chr14	StringTie	exon	100097481	100097658	1000	+	.	gene_id "MSTRG.60939"; transcript_id "MSTRG.60939.74"; exon_number "3";
chr14	StringTie	exon	100102304	100102379	1000	+	.	gene_id "MSTRG.60939"; transcript_id "MSTRG.60939.74"; exon_number "4";
chr14	StringTie	exon	100103729	100103870	1000	+	.	gene_id "MSTRG.60939"; transcript_id "MSTRG.60939.74"; exon_number "5";
chr14	StringTie	exon	100123539	100123602	1000	+	.	gene_id "MSTRG.60939"; transcript_id "MSTRG.60939.74"; exon_number "6";
chr14	StringTie	exon	100126707	100126771	1000	+	.	gene_id "MSTRG.60939"; transcript_id "MSTRG.60939.74"; exon_number "7";
chr14	StringTie	exon	100128519	100128748	1000	+	.	gene_id "MSTRG.60939"; transcript_id "MSTRG.60939.74"; exon_number "8";
chr14	StringTie	exon	100129563	100129684	1000	+	.	gene_id "MSTRG.60939"; transcript_id "MSTRG.60939.74"; exon_number "9";
chr14	StringTie	exon	100132719	100132779	1000	+	.	gene_id "MSTRG.60939"; transcript_id "MSTRG.60939.74"; exon_number "10";
chr14	StringTie	exon	100135905	100135968	1000	+	.	gene_id "MSTRG.60939"; transcript_id "MSTRG.60939.74"; exon_number "11";
chr14	StringTie	exon	100137578	100137644	1000	+	.	gene_id "MSTRG.60939"; transcript_id "MSTRG.60939.74"; exon_number "12";
chr14	StringTie	exon	100137740	100137802	1000	+	.	gene_id "MSTRG.60939"; transcript_id "MSTRG.60939.74"; exon_number "13";
chr14	StringTie	exon	100141180	100141246	1000	+	.	gene_id "MSTRG.60939"; transcript_id "MSTRG.60939.74"; exon_number "14";
chr14	StringTie	exon	100141736	100141793	1000	+	.	gene_id "MSTRG.60939"; transcript_id "MSTRG.60939.74"; exon_number "15";
chr14	StringTie	exon	100143701	100144265	1000	+	.	gene_id "MSTRG.60939"; transcript_id "MSTRG.60939.74"; exon_number "16";
chr14	StringTie	transcript	100065417	100144269	1000	+	.	gene_id "MSTRG.60939"; transcript_id "MSTRG.60939.75";
chr14	StringTie	exon	100065417	100065511	1000	+	.	gene_id "MSTRG.60939"; transcript_id "MSTRG.60939.75"; exon_number "1";
chr14	StringTie	exon	100084687	100084855	1000	+	.	gene_id "MSTRG.60939"; transcript_id "MSTRG.60939.75"; exon_number "2";
chr14	StringTie	exon	100097481	100097658	1000	+	.	gene_id "MSTRG.60939"; transcript_id "MSTRG.60939.75"; exon_number "3";
chr14	StringTie	exon	100123539	100123602	1000	+	.	gene_id "MSTRG.60939"; transcript_id "MSTRG.60939.75"; exon_number "4";
chr14	StringTie	exon	100126707	100126771	1000	+	.	gene_id "MSTRG.60939"; transcript_id "MSTRG.60939.75"; exon_number "5";
chr14	StringTie	exon	100128519	100128748	1000	+	.	gene_id "MSTRG.60939"; transcript_id "MSTRG.60939.75"; exon_number "6";
chr14	StringTie	exon	100129563	100129684	1000	+	.	gene_id "MSTRG.60939"; transcript_id "MSTRG.60939.75"; exon_number "7";
chr14	StringTie	exon	100132719	100132779	1000	+	.	gene_id "MSTRG.60939"; transcript_id "MSTRG.60939.75"; exon_number "8";
chr14	StringTie	exon	100135905	100135968	1000	+	.	gene_id "MSTRG.60939"; transcript_id "MSTRG.60939.75"; exon_number "9";
chr14	StringTie	exon	100137578	100137644	1000	+	.	gene_id "MSTRG.60939"; transcript_id "MSTRG.60939.75"; exon_number "10";
chr14	StringTie	exon	100137740	100137802	1000	+	.	gene_id "MSTRG.60939"; transcript_id "MSTRG.60939.75"; exon_number "11";
chr14	StringTie	exon	100141180	100141246	1000	+	.	gene_id "MSTRG.60939"; transcript_id "MSTRG.60939.75"; exon_number "12";
chr14	StringTie	exon	100141736	100141793	1000	+	.	gene_id "MSTRG.60939"; transcript_id "MSTRG.60939.75"; exon_number "13";
chr14	StringTie	exon	100143701	100144005	1000	+	.	gene_id "MSTRG.60939"; transcript_id "MSTRG.60939.75"; exon_number "14";
chr14	StringTie	exon	100144054	100144269	1000	+	.	gene_id "MSTRG.60939"; transcript_id "MSTRG.60939.75"; exon_number "15";
chr14	StringTie	transcript	100065421	100144238	1000	+	.	gene_id "MSTRG.60939"; transcript_id "MSTRG.60939.77";
chr14	StringTie	exon	100065421	100065511	1000	+	.	gene_id "MSTRG.60939"; transcript_id "MSTRG.60939.77"; exon_number "1";
chr14	StringTie	exon	100074503	100074615	1000	+	.	gene_id "MSTRG.60939"; transcript_id "MSTRG.60939.77"; exon_number "2";
chr14	StringTie	exon	100084687	100084855	1000	+	.	gene_id "MSTRG.60939"; transcript_id "MSTRG.60939.77"; exon_number "3";
chr14	StringTie	exon	100097481	100097658	1000	+	.	gene_id "MSTRG.60939"; transcript_id "MSTRG.60939.77"; exon_number "4";
chr14	StringTie	exon	100123539	100123602	1000	+	.	gene_id "MSTRG.60939"; transcript_id "MSTRG.60939.77"; exon_number "5";
chr14	StringTie	exon	100126707	100126771	1000	+	.	gene_id "MSTRG.60939"; transcript_id "MSTRG.60939.77"; exon_number "6";
chr14	StringTie	exon	100128519	100128748	1000	+	.	gene_id "MSTRG.60939"; transcript_id "MSTRG.60939.77"; exon_number "7";
chr14	StringTie	exon	100129567	100129684	1000	+	.	gene_id "MSTRG.60939"; transcript_id "MSTRG.60939.77"; exon_number "8";
chr14	StringTie	exon	100132719	100132779	1000	+	.	gene_id "MSTRG.60939"; transcript_id "MSTRG.60939.77"; exon_number "9";
chr14	StringTie	exon	100135905	100135968	1000	+	.	gene_id "MSTRG.60939"; transcript_id "MSTRG.60939.77"; exon_number "10";
chr14	StringTie	exon	100137578	100137644	1000	+	.	gene_id "MSTRG.60939"; transcript_id "MSTRG.60939.77"; exon_number "11";
chr14	StringTie	exon	100137740	100137802	1000	+	.	gene_id "MSTRG.60939"; transcript_id "MSTRG.60939.77"; exon_number "12";
chr14	StringTie	exon	100141180	100141246	1000	+	.	gene_id "MSTRG.60939"; transcript_id "MSTRG.60939.77"; exon_number "13";
chr14	StringTie	exon	100141736	100141793	1000	+	.	gene_id "MSTRG.60939"; transcript_id "MSTRG.60939.77"; exon_number "14";
chr14	StringTie	exon	100143701	100144238	1000	+	.	gene_id "MSTRG.60939"; transcript_id "MSTRG.60939.77"; exon_number "15";
chr14	StringTie	transcript	100065421	100144236	1000	+	.	gene_id "MSTRG.60939"; transcript_id "MSTRG.60939.78";
chr14	StringTie	exon	100065421	100065511	1000	+	.	gene_id "MSTRG.60939"; transcript_id "MSTRG.60939.78"; exon_number "1";
chr14	StringTie	exon	100074503	100074615	1000	+	.	gene_id "MSTRG.60939"; transcript_id "MSTRG.60939.78"; exon_number "2";
chr14	StringTie	exon	100084687	100084855	1000	+	.	gene_id "MSTRG.60939"; transcript_id "MSTRG.60939.78"; exon_number "3";
chr14	StringTie	exon	100097481	100097658	1000	+	.	gene_id "MSTRG.60939"; transcript_id "MSTRG.60939.78"; exon_number "4";
chr14	StringTie	exon	100123539	100123602	1000	+	.	gene_id "MSTRG.60939"; transcript_id "MSTRG.60939.78"; exon_number "5";
chr14	StringTie	exon	100126707	100126771	1000	+	.	gene_id "MSTRG.60939"; transcript_id "MSTRG.60939.78"; exon_number "6";
chr14	StringTie	exon	100128519	100128577	1000	+	.	gene_id "MSTRG.60939"; transcript_id "MSTRG.60939.78"; exon_number "7";
chr14	StringTie	exon	100128625	100128748	1000	+	.	gene_id "MSTRG.60939"; transcript_id "MSTRG.60939.78"; exon_number "8";
chr14	StringTie	exon	100129563	100129684	1000	+	.	gene_id "MSTRG.60939"; transcript_id "MSTRG.60939.78"; exon_number "9";
chr14	StringTie	exon	100132719	100132779	1000	+	.	gene_id "MSTRG.60939"; transcript_id "MSTRG.60939.78"; exon_number "10";
chr14	StringTie	exon	100135905	100135968	1000	+	.	gene_id "MSTRG.60939"; transcript_id "MSTRG.60939.78"; exon_number "11";
chr14	StringTie	exon	100137578	100137644	1000	+	.	gene_id "MSTRG.60939"; transcript_id "MSTRG.60939.78"; exon_number "12";
chr14	StringTie	exon	100137740	100137802	1000	+	.	gene_id "MSTRG.60939"; transcript_id "MSTRG.60939.78"; exon_number "13";
chr14	StringTie	exon	100141180	100141246	1000	+	.	gene_id "MSTRG.60939"; transcript_id "MSTRG.60939.78"; exon_number "14";
chr14	StringTie	exon	100141736	100141793	1000	+	.	gene_id "MSTRG.60939"; transcript_id "MSTRG.60939.78"; exon_number "15";
chr14	StringTie	exon	100143701	100144236	1000	+	.	gene_id "MSTRG.60939"; transcript_id "MSTRG.60939.78"; exon_number "16";
chr14	StringTie	transcript	100013850	100037410	1000	+	.	gene_id "MSTRG.60939"; transcript_id "MSTRG.60939.8";
chr14	StringTie	exon	100013850	100019687	1000	+	.	gene_id "MSTRG.60939"; transcript_id "MSTRG.60939.8"; exon_number "1";
chr14	StringTie	exon	100021717	100037410	1000	+	.	gene_id "MSTRG.60939"; transcript_id "MSTRG.60939.8"; exon_number "2";
chr14	StringTie	transcript	100065428	100144236	1000	+	.	gene_id "MSTRG.60939"; transcript_id "MSTRG.60939.82";
chr14	StringTie	exon	100065428	100065511	1000	+	.	gene_id "MSTRG.60939"; transcript_id "MSTRG.60939.82"; exon_number "1";
chr14	StringTie	exon	100084687	100084855	1000	+	.	gene_id "MSTRG.60939"; transcript_id "MSTRG.60939.82"; exon_number "2";
chr14	StringTie	exon	100097481	100097658	1000	+	.	gene_id "MSTRG.60939"; transcript_id "MSTRG.60939.82"; exon_number "3";
chr14	StringTie	exon	100116887	100117688	1000	+	.	gene_id "MSTRG.60939"; transcript_id "MSTRG.60939.82"; exon_number "4";
chr14	StringTie	exon	100123539	100123602	1000	+	.	gene_id "MSTRG.60939"; transcript_id "MSTRG.60939.82"; exon_number "5";
chr14	StringTie	exon	100126707	100126771	1000	+	.	gene_id "MSTRG.60939"; transcript_id "MSTRG.60939.82"; exon_number "6";
chr14	StringTie	exon	100128519	100128748	1000	+	.	gene_id "MSTRG.60939"; transcript_id "MSTRG.60939.82"; exon_number "7";
chr14	StringTie	exon	100129563	100129684	1000	+	.	gene_id "MSTRG.60939"; transcript_id "MSTRG.60939.82"; exon_number "8";
chr14	StringTie	exon	100132719	100132779	1000	+	.	gene_id "MSTRG.60939"; transcript_id "MSTRG.60939.82"; exon_number "9";
chr14	StringTie	exon	100135905	100135968	1000	+	.	gene_id "MSTRG.60939"; transcript_id "MSTRG.60939.82"; exon_number "10";
chr14	StringTie	exon	100137578	100137644	1000	+	.	gene_id "MSTRG.60939"; transcript_id "MSTRG.60939.82"; exon_number "11";
chr14	StringTie	exon	100137740	100137802	1000	+	.	gene_id "MSTRG.60939"; transcript_id "MSTRG.60939.82"; exon_number "12";
chr14	StringTie	exon	100141180	100141246	1000	+	.	gene_id "MSTRG.60939"; transcript_id "MSTRG.60939.82"; exon_number "13";
chr14	StringTie	exon	100141736	100141793	1000	+	.	gene_id "MSTRG.60939"; transcript_id "MSTRG.60939.82"; exon_number "14";
chr14	StringTie	exon	100143701	100144236	1000	+	.	gene_id "MSTRG.60939"; transcript_id "MSTRG.60939.82"; exon_number "15";
chr14	StringTie	transcript	100066243	100144256	1000	+	.	gene_id "MSTRG.60939"; transcript_id "MSTRG.60939.86";
chr14	StringTie	exon	100066243	100066487	1000	+	.	gene_id "MSTRG.60939"; transcript_id "MSTRG.60939.86"; exon_number "1";
chr14	StringTie	exon	100084687	100084855	1000	+	.	gene_id "MSTRG.60939"; transcript_id "MSTRG.60939.86"; exon_number "2";
chr14	StringTie	exon	100097481	100097658	1000	+	.	gene_id "MSTRG.60939"; transcript_id "MSTRG.60939.86"; exon_number "3";
chr14	StringTie	exon	100102304	100102379	1000	+	.	gene_id "MSTRG.60939"; transcript_id "MSTRG.60939.86"; exon_number "4";
chr14	StringTie	exon	100123539	100123602	1000	+	.	gene_id "MSTRG.60939"; transcript_id "MSTRG.60939.86"; exon_number "5";
chr14	StringTie	exon	100126707	100126771	1000	+	.	gene_id "MSTRG.60939"; transcript_id "MSTRG.60939.86"; exon_number "6";
chr14	StringTie	exon	100128519	100128748	1000	+	.	gene_id "MSTRG.60939"; transcript_id "MSTRG.60939.86"; exon_number "7";
chr14	StringTie	exon	100129563	100129684	1000	+	.	gene_id "MSTRG.60939"; transcript_id "MSTRG.60939.86"; exon_number "8";
chr14	StringTie	exon	100132719	100132779	1000	+	.	gene_id "MSTRG.60939"; transcript_id "MSTRG.60939.86"; exon_number "9";
chr14	StringTie	exon	100135905	100135968	1000	+	.	gene_id "MSTRG.60939"; transcript_id "MSTRG.60939.86"; exon_number "10";
chr14	StringTie	exon	100137578	100137644	1000	+	.	gene_id "MSTRG.60939"; transcript_id "MSTRG.60939.86"; exon_number "11";
chr14	StringTie	exon	100137740	100137802	1000	+	.	gene_id "MSTRG.60939"; transcript_id "MSTRG.60939.86"; exon_number "12";
chr14	StringTie	exon	100141180	100141246	1000	+	.	gene_id "MSTRG.60939"; transcript_id "MSTRG.60939.86"; exon_number "13";
chr14	StringTie	exon	100141736	100141793	1000	+	.	gene_id "MSTRG.60939"; transcript_id "MSTRG.60939.86"; exon_number "14";
chr14	StringTie	exon	100143701	100144256	1000	+	.	gene_id "MSTRG.60939"; transcript_id "MSTRG.60939.86"; exon_number "15";
chr14	StringTie	transcript	100066437	100144243	1000	+	.	gene_id "MSTRG.60939"; transcript_id "MSTRG.60939.87";
chr14	StringTie	exon	100066437	100066487	1000	+	.	gene_id "MSTRG.60939"; transcript_id "MSTRG.60939.87"; exon_number "1";
chr14	StringTie	exon	100084687	100084855	1000	+	.	gene_id "MSTRG.60939"; transcript_id "MSTRG.60939.87"; exon_number "2";
chr14	StringTie	exon	100097481	100097658	1000	+	.	gene_id "MSTRG.60939"; transcript_id "MSTRG.60939.87"; exon_number "3";
chr14	StringTie	exon	100123539	100123602	1000	+	.	gene_id "MSTRG.60939"; transcript_id "MSTRG.60939.87"; exon_number "4";
chr14	StringTie	exon	100126707	100126771	1000	+	.	gene_id "MSTRG.60939"; transcript_id "MSTRG.60939.87"; exon_number "5";
chr14	StringTie	exon	100128519	100128748	1000	+	.	gene_id "MSTRG.60939"; transcript_id "MSTRG.60939.87"; exon_number "6";
chr14	StringTie	exon	100129567	100129684	1000	+	.	gene_id "MSTRG.60939"; transcript_id "MSTRG.60939.87"; exon_number "7";
chr14	StringTie	exon	100132719	100132779	1000	+	.	gene_id "MSTRG.60939"; transcript_id "MSTRG.60939.87"; exon_number "8";
chr14	StringTie	exon	100135905	100135968	1000	+	.	gene_id "MSTRG.60939"; transcript_id "MSTRG.60939.87"; exon_number "9";
chr14	StringTie	exon	100137578	100137644	1000	+	.	gene_id "MSTRG.60939"; transcript_id "MSTRG.60939.87"; exon_number "10";
chr14	StringTie	exon	100137740	100141246	1000	+	.	gene_id "MSTRG.60939"; transcript_id "MSTRG.60939.87"; exon_number "11";
chr14	StringTie	exon	100141736	100141793	1000	+	.	gene_id "MSTRG.60939"; transcript_id "MSTRG.60939.87"; exon_number "12";
chr14	StringTie	exon	100143701	100144243	1000	+	.	gene_id "MSTRG.60939"; transcript_id "MSTRG.60939.87"; exon_number "13";
chr14	StringTie	transcript	100066437	100144244	1000	+	.	gene_id "MSTRG.60939"; transcript_id "MSTRG.60939.88";
chr14	StringTie	exon	100066437	100066487	1000	+	.	gene_id "MSTRG.60939"; transcript_id "MSTRG.60939.88"; exon_number "1";
chr14	StringTie	exon	100084687	100084855	1000	+	.	gene_id "MSTRG.60939"; transcript_id "MSTRG.60939.88"; exon_number "2";
chr14	StringTie	exon	100097481	100097658	1000	+	.	gene_id "MSTRG.60939"; transcript_id "MSTRG.60939.88"; exon_number "3";
chr14	StringTie	exon	100123539	100123602	1000	+	.	gene_id "MSTRG.60939"; transcript_id "MSTRG.60939.88"; exon_number "4";
chr14	StringTie	exon	100126707	100126771	1000	+	.	gene_id "MSTRG.60939"; transcript_id "MSTRG.60939.88"; exon_number "5";
chr14	StringTie	exon	100128519	100128748	1000	+	.	gene_id "MSTRG.60939"; transcript_id "MSTRG.60939.88"; exon_number "6";
chr14	StringTie	exon	100129563	100129684	1000	+	.	gene_id "MSTRG.60939"; transcript_id "MSTRG.60939.88"; exon_number "7";
chr14	StringTie	exon	100132719	100132779	1000	+	.	gene_id "MSTRG.60939"; transcript_id "MSTRG.60939.88"; exon_number "8";
chr14	StringTie	exon	100135905	100135968	1000	+	.	gene_id "MSTRG.60939"; transcript_id "MSTRG.60939.88"; exon_number "9";
chr14	StringTie	exon	100137578	100137644	1000	+	.	gene_id "MSTRG.60939"; transcript_id "MSTRG.60939.88"; exon_number "10";
chr14	StringTie	exon	100137740	100137802	1000	+	.	gene_id "MSTRG.60939"; transcript_id "MSTRG.60939.88"; exon_number "11";
chr14	StringTie	exon	100141180	100141246	1000	+	.	gene_id "MSTRG.60939"; transcript_id "MSTRG.60939.88"; exon_number "12";
chr14	StringTie	exon	100141736	100141793	1000	+	.	gene_id "MSTRG.60939"; transcript_id "MSTRG.60939.88"; exon_number "13";
chr14	StringTie	exon	100143708	100144244	1000	+	.	gene_id "MSTRG.60939"; transcript_id "MSTRG.60939.88"; exon_number "14";
chr14	StringTie	transcript	100019094	100023839	1000	+	.	gene_id "MSTRG.60939"; transcript_id "MSTRG.60939.9";
chr14	StringTie	exon	100019094	100019687	1000	+	.	gene_id "MSTRG.60939"; transcript_id "MSTRG.60939.9"; exon_number "1";
chr14	StringTie	exon	100023232	100023839	1000	+	.	gene_id "MSTRG.60939"; transcript_id "MSTRG.60939.9"; exon_number "2";
chr14	StringTie	transcript	100066950	100144243	1000	+	.	gene_id "MSTRG.60939"; transcript_id "MSTRG.60939.90";
chr14	StringTie	exon	100066950	100068569	1000	+	.	gene_id "MSTRG.60939"; transcript_id "MSTRG.60939.90"; exon_number "1";
chr14	StringTie	exon	100084687	100084855	1000	+	.	gene_id "MSTRG.60939"; transcript_id "MSTRG.60939.90"; exon_number "2";
chr14	StringTie	exon	100097481	100097658	1000	+	.	gene_id "MSTRG.60939"; transcript_id "MSTRG.60939.90"; exon_number "3";
chr14	StringTie	exon	100102304	100102379	1000	+	.	gene_id "MSTRG.60939"; transcript_id "MSTRG.60939.90"; exon_number "4";
chr14	StringTie	exon	100123539	100123602	1000	+	.	gene_id "MSTRG.60939"; transcript_id "MSTRG.60939.90"; exon_number "5";
chr14	StringTie	exon	100126707	100126771	1000	+	.	gene_id "MSTRG.60939"; transcript_id "MSTRG.60939.90"; exon_number "6";
chr14	StringTie	exon	100128519	100128748	1000	+	.	gene_id "MSTRG.60939"; transcript_id "MSTRG.60939.90"; exon_number "7";
chr14	StringTie	exon	100129563	100129684	1000	+	.	gene_id "MSTRG.60939"; transcript_id "MSTRG.60939.90"; exon_number "8";
chr14	StringTie	exon	100132719	100132779	1000	+	.	gene_id "MSTRG.60939"; transcript_id "MSTRG.60939.90"; exon_number "9";
chr14	StringTie	exon	100135905	100135968	1000	+	.	gene_id "MSTRG.60939"; transcript_id "MSTRG.60939.90"; exon_number "10";
chr14	StringTie	exon	100137578	100137644	1000	+	.	gene_id "MSTRG.60939"; transcript_id "MSTRG.60939.90"; exon_number "11";
chr14	StringTie	exon	100137740	100137802	1000	+	.	gene_id "MSTRG.60939"; transcript_id "MSTRG.60939.90"; exon_number "12";
chr14	StringTie	exon	100141180	100141246	1000	+	.	gene_id "MSTRG.60939"; transcript_id "MSTRG.60939.90"; exon_number "13";
chr14	StringTie	exon	100141736	100141793	1000	+	.	gene_id "MSTRG.60939"; transcript_id "MSTRG.60939.90"; exon_number "14";
chr14	StringTie	exon	100143701	100144243	1000	+	.	gene_id "MSTRG.60939"; transcript_id "MSTRG.60939.90"; exon_number "15";
chr14	StringTie	transcript	100067946	100144239	1000	+	.	gene_id "MSTRG.60939"; transcript_id "MSTRG.60939.91";
chr14	StringTie	exon	100067946	100068569	1000	+	.	gene_id "MSTRG.60939"; transcript_id "MSTRG.60939.91"; exon_number "1";
chr14	StringTie	exon	100084687	100084855	1000	+	.	gene_id "MSTRG.60939"; transcript_id "MSTRG.60939.91"; exon_number "2";
chr14	StringTie	exon	100097481	100097658	1000	+	.	gene_id "MSTRG.60939"; transcript_id "MSTRG.60939.91"; exon_number "3";
chr14	StringTie	exon	100123539	100123602	1000	+	.	gene_id "MSTRG.60939"; transcript_id "MSTRG.60939.91"; exon_number "4";
chr14	StringTie	exon	100126707	100126771	1000	+	.	gene_id "MSTRG.60939"; transcript_id "MSTRG.60939.91"; exon_number "5";
chr14	StringTie	exon	100128519	100128527	1000	+	.	gene_id "MSTRG.60939"; transcript_id "MSTRG.60939.91"; exon_number "6";
chr14	StringTie	exon	100128606	100128748	1000	+	.	gene_id "MSTRG.60939"; transcript_id "MSTRG.60939.91"; exon_number "7";
chr14	StringTie	exon	100129563	100129684	1000	+	.	gene_id "MSTRG.60939"; transcript_id "MSTRG.60939.91"; exon_number "8";
chr14	StringTie	exon	100132719	100132779	1000	+	.	gene_id "MSTRG.60939"; transcript_id "MSTRG.60939.91"; exon_number "9";
chr14	StringTie	exon	100135905	100135968	1000	+	.	gene_id "MSTRG.60939"; transcript_id "MSTRG.60939.91"; exon_number "10";
chr14	StringTie	exon	100137578	100137644	1000	+	.	gene_id "MSTRG.60939"; transcript_id "MSTRG.60939.91"; exon_number "11";
chr14	StringTie	exon	100137740	100137802	1000	+	.	gene_id "MSTRG.60939"; transcript_id "MSTRG.60939.91"; exon_number "12";
chr14	StringTie	exon	100141180	100141246	1000	+	.	gene_id "MSTRG.60939"; transcript_id "MSTRG.60939.91"; exon_number "13";
chr14	StringTie	exon	100141736	100141793	1000	+	.	gene_id "MSTRG.60939"; transcript_id "MSTRG.60939.91"; exon_number "14";
chr14	StringTie	exon	100143701	100144239	1000	+	.	gene_id "MSTRG.60939"; transcript_id "MSTRG.60939.91"; exon_number "15";
chr14	StringTie	transcript	100067982	100144257	1000	+	.	gene_id "MSTRG.60939"; transcript_id "MSTRG.60939.92";
chr14	StringTie	exon	100067982	100068569	1000	+	.	gene_id "MSTRG.60939"; transcript_id "MSTRG.60939.92"; exon_number "1";
chr14	StringTie	exon	100084687	100084855	1000	+	.	gene_id "MSTRG.60939"; transcript_id "MSTRG.60939.92"; exon_number "2";
chr14	StringTie	exon	100097481	100097658	1000	+	.	gene_id "MSTRG.60939"; transcript_id "MSTRG.60939.92"; exon_number "3";
chr14	StringTie	exon	100106024	100107108	1000	+	.	gene_id "MSTRG.60939"; transcript_id "MSTRG.60939.92"; exon_number "4";
chr14	StringTie	exon	100123539	100123602	1000	+	.	gene_id "MSTRG.60939"; transcript_id "MSTRG.60939.92"; exon_number "5";
chr14	StringTie	exon	100126707	100126771	1000	+	.	gene_id "MSTRG.60939"; transcript_id "MSTRG.60939.92"; exon_number "6";
chr14	StringTie	exon	100128519	100128748	1000	+	.	gene_id "MSTRG.60939"; transcript_id "MSTRG.60939.92"; exon_number "7";
chr14	StringTie	exon	100129563	100129684	1000	+	.	gene_id "MSTRG.60939"; transcript_id "MSTRG.60939.92"; exon_number "8";
chr14	StringTie	exon	100132719	100132779	1000	+	.	gene_id "MSTRG.60939"; transcript_id "MSTRG.60939.92"; exon_number "9";
chr14	StringTie	exon	100135905	100135968	1000	+	.	gene_id "MSTRG.60939"; transcript_id "MSTRG.60939.92"; exon_number "10";
chr14	StringTie	exon	100137578	100137644	1000	+	.	gene_id "MSTRG.60939"; transcript_id "MSTRG.60939.92"; exon_number "11";
chr14	StringTie	exon	100137740	100141246	1000	+	.	gene_id "MSTRG.60939"; transcript_id "MSTRG.60939.92"; exon_number "12";
chr14	StringTie	exon	100141736	100141793	1000	+	.	gene_id "MSTRG.60939"; transcript_id "MSTRG.60939.92"; exon_number "13";
chr14	StringTie	exon	100143701	100144257	1000	+	.	gene_id "MSTRG.60939"; transcript_id "MSTRG.60939.92"; exon_number "14";
chr14	StringTie	transcript	100068115	100144311	1000	+	.	gene_id "MSTRG.60939"; transcript_id "MSTRG.60939.93";
chr14	StringTie	exon	100068115	100068569	1000	+	.	gene_id "MSTRG.60939"; transcript_id "MSTRG.60939.93"; exon_number "1";
chr14	StringTie	exon	100084687	100084855	1000	+	.	gene_id "MSTRG.60939"; transcript_id "MSTRG.60939.93"; exon_number "2";
chr14	StringTie	exon	100097481	100097658	1000	+	.	gene_id "MSTRG.60939"; transcript_id "MSTRG.60939.93"; exon_number "3";
chr14	StringTie	exon	100112837	100113001	1000	+	.	gene_id "MSTRG.60939"; transcript_id "MSTRG.60939.93"; exon_number "4";
chr14	StringTie	exon	100123539	100123602	1000	+	.	gene_id "MSTRG.60939"; transcript_id "MSTRG.60939.93"; exon_number "5";
chr14	StringTie	exon	100126707	100126771	1000	+	.	gene_id "MSTRG.60939"; transcript_id "MSTRG.60939.93"; exon_number "6";
chr14	StringTie	exon	100128519	100128748	1000	+	.	gene_id "MSTRG.60939"; transcript_id "MSTRG.60939.93"; exon_number "7";
chr14	StringTie	exon	100129563	100129684	1000	+	.	gene_id "MSTRG.60939"; transcript_id "MSTRG.60939.93"; exon_number "8";
chr14	StringTie	exon	100132719	100132779	1000	+	.	gene_id "MSTRG.60939"; transcript_id "MSTRG.60939.93"; exon_number "9";
chr14	StringTie	exon	100135905	100135968	1000	+	.	gene_id "MSTRG.60939"; transcript_id "MSTRG.60939.93"; exon_number "10";
chr14	StringTie	exon	100137578	100137644	1000	+	.	gene_id "MSTRG.60939"; transcript_id "MSTRG.60939.93"; exon_number "11";
chr14	StringTie	exon	100137740	100137802	1000	+	.	gene_id "MSTRG.60939"; transcript_id "MSTRG.60939.93"; exon_number "12";
chr14	StringTie	exon	100141180	100141246	1000	+	.	gene_id "MSTRG.60939"; transcript_id "MSTRG.60939.93"; exon_number "13";
chr14	StringTie	exon	100141736	100141793	1000	+	.	gene_id "MSTRG.60939"; transcript_id "MSTRG.60939.93"; exon_number "14";
chr14	StringTie	exon	100143701	100144311	1000	+	.	gene_id "MSTRG.60939"; transcript_id "MSTRG.60939.93"; exon_number "15";
chr14	StringTie	transcript	100068439	100144241	1000	+	.	gene_id "MSTRG.60939"; transcript_id "MSTRG.60939.94";
chr14	StringTie	exon	100068439	100068569	1000	+	.	gene_id "MSTRG.60939"; transcript_id "MSTRG.60939.94"; exon_number "1";
chr14	StringTie	exon	100084687	100084855	1000	+	.	gene_id "MSTRG.60939"; transcript_id "MSTRG.60939.94"; exon_number "2";
chr14	StringTie	exon	100097481	100097658	1000	+	.	gene_id "MSTRG.60939"; transcript_id "MSTRG.60939.94"; exon_number "3";
chr14	StringTie	exon	100123539	100123602	1000	+	.	gene_id "MSTRG.60939"; transcript_id "MSTRG.60939.94"; exon_number "4";
chr14	StringTie	exon	100126707	100126771	1000	+	.	gene_id "MSTRG.60939"; transcript_id "MSTRG.60939.94"; exon_number "5";
chr14	StringTie	exon	100128519	100128748	1000	+	.	gene_id "MSTRG.60939"; transcript_id "MSTRG.60939.94"; exon_number "6";
chr14	StringTie	exon	100129563	100129684	1000	+	.	gene_id "MSTRG.60939"; transcript_id "MSTRG.60939.94"; exon_number "7";
chr14	StringTie	exon	100132719	100132779	1000	+	.	gene_id "MSTRG.60939"; transcript_id "MSTRG.60939.94"; exon_number "8";
chr14	StringTie	exon	100135905	100135968	1000	+	.	gene_id "MSTRG.60939"; transcript_id "MSTRG.60939.94"; exon_number "9";
chr14	StringTie	exon	100137578	100137644	1000	+	.	gene_id "MSTRG.60939"; transcript_id "MSTRG.60939.94"; exon_number "10";
chr14	StringTie	exon	100137740	100138897	1000	+	.	gene_id "MSTRG.60939"; transcript_id "MSTRG.60939.94"; exon_number "11";
chr14	StringTie	exon	100141180	100141246	1000	+	.	gene_id "MSTRG.60939"; transcript_id "MSTRG.60939.94"; exon_number "12";
chr14	StringTie	exon	100141736	100141793	1000	+	.	gene_id "MSTRG.60939"; transcript_id "MSTRG.60939.94"; exon_number "13";
chr14	StringTie	exon	100143701	100144241	1000	+	.	gene_id "MSTRG.60939"; transcript_id "MSTRG.60939.94"; exon_number "14";
chr14	StringTie	transcript	100072466	100144307	1000	+	.	gene_id "MSTRG.60939"; transcript_id "MSTRG.60939.95";
chr14	StringTie	exon	100072466	100072514	1000	+	.	gene_id "MSTRG.60939"; transcript_id "MSTRG.60939.95"; exon_number "1";
chr14	StringTie	exon	100074503	100074615	1000	+	.	gene_id "MSTRG.60939"; transcript_id "MSTRG.60939.95"; exon_number "2";
chr14	StringTie	exon	100084687	100084855	1000	+	.	gene_id "MSTRG.60939"; transcript_id "MSTRG.60939.95"; exon_number "3";
chr14	StringTie	exon	100097481	100097658	1000	+	.	gene_id "MSTRG.60939"; transcript_id "MSTRG.60939.95"; exon_number "4";
chr14	StringTie	exon	100102304	100102379	1000	+	.	gene_id "MSTRG.60939"; transcript_id "MSTRG.60939.95"; exon_number "5";
chr14	StringTie	exon	100123539	100123602	1000	+	.	gene_id "MSTRG.60939"; transcript_id "MSTRG.60939.95"; exon_number "6";
chr14	StringTie	exon	100126707	100126771	1000	+	.	gene_id "MSTRG.60939"; transcript_id "MSTRG.60939.95"; exon_number "7";
chr14	StringTie	exon	100128519	100128748	1000	+	.	gene_id "MSTRG.60939"; transcript_id "MSTRG.60939.95"; exon_number "8";
chr14	StringTie	exon	100129563	100129684	1000	+	.	gene_id "MSTRG.60939"; transcript_id "MSTRG.60939.95"; exon_number "9";
chr14	StringTie	exon	100132719	100132779	1000	+	.	gene_id "MSTRG.60939"; transcript_id "MSTRG.60939.95"; exon_number "10";
chr14	StringTie	exon	100135905	100135968	1000	+	.	gene_id "MSTRG.60939"; transcript_id "MSTRG.60939.95"; exon_number "11";
chr14	StringTie	exon	100137578	100137644	1000	+	.	gene_id "MSTRG.60939"; transcript_id "MSTRG.60939.95"; exon_number "12";
chr14	StringTie	exon	100137740	100137802	1000	+	.	gene_id "MSTRG.60939"; transcript_id "MSTRG.60939.95"; exon_number "13";
chr14	StringTie	exon	100141180	100141246	1000	+	.	gene_id "MSTRG.60939"; transcript_id "MSTRG.60939.95"; exon_number "14";
chr14	StringTie	exon	100141736	100141793	1000	+	.	gene_id "MSTRG.60939"; transcript_id "MSTRG.60939.95"; exon_number "15";
chr14	StringTie	exon	100143701	100144307	1000	+	.	gene_id "MSTRG.60939"; transcript_id "MSTRG.60939.95"; exon_number "16";
chr14	StringTie	transcript	100072667	100147629	1000	+	.	gene_id "MSTRG.60939"; transcript_id "MSTRG.60939.96";
chr14	StringTie	exon	100072667	100073101	1000	+	.	gene_id "MSTRG.60939"; transcript_id "MSTRG.60939.96"; exon_number "1";
chr14	StringTie	exon	100074503	100074615	1000	+	.	gene_id "MSTRG.60939"; transcript_id "MSTRG.60939.96"; exon_number "2";
chr14	StringTie	exon	100084687	100084855	1000	+	.	gene_id "MSTRG.60939"; transcript_id "MSTRG.60939.96"; exon_number "3";
chr14	StringTie	exon	100097481	100097658	1000	+	.	gene_id "MSTRG.60939"; transcript_id "MSTRG.60939.96"; exon_number "4";
chr14	StringTie	exon	100123539	100123602	1000	+	.	gene_id "MSTRG.60939"; transcript_id "MSTRG.60939.96"; exon_number "5";
chr14	StringTie	exon	100126707	100126771	1000	+	.	gene_id "MSTRG.60939"; transcript_id "MSTRG.60939.96"; exon_number "6";
chr14	StringTie	exon	100128519	100128748	1000	+	.	gene_id "MSTRG.60939"; transcript_id "MSTRG.60939.96"; exon_number "7";
chr14	StringTie	exon	100129567	100129684	1000	+	.	gene_id "MSTRG.60939"; transcript_id "MSTRG.60939.96"; exon_number "8";
chr14	StringTie	exon	100132719	100132779	1000	+	.	gene_id "MSTRG.60939"; transcript_id "MSTRG.60939.96"; exon_number "9";
chr14	StringTie	exon	100135905	100135968	1000	+	.	gene_id "MSTRG.60939"; transcript_id "MSTRG.60939.96"; exon_number "10";
chr14	StringTie	exon	100137578	100137644	1000	+	.	gene_id "MSTRG.60939"; transcript_id "MSTRG.60939.96"; exon_number "11";
chr14	StringTie	exon	100137740	100137802	1000	+	.	gene_id "MSTRG.60939"; transcript_id "MSTRG.60939.96"; exon_number "12";
chr14	StringTie	exon	100141180	100141246	1000	+	.	gene_id "MSTRG.60939"; transcript_id "MSTRG.60939.96"; exon_number "13";
chr14	StringTie	exon	100141736	100141793	1000	+	.	gene_id "MSTRG.60939"; transcript_id "MSTRG.60939.96"; exon_number "14";
chr14	StringTie	exon	100143701	100147629	1000	+	.	gene_id "MSTRG.60939"; transcript_id "MSTRG.60939.96"; exon_number "15";
chr14	StringTie	transcript	100072784	100144314	1000	+	.	gene_id "MSTRG.60939"; transcript_id "MSTRG.60939.97";
chr14	StringTie	exon	100072784	100073101	1000	+	.	gene_id "MSTRG.60939"; transcript_id "MSTRG.60939.97"; exon_number "1";
chr14	StringTie	exon	100084687	100084855	1000	+	.	gene_id "MSTRG.60939"; transcript_id "MSTRG.60939.97"; exon_number "2";
chr14	StringTie	exon	100097481	100097658	1000	+	.	gene_id "MSTRG.60939"; transcript_id "MSTRG.60939.97"; exon_number "3";
chr14	StringTie	exon	100102304	100102379	1000	+	.	gene_id "MSTRG.60939"; transcript_id "MSTRG.60939.97"; exon_number "4";
chr14	StringTie	exon	100123539	100123602	1000	+	.	gene_id "MSTRG.60939"; transcript_id "MSTRG.60939.97"; exon_number "5";
chr14	StringTie	exon	100126707	100126771	1000	+	.	gene_id "MSTRG.60939"; transcript_id "MSTRG.60939.97"; exon_number "6";
chr14	StringTie	exon	100128519	100128748	1000	+	.	gene_id "MSTRG.60939"; transcript_id "MSTRG.60939.97"; exon_number "7";
chr14	StringTie	exon	100129567	100129684	1000	+	.	gene_id "MSTRG.60939"; transcript_id "MSTRG.60939.97"; exon_number "8";
chr14	StringTie	exon	100132719	100132779	1000	+	.	gene_id "MSTRG.60939"; transcript_id "MSTRG.60939.97"; exon_number "9";
chr14	StringTie	exon	100135905	100135968	1000	+	.	gene_id "MSTRG.60939"; transcript_id "MSTRG.60939.97"; exon_number "10";
chr14	StringTie	exon	100137578	100137644	1000	+	.	gene_id "MSTRG.60939"; transcript_id "MSTRG.60939.97"; exon_number "11";
chr14	StringTie	exon	100137740	100141246	1000	+	.	gene_id "MSTRG.60939"; transcript_id "MSTRG.60939.97"; exon_number "12";
chr14	StringTie	exon	100141736	100141793	1000	+	.	gene_id "MSTRG.60939"; transcript_id "MSTRG.60939.97"; exon_number "13";
chr14	StringTie	exon	100143701	100144314	1000	+	.	gene_id "MSTRG.60939"; transcript_id "MSTRG.60939.97"; exon_number "14";
chr14	StringTie	transcript	100074078	100144314	1000	+	.	gene_id "MSTRG.60939"; transcript_id "MSTRG.60939.98";
chr14	StringTie	exon	100074078	100074615	1000	+	.	gene_id "MSTRG.60939"; transcript_id "MSTRG.60939.98"; exon_number "1";
chr14	StringTie	exon	100084687	100084855	1000	+	.	gene_id "MSTRG.60939"; transcript_id "MSTRG.60939.98"; exon_number "2";
chr14	StringTie	exon	100097481	100097658	1000	+	.	gene_id "MSTRG.60939"; transcript_id "MSTRG.60939.98"; exon_number "3";
chr14	StringTie	exon	100102304	100102379	1000	+	.	gene_id "MSTRG.60939"; transcript_id "MSTRG.60939.98"; exon_number "4";
chr14	StringTie	exon	100123539	100123602	1000	+	.	gene_id "MSTRG.60939"; transcript_id "MSTRG.60939.98"; exon_number "5";
chr14	StringTie	exon	100126707	100126771	1000	+	.	gene_id "MSTRG.60939"; transcript_id "MSTRG.60939.98"; exon_number "6";
chr14	StringTie	exon	100128519	100128748	1000	+	.	gene_id "MSTRG.60939"; transcript_id "MSTRG.60939.98"; exon_number "7";
chr14	StringTie	exon	100129563	100129684	1000	+	.	gene_id "MSTRG.60939"; transcript_id "MSTRG.60939.98"; exon_number "8";
chr14	StringTie	exon	100132719	100132779	1000	+	.	gene_id "MSTRG.60939"; transcript_id "MSTRG.60939.98"; exon_number "9";
chr14	StringTie	exon	100135905	100135968	1000	+	.	gene_id "MSTRG.60939"; transcript_id "MSTRG.60939.98"; exon_number "10";
chr14	StringTie	exon	100137578	100137644	1000	+	.	gene_id "MSTRG.60939"; transcript_id "MSTRG.60939.98"; exon_number "11";
chr14	StringTie	exon	100137740	100137802	1000	+	.	gene_id "MSTRG.60939"; transcript_id "MSTRG.60939.98"; exon_number "12";
chr14	StringTie	exon	100141180	100141246	1000	+	.	gene_id "MSTRG.60939"; transcript_id "MSTRG.60939.98"; exon_number "13";
chr14	StringTie	exon	100141736	100141793	1000	+	.	gene_id "MSTRG.60939"; transcript_id "MSTRG.60939.98"; exon_number "14";
chr14	StringTie	exon	100143708	100144314	1000	+	.	gene_id "MSTRG.60939"; transcript_id "MSTRG.60939.98"; exon_number "15";
chr14	StringTie	transcript	100074122	100144323	1000	+	.	gene_id "MSTRG.60939"; transcript_id "MSTRG.60939.99";
chr14	StringTie	exon	100074122	100074615	1000	+	.	gene_id "MSTRG.60939"; transcript_id "MSTRG.60939.99"; exon_number "1";
chr14	StringTie	exon	100084687	100084855	1000	+	.	gene_id "MSTRG.60939"; transcript_id "MSTRG.60939.99"; exon_number "2";
chr14	StringTie	exon	100097481	100097658	1000	+	.	gene_id "MSTRG.60939"; transcript_id "MSTRG.60939.99"; exon_number "3";
chr14	StringTie	exon	100102304	100102379	1000	+	.	gene_id "MSTRG.60939"; transcript_id "MSTRG.60939.99"; exon_number "4";
chr14	StringTie	exon	100123539	100123602	1000	+	.	gene_id "MSTRG.60939"; transcript_id "MSTRG.60939.99"; exon_number "5";
chr14	StringTie	exon	100126707	100126771	1000	+	.	gene_id "MSTRG.60939"; transcript_id "MSTRG.60939.99"; exon_number "6";
chr14	StringTie	exon	100128519	100128748	1000	+	.	gene_id "MSTRG.60939"; transcript_id "MSTRG.60939.99"; exon_number "7";
chr14	StringTie	exon	100129567	100129684	1000	+	.	gene_id "MSTRG.60939"; transcript_id "MSTRG.60939.99"; exon_number "8";
chr14	StringTie	exon	100132719	100132779	1000	+	.	gene_id "MSTRG.60939"; transcript_id "MSTRG.60939.99"; exon_number "9";
chr14	StringTie	exon	100135905	100135968	1000	+	.	gene_id "MSTRG.60939"; transcript_id "MSTRG.60939.99"; exon_number "10";
chr14	StringTie	exon	100137578	100137644	1000	+	.	gene_id "MSTRG.60939"; transcript_id "MSTRG.60939.99"; exon_number "11";
chr14	StringTie	exon	100137740	100137802	1000	+	.	gene_id "MSTRG.60939"; transcript_id "MSTRG.60939.99"; exon_number "12";
chr14	StringTie	exon	100141180	100141246	1000	+	.	gene_id "MSTRG.60939"; transcript_id "MSTRG.60939.99"; exon_number "13";
chr14	StringTie	exon	100141736	100141793	1000	+	.	gene_id "MSTRG.60939"; transcript_id "MSTRG.60939.99"; exon_number "14";
chr14	StringTie	exon	100143701	100144323	1000	+	.	gene_id "MSTRG.60939"; transcript_id "MSTRG.60939.99"; exon_number "15";
chr1	StringTie	transcript	85467295	85467660	1000	+	.	gene_id "MSTRG.6094"; transcript_id "ENST00000610230"; gene_name "RP11-131L23.2"; ref_gene_id "ENSG00000273264";
chr1	StringTie	exon	85467295	85467660	1000	+	.	gene_id "MSTRG.6094"; transcript_id "ENST00000610230"; exon_number "1"; gene_name "RP11-131L23.2"; ref_gene_id "ENSG00000273264";
chr14	StringTie	transcript	99974336	99975149	1000	-	.	gene_id "MSTRG.60940"; transcript_id "ENST00000486273"; gene_name "RP11-436M15.1"; ref_gene_id "ENSG00000242888";
chr14	StringTie	exon	99974336	99975149	1000	-	.	gene_id "MSTRG.60940"; transcript_id "ENST00000486273"; exon_number "1"; gene_name "RP11-436M15.1"; ref_gene_id "ENSG00000242888";
chr14	StringTie	transcript	99977115	99978098	1000	-	.	gene_id "MSTRG.60941"; transcript_id "ENST00000556978"; gene_name "RP11-436M15.3"; ref_gene_id "ENSG00000258693";
chr14	StringTie	exon	99977115	99977439	1000	-	.	gene_id "MSTRG.60941"; transcript_id "ENST00000556978"; exon_number "1"; gene_name "RP11-436M15.3"; ref_gene_id "ENSG00000258693";
chr14	StringTie	exon	99978038	99978098	1000	-	.	gene_id "MSTRG.60941"; transcript_id "ENST00000556978"; exon_number "2"; gene_name "RP11-436M15.3"; ref_gene_id "ENSG00000258693";
chr14	StringTie	transcript	100011205	100012362	1000	+	.	gene_id "MSTRG.60942"; transcript_id "MSTRG.60942.1";
chr14	StringTie	exon	100011205	100011292	1000	+	.	gene_id "MSTRG.60942"; transcript_id "MSTRG.60942.1"; exon_number "1";
chr14	StringTie	exon	100012251	100012362	1000	+	.	gene_id "MSTRG.60942"; transcript_id "MSTRG.60942.1"; exon_number "2";
chr14	StringTie	transcript	100013142	100019930	1000	-	.	gene_id "MSTRG.60943"; transcript_id "MSTRG.60943.1";
chr14	StringTie	exon	100013142	100018012	1000	-	.	gene_id "MSTRG.60943"; transcript_id "MSTRG.60943.1"; exon_number "1";
chr14	StringTie	exon	100019158	100019930	1000	-	.	gene_id "MSTRG.60943"; transcript_id "MSTRG.60943.1"; exon_number "2";
chr14	StringTie	transcript	100031427	100035611	1000	-	.	gene_id "MSTRG.60944"; transcript_id "MSTRG.60944.1";
chr14	StringTie	exon	100031427	100031790	1000	-	.	gene_id "MSTRG.60944"; transcript_id "MSTRG.60944.1"; exon_number "1";
chr14	StringTie	exon	100032935	100033159	1000	-	.	gene_id "MSTRG.60944"; transcript_id "MSTRG.60944.1"; exon_number "2";
chr14	StringTie	exon	100035527	100035611	1000	-	.	gene_id "MSTRG.60944"; transcript_id "MSTRG.60944.1"; exon_number "3";
chr14	StringTie	transcript	100052803	100074878	1000	-	.	gene_id "MSTRG.60945"; transcript_id "ENST00000554245"; gene_name "CTD-2376I20.1"; ref_gene_id "ENSG00000258560";
chr14	StringTie	exon	100052803	100052988	1000	-	.	gene_id "MSTRG.60945"; transcript_id "ENST00000554245"; exon_number "1"; gene_name "CTD-2376I20.1"; ref_gene_id "ENSG00000258560";
chr14	StringTie	exon	100074517	100074878	1000	-	.	gene_id "MSTRG.60945"; transcript_id "ENST00000554245"; exon_number "2"; gene_name "CTD-2376I20.1"; ref_gene_id "ENSG00000258560";
chr14	StringTie	transcript	100052854	100062084	1000	-	.	gene_id "MSTRG.60945"; transcript_id "MSTRG.60945.2";
chr14	StringTie	exon	100052854	100052988	1000	-	.	gene_id "MSTRG.60945"; transcript_id "MSTRG.60945.2"; exon_number "1";
chr14	StringTie	exon	100061084	100062084	1000	-	.	gene_id "MSTRG.60945"; transcript_id "MSTRG.60945.2"; exon_number "2";
chr14	StringTie	transcript	100109419	100109514	1000	-	.	gene_id "MSTRG.60946"; transcript_id "ENST00000584249"; gene_name "MIR151B"; ref_gene_id "ENSG00000265154";
chr14	StringTie	exon	100109419	100109514	1000	-	.	gene_id "MSTRG.60946"; transcript_id "ENST00000584249"; exon_number "1"; gene_name "MIR151B"; ref_gene_id "ENSG00000265154";
chr14	StringTie	transcript	100109655	100109753	1000	+	.	gene_id "MSTRG.60947"; transcript_id "ENST00000362212"; gene_name "MIR342"; ref_gene_id "ENSG00000199082";
chr14	StringTie	exon	100109655	100109753	1000	+	.	gene_id "MSTRG.60947"; transcript_id "ENST00000362212"; exon_number "1"; gene_name "MIR342"; ref_gene_id "ENSG00000199082";
chr14	StringTie	transcript	100143957	100160163	1000	-	.	gene_id "MSTRG.60948"; transcript_id "ENST00000305631"; gene_name "DEGS2"; ref_gene_id "ENSG00000168350";
chr14	StringTie	exon	100143957	100146907	1000	-	.	gene_id "MSTRG.60948"; transcript_id "ENST00000305631"; exon_number "1"; gene_name "DEGS2"; ref_gene_id "ENSG00000168350";
chr14	StringTie	exon	100148968	100149710	1000	-	.	gene_id "MSTRG.60948"; transcript_id "ENST00000305631"; exon_number "2"; gene_name "DEGS2"; ref_gene_id "ENSG00000168350";
chr14	StringTie	exon	100159506	100160163	1000	-	.	gene_id "MSTRG.60948"; transcript_id "ENST00000305631"; exon_number "3"; gene_name "DEGS2"; ref_gene_id "ENSG00000168350";
chr14	StringTie	transcript	100146577	100159595	1000	-	.	gene_id "MSTRG.60948"; transcript_id "ENST00000553834"; gene_name "DEGS2"; ref_gene_id "ENSG00000168350";
chr14	StringTie	exon	100146577	100146907	1000	-	.	gene_id "MSTRG.60948"; transcript_id "ENST00000553834"; exon_number "1"; gene_name "DEGS2"; ref_gene_id "ENSG00000168350";
chr14	StringTie	exon	100159506	100159595	1000	-	.	gene_id "MSTRG.60948"; transcript_id "ENST00000553834"; exon_number "2"; gene_name "DEGS2"; ref_gene_id "ENSG00000168350";
chr14	StringTie	transcript	100148985	100155717	1000	-	.	gene_id "MSTRG.60948"; transcript_id "ENST00000557117"; gene_name "DEGS2"; ref_gene_id "ENSG00000168350";
chr14	StringTie	exon	100148985	100149710	1000	-	.	gene_id "MSTRG.60948"; transcript_id "ENST00000557117"; exon_number "1"; gene_name "DEGS2"; ref_gene_id "ENSG00000168350";
chr14	StringTie	exon	100155604	100155717	1000	-	.	gene_id "MSTRG.60948"; transcript_id "ENST00000557117"; exon_number "2"; gene_name "DEGS2"; ref_gene_id "ENSG00000168350";
chr14	StringTie	transcript	100129739	100192990	1000	-	.	gene_id "MSTRG.60948"; transcript_id "MSTRG.60948.1";
chr14	StringTie	exon	100129739	100131006	1000	-	.	gene_id "MSTRG.60948"; transcript_id "MSTRG.60948.1"; exon_number "1";
chr14	StringTie	exon	100143342	100143475	1000	-	.	gene_id "MSTRG.60948"; transcript_id "MSTRG.60948.1"; exon_number "2";
chr14	StringTie	exon	100143608	100146907	1000	-	.	gene_id "MSTRG.60948"; transcript_id "MSTRG.60948.1"; exon_number "3";
chr14	StringTie	exon	100148968	100149710	1000	-	.	gene_id "MSTRG.60948"; transcript_id "MSTRG.60948.1"; exon_number "4";
chr14	StringTie	exon	100159506	100159638	1000	-	.	gene_id "MSTRG.60948"; transcript_id "MSTRG.60948.1"; exon_number "5";
chr14	StringTie	exon	100166605	100166697	1000	-	.	gene_id "MSTRG.60948"; transcript_id "MSTRG.60948.1"; exon_number "6";
chr14	StringTie	exon	100166795	100166962	1000	-	.	gene_id "MSTRG.60948"; transcript_id "MSTRG.60948.1"; exon_number "7";
chr14	StringTie	exon	100168693	100168802	1000	-	.	gene_id "MSTRG.60948"; transcript_id "MSTRG.60948.1"; exon_number "8";
chr14	StringTie	exon	100176920	100177091	1000	-	.	gene_id "MSTRG.60948"; transcript_id "MSTRG.60948.1"; exon_number "9";
chr14	StringTie	exon	100192231	100192990	1000	-	.	gene_id "MSTRG.60948"; transcript_id "MSTRG.60948.1"; exon_number "10";
chr14	StringTie	transcript	100142751	100192954	1000	-	.	gene_id "MSTRG.60948"; transcript_id "MSTRG.60948.10";
chr14	StringTie	exon	100142751	100146907	1000	-	.	gene_id "MSTRG.60948"; transcript_id "MSTRG.60948.10"; exon_number "1";
chr14	StringTie	exon	100148968	100149710	1000	-	.	gene_id "MSTRG.60948"; transcript_id "MSTRG.60948.10"; exon_number "2";
chr14	StringTie	exon	100166605	100166697	1000	-	.	gene_id "MSTRG.60948"; transcript_id "MSTRG.60948.10"; exon_number "3";
chr14	StringTie	exon	100166795	100166962	1000	-	.	gene_id "MSTRG.60948"; transcript_id "MSTRG.60948.10"; exon_number "4";
chr14	StringTie	exon	100168693	100168802	1000	-	.	gene_id "MSTRG.60948"; transcript_id "MSTRG.60948.10"; exon_number "5";
chr14	StringTie	exon	100176920	100177091	1000	-	.	gene_id "MSTRG.60948"; transcript_id "MSTRG.60948.10"; exon_number "6";
chr14	StringTie	exon	100192231	100192954	1000	-	.	gene_id "MSTRG.60948"; transcript_id "MSTRG.60948.10"; exon_number "7";
chr14	StringTie	transcript	100143656	100177096	1000	-	.	gene_id "MSTRG.60948"; transcript_id "MSTRG.60948.11";
chr14	StringTie	exon	100143656	100146907	1000	-	.	gene_id "MSTRG.60948"; transcript_id "MSTRG.60948.11"; exon_number "1";
chr14	StringTie	exon	100148968	100149710	1000	-	.	gene_id "MSTRG.60948"; transcript_id "MSTRG.60948.11"; exon_number "2";
chr14	StringTie	exon	100166605	100166697	1000	-	.	gene_id "MSTRG.60948"; transcript_id "MSTRG.60948.11"; exon_number "3";
chr14	StringTie	exon	100166795	100166962	1000	-	.	gene_id "MSTRG.60948"; transcript_id "MSTRG.60948.11"; exon_number "4";
chr14	StringTie	exon	100176920	100177096	1000	-	.	gene_id "MSTRG.60948"; transcript_id "MSTRG.60948.11"; exon_number "5";
chr14	StringTie	transcript	100143952	100150401	1000	-	.	gene_id "MSTRG.60948"; transcript_id "MSTRG.60948.12";
chr14	StringTie	exon	100143952	100146907	1000	-	.	gene_id "MSTRG.60948"; transcript_id "MSTRG.60948.12"; exon_number "1";
chr14	StringTie	exon	100148968	100149710	1000	-	.	gene_id "MSTRG.60948"; transcript_id "MSTRG.60948.12"; exon_number "2";
chr14	StringTie	exon	100150005	100150401	1000	-	.	gene_id "MSTRG.60948"; transcript_id "MSTRG.60948.12"; exon_number "3";
chr14	StringTie	transcript	100143952	100160018	1000	-	.	gene_id "MSTRG.60948"; transcript_id "MSTRG.60948.13";
chr14	StringTie	exon	100143952	100146299	1000	-	.	gene_id "MSTRG.60948"; transcript_id "MSTRG.60948.13"; exon_number "1";
chr14	StringTie	exon	100146419	100146907	1000	-	.	gene_id "MSTRG.60948"; transcript_id "MSTRG.60948.13"; exon_number "2";
chr14	StringTie	exon	100148968	100149710	1000	-	.	gene_id "MSTRG.60948"; transcript_id "MSTRG.60948.13"; exon_number "3";
chr14	StringTie	exon	100159506	100160018	1000	-	.	gene_id "MSTRG.60948"; transcript_id "MSTRG.60948.13"; exon_number "4";
chr14	StringTie	transcript	100143953	100159730	1000	-	.	gene_id "MSTRG.60948"; transcript_id "MSTRG.60948.14";
chr14	StringTie	exon	100143953	100144864	1000	-	.	gene_id "MSTRG.60948"; transcript_id "MSTRG.60948.14"; exon_number "1";
chr14	StringTie	exon	100144914	100146907	1000	-	.	gene_id "MSTRG.60948"; transcript_id "MSTRG.60948.14"; exon_number "2";
chr14	StringTie	exon	100148968	100149710	1000	-	.	gene_id "MSTRG.60948"; transcript_id "MSTRG.60948.14"; exon_number "3";
chr14	StringTie	exon	100159506	100159730	1000	-	.	gene_id "MSTRG.60948"; transcript_id "MSTRG.60948.14"; exon_number "4";
chr14	StringTie	transcript	100166799	100177046	1000	-	.	gene_id "MSTRG.60948"; transcript_id "MSTRG.60948.18";
chr14	StringTie	exon	100166799	100166962	1000	-	.	gene_id "MSTRG.60948"; transcript_id "MSTRG.60948.18"; exon_number "1";
chr14	StringTie	exon	100176947	100177046	1000	-	.	gene_id "MSTRG.60948"; transcript_id "MSTRG.60948.18"; exon_number "2";
chr14	StringTie	transcript	100179744	100192941	1000	-	.	gene_id "MSTRG.60948"; transcript_id "MSTRG.60948.19";
chr14	StringTie	exon	100179744	100179758	1000	-	.	gene_id "MSTRG.60948"; transcript_id "MSTRG.60948.19"; exon_number "1";
chr14	StringTie	exon	100192231	100192941	1000	-	.	gene_id "MSTRG.60948"; transcript_id "MSTRG.60948.19"; exon_number "2";
chr14	StringTie	transcript	100130160	100150591	1000	-	.	gene_id "MSTRG.60948"; transcript_id "MSTRG.60948.2";
chr14	StringTie	exon	100130160	100131006	1000	-	.	gene_id "MSTRG.60948"; transcript_id "MSTRG.60948.2"; exon_number "1";
chr14	StringTie	exon	100146532	100146907	1000	-	.	gene_id "MSTRG.60948"; transcript_id "MSTRG.60948.2"; exon_number "2";
chr14	StringTie	exon	100148968	100149710	1000	-	.	gene_id "MSTRG.60948"; transcript_id "MSTRG.60948.2"; exon_number "3";
chr14	StringTie	exon	100150170	100150591	1000	-	.	gene_id "MSTRG.60948"; transcript_id "MSTRG.60948.2"; exon_number "4";
chr14	StringTie	transcript	100184504	100193094	1000	-	.	gene_id "MSTRG.60948"; transcript_id "MSTRG.60948.20";
chr14	StringTie	exon	100184504	100184612	1000	-	.	gene_id "MSTRG.60948"; transcript_id "MSTRG.60948.20"; exon_number "1";
chr14	StringTie	exon	100192231	100193094	1000	-	.	gene_id "MSTRG.60948"; transcript_id "MSTRG.60948.20"; exon_number "2";
chr14	StringTie	transcript	100130306	100159660	1000	-	.	gene_id "MSTRG.60948"; transcript_id "MSTRG.60948.3";
chr14	StringTie	exon	100130306	100131006	1000	-	.	gene_id "MSTRG.60948"; transcript_id "MSTRG.60948.3"; exon_number "1";
chr14	StringTie	exon	100143608	100146907	1000	-	.	gene_id "MSTRG.60948"; transcript_id "MSTRG.60948.3"; exon_number "2";
chr14	StringTie	exon	100148968	100149710	1000	-	.	gene_id "MSTRG.60948"; transcript_id "MSTRG.60948.3"; exon_number "3";
chr14	StringTie	exon	100159506	100159660	1000	-	.	gene_id "MSTRG.60948"; transcript_id "MSTRG.60948.3"; exon_number "4";
chr14	StringTie	transcript	100137584	100159678	1000	-	.	gene_id "MSTRG.60948"; transcript_id "MSTRG.60948.4";
chr14	StringTie	exon	100137584	100137792	1000	-	.	gene_id "MSTRG.60948"; transcript_id "MSTRG.60948.4"; exon_number "1";
chr14	StringTie	exon	100143748	100146907	1000	-	.	gene_id "MSTRG.60948"; transcript_id "MSTRG.60948.4"; exon_number "2";
chr14	StringTie	exon	100148968	100149710	1000	-	.	gene_id "MSTRG.60948"; transcript_id "MSTRG.60948.4"; exon_number "3";
chr14	StringTie	exon	100159506	100159678	1000	-	.	gene_id "MSTRG.60948"; transcript_id "MSTRG.60948.4"; exon_number "4";
chr14	StringTie	transcript	100137592	100193052	1000	-	.	gene_id "MSTRG.60948"; transcript_id "MSTRG.60948.5";
chr14	StringTie	exon	100137592	100137622	1000	-	.	gene_id "MSTRG.60948"; transcript_id "MSTRG.60948.5"; exon_number "1";
chr14	StringTie	exon	100143805	100146907	1000	-	.	gene_id "MSTRG.60948"; transcript_id "MSTRG.60948.5"; exon_number "2";
chr14	StringTie	exon	100148968	100149710	1000	-	.	gene_id "MSTRG.60948"; transcript_id "MSTRG.60948.5"; exon_number "3";
chr14	StringTie	exon	100166605	100166697	1000	-	.	gene_id "MSTRG.60948"; transcript_id "MSTRG.60948.5"; exon_number "4";
chr14	StringTie	exon	100166795	100166962	1000	-	.	gene_id "MSTRG.60948"; transcript_id "MSTRG.60948.5"; exon_number "5";
chr14	StringTie	exon	100168693	100168802	1000	-	.	gene_id "MSTRG.60948"; transcript_id "MSTRG.60948.5"; exon_number "6";
chr14	StringTie	exon	100176947	100177091	1000	-	.	gene_id "MSTRG.60948"; transcript_id "MSTRG.60948.5"; exon_number "7";
chr14	StringTie	exon	100192231	100193052	1000	-	.	gene_id "MSTRG.60948"; transcript_id "MSTRG.60948.5"; exon_number "8";
chr14	StringTie	transcript	100142235	100160163	1000	-	.	gene_id "MSTRG.60948"; transcript_id "MSTRG.60948.6";
chr14	StringTie	exon	100142235	100142410	1000	-	.	gene_id "MSTRG.60948"; transcript_id "MSTRG.60948.6"; exon_number "1";
chr14	StringTie	exon	100143608	100143872	1000	-	.	gene_id "MSTRG.60948"; transcript_id "MSTRG.60948.6"; exon_number "2";
chr14	StringTie	exon	100144031	100146907	1000	-	.	gene_id "MSTRG.60948"; transcript_id "MSTRG.60948.6"; exon_number "3";
chr14	StringTie	exon	100148968	100149710	1000	-	.	gene_id "MSTRG.60948"; transcript_id "MSTRG.60948.6"; exon_number "4";
chr14	StringTie	exon	100159506	100160163	1000	-	.	gene_id "MSTRG.60948"; transcript_id "MSTRG.60948.6"; exon_number "5";
chr14	StringTie	transcript	100142238	100159797	1000	-	.	gene_id "MSTRG.60948"; transcript_id "MSTRG.60948.7";
chr14	StringTie	exon	100142238	100142410	1000	-	.	gene_id "MSTRG.60948"; transcript_id "MSTRG.60948.7"; exon_number "1";
chr14	StringTie	exon	100143342	100146907	1000	-	.	gene_id "MSTRG.60948"; transcript_id "MSTRG.60948.7"; exon_number "2";
chr14	StringTie	exon	100148968	100149710	1000	-	.	gene_id "MSTRG.60948"; transcript_id "MSTRG.60948.7"; exon_number "3";
chr14	StringTie	exon	100159506	100159797	1000	-	.	gene_id "MSTRG.60948"; transcript_id "MSTRG.60948.7"; exon_number "4";
chr14	StringTie	transcript	100142238	100160864	1000	-	.	gene_id "MSTRG.60948"; transcript_id "MSTRG.60948.8";
chr14	StringTie	exon	100142238	100143756	1000	-	.	gene_id "MSTRG.60948"; transcript_id "MSTRG.60948.8"; exon_number "1";
chr14	StringTie	exon	100143844	100146907	1000	-	.	gene_id "MSTRG.60948"; transcript_id "MSTRG.60948.8"; exon_number "2";
chr14	StringTie	exon	100148968	100149710	1000	-	.	gene_id "MSTRG.60948"; transcript_id "MSTRG.60948.8"; exon_number "3";
chr14	StringTie	exon	100159506	100160864	1000	-	.	gene_id "MSTRG.60948"; transcript_id "MSTRG.60948.8"; exon_number "4";
chr14	StringTie	transcript	100142254	100168799	1000	-	.	gene_id "MSTRG.60948"; transcript_id "MSTRG.60948.9";
chr14	StringTie	exon	100142254	100142410	1000	-	.	gene_id "MSTRG.60948"; transcript_id "MSTRG.60948.9"; exon_number "1";
chr14	StringTie	exon	100143608	100143872	1000	-	.	gene_id "MSTRG.60948"; transcript_id "MSTRG.60948.9"; exon_number "2";
chr14	StringTie	exon	100146532	100146907	1000	-	.	gene_id "MSTRG.60948"; transcript_id "MSTRG.60948.9"; exon_number "3";
chr14	StringTie	exon	100148968	100149710	1000	-	.	gene_id "MSTRG.60948"; transcript_id "MSTRG.60948.9"; exon_number "4";
chr14	StringTie	exon	100166605	100166697	1000	-	.	gene_id "MSTRG.60948"; transcript_id "MSTRG.60948.9"; exon_number "5";
chr14	StringTie	exon	100166795	100166962	1000	-	.	gene_id "MSTRG.60948"; transcript_id "MSTRG.60948.9"; exon_number "6";
chr14	StringTie	exon	100168693	100168799	1000	-	.	gene_id "MSTRG.60948"; transcript_id "MSTRG.60948.9"; exon_number "7";
chr14	StringTie	transcript	100159919	100162234	1000	+	.	gene_id "MSTRG.60949"; transcript_id "MSTRG.60949.1";
chr14	StringTie	exon	100159919	100160131	1000	+	.	gene_id "MSTRG.60949"; transcript_id "MSTRG.60949.1"; exon_number "1";
chr14	StringTie	exon	100161308	100162234	1000	+	.	gene_id "MSTRG.60949"; transcript_id "MSTRG.60949.1"; exon_number "2";
chr1	StringTie	transcript	85498097	85521511	1000	+	.	gene_id "MSTRG.6095"; transcript_id "MSTRG.6095.1";
chr1	StringTie	exon	85498097	85498252	1000	+	.	gene_id "MSTRG.6095"; transcript_id "MSTRG.6095.1"; exon_number "1";
chr1	StringTie	exon	85521375	85521511	1000	+	.	gene_id "MSTRG.6095"; transcript_id "MSTRG.6095.1"; exon_number "2";
chr14	StringTie	transcript	100164753	100166127	1000	-	.	gene_id "MSTRG.60950"; transcript_id "MSTRG.60950.1";
chr14	StringTie	exon	100164753	100166018	1000	-	.	gene_id "MSTRG.60950"; transcript_id "MSTRG.60950.1"; exon_number "1";
chr14	StringTie	exon	100166042	100166127	1000	-	.	gene_id "MSTRG.60950"; transcript_id "MSTRG.60950.1"; exon_number "2";
chr14	StringTie	transcript	100170889	100171857	1000	-	.	gene_id "MSTRG.60951"; transcript_id "MSTRG.60951.1";
chr14	StringTie	exon	100170889	100171146	1000	-	.	gene_id "MSTRG.60951"; transcript_id "MSTRG.60951.1"; exon_number "1";
chr14	StringTie	exon	100171828	100171857	1000	-	.	gene_id "MSTRG.60951"; transcript_id "MSTRG.60951.1"; exon_number "2";
chr14	StringTie	transcript	100180083	100184153	1000	.	.	gene_id "MSTRG.60952"; transcript_id "MSTRG.60952.1";
chr14	StringTie	exon	100180083	100184153	1000	.	.	gene_id "MSTRG.60952"; transcript_id "MSTRG.60952.1"; exon_number "1";
chr14	StringTie	transcript	100207407	100238555	1000	-	.	gene_id "MSTRG.60953"; transcript_id "ENST00000554537"; gene_name "RP11-638I2.4"; ref_gene_id "ENSG00000258982";
chr14	StringTie	exon	100207407	100207652	1000	-	.	gene_id "MSTRG.60953"; transcript_id "ENST00000554537"; exon_number "1"; gene_name "RP11-638I2.4"; ref_gene_id "ENSG00000258982";
chr14	StringTie	exon	100238471	100238555	1000	-	.	gene_id "MSTRG.60953"; transcript_id "ENST00000554537"; exon_number "2"; gene_name "RP11-638I2.4"; ref_gene_id "ENSG00000258982";
chr14	StringTie	transcript	100193191	100240197	1000	-	.	gene_id "MSTRG.60953"; transcript_id "MSTRG.60953.1";
chr14	StringTie	exon	100193191	100195535	1000	-	.	gene_id "MSTRG.60953"; transcript_id "MSTRG.60953.1"; exon_number "1";
chr14	StringTie	exon	100206968	100207652	1000	-	.	gene_id "MSTRG.60953"; transcript_id "MSTRG.60953.1"; exon_number "2";
chr14	StringTie	exon	100238471	100240197	1000	-	.	gene_id "MSTRG.60953"; transcript_id "MSTRG.60953.1"; exon_number "3";
chr14	StringTie	transcript	100206784	100215229	1000	-	.	gene_id "MSTRG.60953"; transcript_id "MSTRG.60953.10";
chr14	StringTie	exon	100206784	100207652	1000	-	.	gene_id "MSTRG.60953"; transcript_id "MSTRG.60953.10"; exon_number "1";
chr14	StringTie	exon	100214402	100215229	1000	-	.	gene_id "MSTRG.60953"; transcript_id "MSTRG.60953.10"; exon_number "2";
chr14	StringTie	transcript	100207224	100215514	1000	-	.	gene_id "MSTRG.60953"; transcript_id "MSTRG.60953.11";
chr14	StringTie	exon	100207224	100207652	1000	-	.	gene_id "MSTRG.60953"; transcript_id "MSTRG.60953.11"; exon_number "1";
chr14	StringTie	exon	100215134	100215514	1000	-	.	gene_id "MSTRG.60953"; transcript_id "MSTRG.60953.11"; exon_number "2";
chr14	StringTie	transcript	100212676	100215539	1000	-	.	gene_id "MSTRG.60953"; transcript_id "MSTRG.60953.13";
chr14	StringTie	exon	100212676	100213693	1000	-	.	gene_id "MSTRG.60953"; transcript_id "MSTRG.60953.13"; exon_number "1";
chr14	StringTie	exon	100215239	100215539	1000	-	.	gene_id "MSTRG.60953"; transcript_id "MSTRG.60953.13"; exon_number "2";
chr14	StringTie	transcript	100213441	100214588	1000	-	.	gene_id "MSTRG.60953"; transcript_id "MSTRG.60953.14";
chr14	StringTie	exon	100213441	100213693	1000	-	.	gene_id "MSTRG.60953"; transcript_id "MSTRG.60953.14"; exon_number "1";
chr14	StringTie	exon	100214402	100214588	1000	-	.	gene_id "MSTRG.60953"; transcript_id "MSTRG.60953.14"; exon_number "2";
chr14	StringTie	transcript	100213447	100215209	1000	-	.	gene_id "MSTRG.60953"; transcript_id "MSTRG.60953.15";
chr14	StringTie	exon	100213447	100213693	1000	-	.	gene_id "MSTRG.60953"; transcript_id "MSTRG.60953.15"; exon_number "1";
chr14	StringTie	exon	100214319	100215209	1000	-	.	gene_id "MSTRG.60953"; transcript_id "MSTRG.60953.15"; exon_number "2";
chr14	StringTie	transcript	100213450	100215202	1000	-	.	gene_id "MSTRG.60953"; transcript_id "MSTRG.60953.16";
chr14	StringTie	exon	100213450	100213693	1000	-	.	gene_id "MSTRG.60953"; transcript_id "MSTRG.60953.16"; exon_number "1";
chr14	StringTie	exon	100213842	100215202	1000	-	.	gene_id "MSTRG.60953"; transcript_id "MSTRG.60953.16"; exon_number "2";
chr14	StringTie	transcript	100213459	100214616	1000	-	.	gene_id "MSTRG.60953"; transcript_id "MSTRG.60953.17";
chr14	StringTie	exon	100213459	100213693	1000	-	.	gene_id "MSTRG.60953"; transcript_id "MSTRG.60953.17"; exon_number "1";
chr14	StringTie	exon	100213842	100213990	1000	-	.	gene_id "MSTRG.60953"; transcript_id "MSTRG.60953.17"; exon_number "2";
chr14	StringTie	exon	100214319	100214616	1000	-	.	gene_id "MSTRG.60953"; transcript_id "MSTRG.60953.17"; exon_number "3";
chr14	StringTie	transcript	100213461	100214571	1000	-	.	gene_id "MSTRG.60953"; transcript_id "MSTRG.60953.18";
chr14	StringTie	exon	100213461	100213693	1000	-	.	gene_id "MSTRG.60953"; transcript_id "MSTRG.60953.18"; exon_number "1";
chr14	StringTie	exon	100214321	100214571	1000	-	.	gene_id "MSTRG.60953"; transcript_id "MSTRG.60953.18"; exon_number "2";
chr14	StringTie	transcript	100213474	100215191	1000	-	.	gene_id "MSTRG.60953"; transcript_id "MSTRG.60953.19";
chr14	StringTie	exon	100213474	100213693	1000	-	.	gene_id "MSTRG.60953"; transcript_id "MSTRG.60953.19"; exon_number "1";
chr14	StringTie	exon	100215134	100215191	1000	-	.	gene_id "MSTRG.60953"; transcript_id "MSTRG.60953.19"; exon_number "2";
chr14	StringTie	transcript	100194695	100214829	1000	-	.	gene_id "MSTRG.60953"; transcript_id "MSTRG.60953.2";
chr14	StringTie	exon	100194695	100195535	1000	-	.	gene_id "MSTRG.60953"; transcript_id "MSTRG.60953.2"; exon_number "1";
chr14	StringTie	exon	100206713	100207652	1000	-	.	gene_id "MSTRG.60953"; transcript_id "MSTRG.60953.2"; exon_number "2";
chr14	StringTie	exon	100214319	100214829	1000	-	.	gene_id "MSTRG.60953"; transcript_id "MSTRG.60953.2"; exon_number "3";
chr14	StringTie	transcript	100239104	100239834	1000	-	.	gene_id "MSTRG.60953"; transcript_id "MSTRG.60953.20";
chr14	StringTie	exon	100239104	100239139	1000	-	.	gene_id "MSTRG.60953"; transcript_id "MSTRG.60953.20"; exon_number "1";
chr14	StringTie	exon	100239220	100239262	1000	-	.	gene_id "MSTRG.60953"; transcript_id "MSTRG.60953.20"; exon_number "2";
chr14	StringTie	exon	100239458	100239675	1000	-	.	gene_id "MSTRG.60953"; transcript_id "MSTRG.60953.20"; exon_number "3";
chr14	StringTie	exon	100239800	100239834	1000	-	.	gene_id "MSTRG.60953"; transcript_id "MSTRG.60953.20"; exon_number "4";
chr14	StringTie	transcript	100239163	100239868	1000	-	.	gene_id "MSTRG.60953"; transcript_id "MSTRG.60953.21";
chr14	StringTie	exon	100239163	100239249	1000	-	.	gene_id "MSTRG.60953"; transcript_id "MSTRG.60953.21"; exon_number "1";
chr14	StringTie	exon	100239274	100239675	1000	-	.	gene_id "MSTRG.60953"; transcript_id "MSTRG.60953.21"; exon_number "2";
chr14	StringTie	exon	100239800	100239868	1000	-	.	gene_id "MSTRG.60953"; transcript_id "MSTRG.60953.21"; exon_number "3";
chr14	StringTie	transcript	100239169	100239986	1000	-	.	gene_id "MSTRG.60953"; transcript_id "MSTRG.60953.22";
chr14	StringTie	exon	100239169	100239262	1000	-	.	gene_id "MSTRG.60953"; transcript_id "MSTRG.60953.22"; exon_number "1";
chr14	StringTie	exon	100239674	100239799	1000	-	.	gene_id "MSTRG.60953"; transcript_id "MSTRG.60953.22"; exon_number "2";
chr14	StringTie	exon	100239842	100239986	1000	-	.	gene_id "MSTRG.60953"; transcript_id "MSTRG.60953.22"; exon_number "3";
chr14	StringTie	transcript	100239180	100240657	1000	-	.	gene_id "MSTRG.60953"; transcript_id "MSTRG.60953.23";
chr14	StringTie	exon	100239180	100239262	1000	-	.	gene_id "MSTRG.60953"; transcript_id "MSTRG.60953.23"; exon_number "1";
chr14	StringTie	exon	100239671	100239886	1000	-	.	gene_id "MSTRG.60953"; transcript_id "MSTRG.60953.23"; exon_number "2";
chr14	StringTie	exon	100240500	100240657	1000	-	.	gene_id "MSTRG.60953"; transcript_id "MSTRG.60953.23"; exon_number "3";
chr14	StringTie	transcript	100198123	100215385	1000	-	.	gene_id "MSTRG.60953"; transcript_id "MSTRG.60953.3";
chr14	StringTie	exon	100198123	100200203	1000	-	.	gene_id "MSTRG.60953"; transcript_id "MSTRG.60953.3"; exon_number "1";
chr14	StringTie	exon	100203834	100207652	1000	-	.	gene_id "MSTRG.60953"; transcript_id "MSTRG.60953.3"; exon_number "2";
chr14	StringTie	exon	100214319	100215385	1000	-	.	gene_id "MSTRG.60953"; transcript_id "MSTRG.60953.3"; exon_number "3";
chr14	StringTie	transcript	100202686	100215516	1000	-	.	gene_id "MSTRG.60953"; transcript_id "MSTRG.60953.4";
chr14	StringTie	exon	100202686	100206871	1000	-	.	gene_id "MSTRG.60953"; transcript_id "MSTRG.60953.4"; exon_number "1";
chr14	StringTie	exon	100206968	100207652	1000	-	.	gene_id "MSTRG.60953"; transcript_id "MSTRG.60953.4"; exon_number "2";
chr14	StringTie	exon	100215239	100215516	1000	-	.	gene_id "MSTRG.60953"; transcript_id "MSTRG.60953.4"; exon_number "3";
chr14	StringTie	transcript	100202873	100228663	1000	-	.	gene_id "MSTRG.60953"; transcript_id "MSTRG.60953.5";
chr14	StringTie	exon	100202873	100203386	1000	-	.	gene_id "MSTRG.60953"; transcript_id "MSTRG.60953.5"; exon_number "1";
chr14	StringTie	exon	100206968	100207652	1000	-	.	gene_id "MSTRG.60953"; transcript_id "MSTRG.60953.5"; exon_number "2";
chr14	StringTie	exon	100228643	100228663	1000	-	.	gene_id "MSTRG.60953"; transcript_id "MSTRG.60953.5"; exon_number "3";
chr14	StringTie	transcript	100202997	100211807	1000	-	.	gene_id "MSTRG.60953"; transcript_id "MSTRG.60953.6";
chr14	StringTie	exon	100202997	100203386	1000	-	.	gene_id "MSTRG.60953"; transcript_id "MSTRG.60953.6"; exon_number "1";
chr14	StringTie	exon	100204707	100207652	1000	-	.	gene_id "MSTRG.60953"; transcript_id "MSTRG.60953.6"; exon_number "2";
chr14	StringTie	exon	100211773	100211807	1000	-	.	gene_id "MSTRG.60953"; transcript_id "MSTRG.60953.6"; exon_number "3";
chr14	StringTie	transcript	100203133	100211856	1000	-	.	gene_id "MSTRG.60953"; transcript_id "MSTRG.60953.7";
chr14	StringTie	exon	100203133	100203386	1000	-	.	gene_id "MSTRG.60953"; transcript_id "MSTRG.60953.7"; exon_number "1";
chr14	StringTie	exon	100206968	100207652	1000	-	.	gene_id "MSTRG.60953"; transcript_id "MSTRG.60953.7"; exon_number "2";
chr14	StringTie	exon	100211773	100211856	1000	-	.	gene_id "MSTRG.60953"; transcript_id "MSTRG.60953.7"; exon_number "3";
chr14	StringTie	transcript	100203133	100215539	1000	-	.	gene_id "MSTRG.60953"; transcript_id "MSTRG.60953.8";
chr14	StringTie	exon	100203133	100207652	1000	-	.	gene_id "MSTRG.60953"; transcript_id "MSTRG.60953.8"; exon_number "1";
chr14	StringTie	exon	100215239	100215539	1000	-	.	gene_id "MSTRG.60953"; transcript_id "MSTRG.60953.8"; exon_number "2";
chr14	StringTie	transcript	100206769	100211212	1000	-	.	gene_id "MSTRG.60953"; transcript_id "MSTRG.60953.9";
chr14	StringTie	exon	100206769	100207652	1000	-	.	gene_id "MSTRG.60953"; transcript_id "MSTRG.60953.9"; exon_number "1";
chr14	StringTie	exon	100211097	100211212	1000	-	.	gene_id "MSTRG.60953"; transcript_id "MSTRG.60953.9"; exon_number "2";
chr14	StringTie	transcript	100238985	100282792	1000	+	.	gene_id "MSTRG.60954"; transcript_id "ENST00000262238"; gene_name "YY1"; ref_gene_id "ENSG00000100811";
chr14	StringTie	exon	100238985	100239923	1000	+	.	gene_id "MSTRG.60954"; transcript_id "ENST00000262238"; exon_number "1"; gene_name "YY1"; ref_gene_id "ENSG00000100811";
chr14	StringTie	exon	100262304	100262466	1000	+	.	gene_id "MSTRG.60954"; transcript_id "ENST00000262238"; exon_number "2"; gene_name "YY1"; ref_gene_id "ENSG00000100811";
chr14	StringTie	exon	100274698	100274758	1000	+	.	gene_id "MSTRG.60954"; transcript_id "ENST00000262238"; exon_number "3"; gene_name "YY1"; ref_gene_id "ENSG00000100811";
chr14	StringTie	exon	100276490	100276648	1000	+	.	gene_id "MSTRG.60954"; transcript_id "ENST00000262238"; exon_number "4"; gene_name "YY1"; ref_gene_id "ENSG00000100811";
chr14	StringTie	exon	100277418	100282792	1000	+	.	gene_id "MSTRG.60954"; transcript_id "ENST00000262238"; exon_number "5"; gene_name "YY1"; ref_gene_id "ENSG00000100811";
chr14	StringTie	transcript	100239754	100276578	1000	+	.	gene_id "MSTRG.60954"; transcript_id "ENST00000553625"; gene_name "YY1"; ref_gene_id "ENSG00000100811";
chr14	StringTie	exon	100239754	100239923	1000	+	.	gene_id "MSTRG.60954"; transcript_id "ENST00000553625"; exon_number "1"; gene_name "YY1"; ref_gene_id "ENSG00000100811";
chr14	StringTie	exon	100262304	100262466	1000	+	.	gene_id "MSTRG.60954"; transcript_id "ENST00000553625"; exon_number "2"; gene_name "YY1"; ref_gene_id "ENSG00000100811";
chr14	StringTie	exon	100276490	100276578	1000	+	.	gene_id "MSTRG.60954"; transcript_id "ENST00000553625"; exon_number "3"; gene_name "YY1"; ref_gene_id "ENSG00000100811";
chr14	StringTie	transcript	100238298	100239346	1000	+	.	gene_id "MSTRG.60954"; transcript_id "ENST00000554371"; gene_name "YY1"; ref_gene_id "ENSG00000100811";
chr14	StringTie	exon	100238298	100238790	1000	+	.	gene_id "MSTRG.60954"; transcript_id "ENST00000554371"; exon_number "1"; gene_name "YY1"; ref_gene_id "ENSG00000100811";
chr14	StringTie	exon	100239204	100239346	1000	+	.	gene_id "MSTRG.60954"; transcript_id "ENST00000554371"; exon_number "2"; gene_name "YY1"; ref_gene_id "ENSG00000100811";
chr14	StringTie	transcript	100276199	100277793	1000	+	.	gene_id "MSTRG.60954"; transcript_id "ENST00000554579"; gene_name "YY1"; ref_gene_id "ENSG00000100811";
chr14	StringTie	exon	100276199	100276648	1000	+	.	gene_id "MSTRG.60954"; transcript_id "ENST00000554579"; exon_number "1"; gene_name "YY1"; ref_gene_id "ENSG00000100811";
chr14	StringTie	exon	100277418	100277793	1000	+	.	gene_id "MSTRG.60954"; transcript_id "ENST00000554579"; exon_number "2"; gene_name "YY1"; ref_gene_id "ENSG00000100811";
chr14	StringTie	transcript	100239759	100278142	1000	+	.	gene_id "MSTRG.60954"; transcript_id "ENST00000554804"; gene_name "YY1"; ref_gene_id "ENSG00000100811";
chr14	StringTie	exon	100239759	100239923	1000	+	.	gene_id "MSTRG.60954"; transcript_id "ENST00000554804"; exon_number "1"; gene_name "YY1"; ref_gene_id "ENSG00000100811";
chr14	StringTie	exon	100262304	100262466	1000	+	.	gene_id "MSTRG.60954"; transcript_id "ENST00000554804"; exon_number "2"; gene_name "YY1"; ref_gene_id "ENSG00000100811";
chr14	StringTie	exon	100274698	100274758	1000	+	.	gene_id "MSTRG.60954"; transcript_id "ENST00000554804"; exon_number "3"; gene_name "YY1"; ref_gene_id "ENSG00000100811";
chr14	StringTie	exon	100277418	100278142	1000	+	.	gene_id "MSTRG.60954"; transcript_id "ENST00000554804"; exon_number "4"; gene_name "YY1"; ref_gene_id "ENSG00000100811";
chr14	StringTie	transcript	100291117	100291950	1000	+	.	gene_id "MSTRG.60954"; transcript_id "ENST00000555428"; gene_name "RP11-638I2.6"; ref_gene_id "ENSG00000258504";
chr14	StringTie	exon	100291117	100291520	1000	+	.	gene_id "MSTRG.60954"; transcript_id "ENST00000555428"; exon_number "1"; gene_name "RP11-638I2.6"; ref_gene_id "ENSG00000258504";
chr14	StringTie	exon	100291926	100291950	1000	+	.	gene_id "MSTRG.60954"; transcript_id "ENST00000555428"; exon_number "2"; gene_name "RP11-638I2.6"; ref_gene_id "ENSG00000258504";
chr14	StringTie	transcript	100291118	100294656	1000	+	.	gene_id "MSTRG.60954"; transcript_id "ENST00000556458"; gene_name "RP11-638I2.6"; ref_gene_id "ENSG00000258504";
chr14	StringTie	exon	100291118	100291331	1000	+	.	gene_id "MSTRG.60954"; transcript_id "ENST00000556458"; exon_number "1"; gene_name "RP11-638I2.6"; ref_gene_id "ENSG00000258504";
chr14	StringTie	exon	100294393	100294656	1000	+	.	gene_id "MSTRG.60954"; transcript_id "ENST00000556458"; exon_number "2"; gene_name "RP11-638I2.6"; ref_gene_id "ENSG00000258504";
chr14	StringTie	transcript	100275729	100278470	1000	+	.	gene_id "MSTRG.60954"; transcript_id "ENST00000623799"; gene_name "YY1"; ref_gene_id "ENSG00000100811";
chr14	StringTie	exon	100275729	100278470	1000	+	.	gene_id "MSTRG.60954"; transcript_id "ENST00000623799"; exon_number "1"; gene_name "YY1"; ref_gene_id "ENSG00000100811";
chr14	StringTie	transcript	100277357	100277417	1000	+	.	gene_id "MSTRG.60954"; transcript_id "ENST00000636393"; gene_name "YY1"; ref_gene_id "ENSG00000100811";
chr14	StringTie	exon	100277357	100277417	1000	+	.	gene_id "MSTRG.60954"; transcript_id "ENST00000636393"; exon_number "1"; gene_name "YY1"; ref_gene_id "ENSG00000100811";
chr14	StringTie	transcript	100236831	100283668	1000	+	.	gene_id "MSTRG.60954"; transcript_id "MSTRG.60954.1";
chr14	StringTie	exon	100236831	100238345	1000	+	.	gene_id "MSTRG.60954"; transcript_id "MSTRG.60954.1"; exon_number "1";
chr14	StringTie	exon	100238806	100239923	1000	+	.	gene_id "MSTRG.60954"; transcript_id "MSTRG.60954.1"; exon_number "2";
chr14	StringTie	exon	100262304	100262466	1000	+	.	gene_id "MSTRG.60954"; transcript_id "MSTRG.60954.1"; exon_number "3";
chr14	StringTie	exon	100274698	100274758	1000	+	.	gene_id "MSTRG.60954"; transcript_id "MSTRG.60954.1"; exon_number "4";
chr14	StringTie	exon	100276490	100276648	1000	+	.	gene_id "MSTRG.60954"; transcript_id "MSTRG.60954.1"; exon_number "5";
chr14	StringTie	exon	100277418	100278722	1000	+	.	gene_id "MSTRG.60954"; transcript_id "MSTRG.60954.1"; exon_number "6";
chr14	StringTie	exon	100278854	100283668	1000	+	.	gene_id "MSTRG.60954"; transcript_id "MSTRG.60954.1"; exon_number "7";
chr14	StringTie	transcript	100237913	100283092	1000	+	.	gene_id "MSTRG.60954"; transcript_id "MSTRG.60954.10";
chr14	StringTie	exon	100237913	100239061	1000	+	.	gene_id "MSTRG.60954"; transcript_id "MSTRG.60954.10"; exon_number "1";
chr14	StringTie	exon	100239236	100239923	1000	+	.	gene_id "MSTRG.60954"; transcript_id "MSTRG.60954.10"; exon_number "2";
chr14	StringTie	exon	100262304	100262466	1000	+	.	gene_id "MSTRG.60954"; transcript_id "MSTRG.60954.10"; exon_number "3";
chr14	StringTie	exon	100274698	100274758	1000	+	.	gene_id "MSTRG.60954"; transcript_id "MSTRG.60954.10"; exon_number "4";
chr14	StringTie	exon	100276490	100276648	1000	+	.	gene_id "MSTRG.60954"; transcript_id "MSTRG.60954.10"; exon_number "5";
chr14	StringTie	exon	100277418	100283092	1000	+	.	gene_id "MSTRG.60954"; transcript_id "MSTRG.60954.10"; exon_number "6";
chr14	StringTie	transcript	100237979	100240063	1000	+	.	gene_id "MSTRG.60954"; transcript_id "MSTRG.60954.11";
chr14	StringTie	exon	100237979	100238519	1000	+	.	gene_id "MSTRG.60954"; transcript_id "MSTRG.60954.11"; exon_number "1";
chr14	StringTie	exon	100238727	100240063	1000	+	.	gene_id "MSTRG.60954"; transcript_id "MSTRG.60954.11"; exon_number "2";
chr14	StringTie	transcript	100237979	100240063	1000	+	.	gene_id "MSTRG.60954"; transcript_id "MSTRG.60954.12";
chr14	StringTie	exon	100237979	100238658	1000	+	.	gene_id "MSTRG.60954"; transcript_id "MSTRG.60954.12"; exon_number "1";
chr14	StringTie	exon	100238727	100240063	1000	+	.	gene_id "MSTRG.60954"; transcript_id "MSTRG.60954.12"; exon_number "2";
chr14	StringTie	transcript	100237988	100282792	1000	+	.	gene_id "MSTRG.60954"; transcript_id "MSTRG.60954.13";
chr14	StringTie	exon	100237988	100239923	1000	+	.	gene_id "MSTRG.60954"; transcript_id "MSTRG.60954.13"; exon_number "1";
chr14	StringTie	exon	100262304	100262466	1000	+	.	gene_id "MSTRG.60954"; transcript_id "MSTRG.60954.13"; exon_number "2";
chr14	StringTie	exon	100274698	100274758	1000	+	.	gene_id "MSTRG.60954"; transcript_id "MSTRG.60954.13"; exon_number "3";
chr14	StringTie	exon	100276490	100276648	1000	+	.	gene_id "MSTRG.60954"; transcript_id "MSTRG.60954.13"; exon_number "4";
chr14	StringTie	exon	100277418	100281811	1000	+	.	gene_id "MSTRG.60954"; transcript_id "MSTRG.60954.13"; exon_number "5";
chr14	StringTie	exon	100281909	100282792	1000	+	.	gene_id "MSTRG.60954"; transcript_id "MSTRG.60954.13"; exon_number "6";
chr14	StringTie	transcript	100238004	100240256	1000	+	.	gene_id "MSTRG.60954"; transcript_id "MSTRG.60954.14";
chr14	StringTie	exon	100238004	100239077	1000	+	.	gene_id "MSTRG.60954"; transcript_id "MSTRG.60954.14"; exon_number "1";
chr14	StringTie	exon	100239212	100240256	1000	+	.	gene_id "MSTRG.60954"; transcript_id "MSTRG.60954.14"; exon_number "2";
chr14	StringTie	transcript	100238005	100276578	1000	+	.	gene_id "MSTRG.60954"; transcript_id "MSTRG.60954.15";
chr14	StringTie	exon	100238005	100238904	1000	+	.	gene_id "MSTRG.60954"; transcript_id "MSTRG.60954.15"; exon_number "1";
chr14	StringTie	exon	100238960	100239923	1000	+	.	gene_id "MSTRG.60954"; transcript_id "MSTRG.60954.15"; exon_number "2";
chr14	StringTie	exon	100262304	100262466	1000	+	.	gene_id "MSTRG.60954"; transcript_id "MSTRG.60954.15"; exon_number "3";
chr14	StringTie	exon	100276490	100276578	1000	+	.	gene_id "MSTRG.60954"; transcript_id "MSTRG.60954.15"; exon_number "4";
chr14	StringTie	transcript	100238046	100278592	1000	+	.	gene_id "MSTRG.60954"; transcript_id "MSTRG.60954.16";
chr14	StringTie	exon	100238046	100238857	1000	+	.	gene_id "MSTRG.60954"; transcript_id "MSTRG.60954.16"; exon_number "1";
chr14	StringTie	exon	100239053	100239923	1000	+	.	gene_id "MSTRG.60954"; transcript_id "MSTRG.60954.16"; exon_number "2";
chr14	StringTie	exon	100262304	100262466	1000	+	.	gene_id "MSTRG.60954"; transcript_id "MSTRG.60954.16"; exon_number "3";
chr14	StringTie	exon	100274698	100274758	1000	+	.	gene_id "MSTRG.60954"; transcript_id "MSTRG.60954.16"; exon_number "4";
chr14	StringTie	exon	100276490	100276648	1000	+	.	gene_id "MSTRG.60954"; transcript_id "MSTRG.60954.16"; exon_number "5";
chr14	StringTie	exon	100277418	100278592	1000	+	.	gene_id "MSTRG.60954"; transcript_id "MSTRG.60954.16"; exon_number "6";
chr14	StringTie	transcript	100238082	100240058	1000	+	.	gene_id "MSTRG.60954"; transcript_id "MSTRG.60954.17";
chr14	StringTie	exon	100238082	100239361	1000	+	.	gene_id "MSTRG.60954"; transcript_id "MSTRG.60954.17"; exon_number "1";
chr14	StringTie	exon	100239578	100240058	1000	+	.	gene_id "MSTRG.60954"; transcript_id "MSTRG.60954.17"; exon_number "2";
chr14	StringTie	transcript	100238088	100283197	1000	+	.	gene_id "MSTRG.60954"; transcript_id "MSTRG.60954.18";
chr14	StringTie	exon	100238088	100239550	1000	+	.	gene_id "MSTRG.60954"; transcript_id "MSTRG.60954.18"; exon_number "1";
chr14	StringTie	exon	100239578	100239923	1000	+	.	gene_id "MSTRG.60954"; transcript_id "MSTRG.60954.18"; exon_number "2";
chr14	StringTie	exon	100262304	100262466	1000	+	.	gene_id "MSTRG.60954"; transcript_id "MSTRG.60954.18"; exon_number "3";
chr14	StringTie	exon	100274698	100274758	1000	+	.	gene_id "MSTRG.60954"; transcript_id "MSTRG.60954.18"; exon_number "4";
chr14	StringTie	exon	100276490	100276648	1000	+	.	gene_id "MSTRG.60954"; transcript_id "MSTRG.60954.18"; exon_number "5";
chr14	StringTie	exon	100277418	100283197	1000	+	.	gene_id "MSTRG.60954"; transcript_id "MSTRG.60954.18"; exon_number "6";
chr14	StringTie	transcript	100238089	100278608	1000	+	.	gene_id "MSTRG.60954"; transcript_id "MSTRG.60954.19";
chr14	StringTie	exon	100238089	100238359	1000	+	.	gene_id "MSTRG.60954"; transcript_id "MSTRG.60954.19"; exon_number "1";
chr14	StringTie	exon	100238429	100239923	1000	+	.	gene_id "MSTRG.60954"; transcript_id "MSTRG.60954.19"; exon_number "2";
chr14	StringTie	exon	100262304	100262466	1000	+	.	gene_id "MSTRG.60954"; transcript_id "MSTRG.60954.19"; exon_number "3";
chr14	StringTie	exon	100274698	100274758	1000	+	.	gene_id "MSTRG.60954"; transcript_id "MSTRG.60954.19"; exon_number "4";
chr14	StringTie	exon	100276490	100276648	1000	+	.	gene_id "MSTRG.60954"; transcript_id "MSTRG.60954.19"; exon_number "5";
chr14	StringTie	exon	100277418	100278608	1000	+	.	gene_id "MSTRG.60954"; transcript_id "MSTRG.60954.19"; exon_number "6";
chr14	StringTie	transcript	100237415	100278470	1000	+	.	gene_id "MSTRG.60954"; transcript_id "MSTRG.60954.2";
chr14	StringTie	exon	100237415	100239061	1000	+	.	gene_id "MSTRG.60954"; transcript_id "MSTRG.60954.2"; exon_number "1";
chr14	StringTie	exon	100239236	100239923	1000	+	.	gene_id "MSTRG.60954"; transcript_id "MSTRG.60954.2"; exon_number "2";
chr14	StringTie	exon	100262304	100262466	1000	+	.	gene_id "MSTRG.60954"; transcript_id "MSTRG.60954.2"; exon_number "3";
chr14	StringTie	exon	100274698	100274758	1000	+	.	gene_id "MSTRG.60954"; transcript_id "MSTRG.60954.2"; exon_number "4";
chr14	StringTie	exon	100277418	100278470	1000	+	.	gene_id "MSTRG.60954"; transcript_id "MSTRG.60954.2"; exon_number "5";
chr14	StringTie	transcript	100238093	100278142	1000	+	.	gene_id "MSTRG.60954"; transcript_id "MSTRG.60954.20";
chr14	StringTie	exon	100238093	100239532	1000	+	.	gene_id "MSTRG.60954"; transcript_id "MSTRG.60954.20"; exon_number "1";
chr14	StringTie	exon	100239578	100239923	1000	+	.	gene_id "MSTRG.60954"; transcript_id "MSTRG.60954.20"; exon_number "2";
chr14	StringTie	exon	100262304	100262466	1000	+	.	gene_id "MSTRG.60954"; transcript_id "MSTRG.60954.20"; exon_number "3";
chr14	StringTie	exon	100274698	100274758	1000	+	.	gene_id "MSTRG.60954"; transcript_id "MSTRG.60954.20"; exon_number "4";
chr14	StringTie	exon	100277418	100278142	1000	+	.	gene_id "MSTRG.60954"; transcript_id "MSTRG.60954.20"; exon_number "5";
chr14	StringTie	transcript	100238097	100282973	1000	+	.	gene_id "MSTRG.60954"; transcript_id "MSTRG.60954.21";
chr14	StringTie	exon	100238097	100238910	1000	+	.	gene_id "MSTRG.60954"; transcript_id "MSTRG.60954.21"; exon_number "1";
chr14	StringTie	exon	100239236	100239923	1000	+	.	gene_id "MSTRG.60954"; transcript_id "MSTRG.60954.21"; exon_number "2";
chr14	StringTie	exon	100262304	100262466	1000	+	.	gene_id "MSTRG.60954"; transcript_id "MSTRG.60954.21"; exon_number "3";
chr14	StringTie	exon	100274698	100274758	1000	+	.	gene_id "MSTRG.60954"; transcript_id "MSTRG.60954.21"; exon_number "4";
chr14	StringTie	exon	100276490	100276648	1000	+	.	gene_id "MSTRG.60954"; transcript_id "MSTRG.60954.21"; exon_number "5";
chr14	StringTie	exon	100277418	100282973	1000	+	.	gene_id "MSTRG.60954"; transcript_id "MSTRG.60954.21"; exon_number "6";
chr14	StringTie	transcript	100238103	100283274	1000	+	.	gene_id "MSTRG.60954"; transcript_id "MSTRG.60954.22";
chr14	StringTie	exon	100238103	100238904	1000	+	.	gene_id "MSTRG.60954"; transcript_id "MSTRG.60954.22"; exon_number "1";
chr14	StringTie	exon	100239007	100239923	1000	+	.	gene_id "MSTRG.60954"; transcript_id "MSTRG.60954.22"; exon_number "2";
chr14	StringTie	exon	100262304	100262466	1000	+	.	gene_id "MSTRG.60954"; transcript_id "MSTRG.60954.22"; exon_number "3";
chr14	StringTie	exon	100274698	100274758	1000	+	.	gene_id "MSTRG.60954"; transcript_id "MSTRG.60954.22"; exon_number "4";
chr14	StringTie	exon	100276490	100276648	1000	+	.	gene_id "MSTRG.60954"; transcript_id "MSTRG.60954.22"; exon_number "5";
chr14	StringTie	exon	100277418	100283274	1000	+	.	gene_id "MSTRG.60954"; transcript_id "MSTRG.60954.22"; exon_number "6";
chr14	StringTie	transcript	100238109	100282792	1000	+	.	gene_id "MSTRG.60954"; transcript_id "MSTRG.60954.23";
chr14	StringTie	exon	100238109	100238638	1000	+	.	gene_id "MSTRG.60954"; transcript_id "MSTRG.60954.23"; exon_number "1";
chr14	StringTie	exon	100238727	100239923	1000	+	.	gene_id "MSTRG.60954"; transcript_id "MSTRG.60954.23"; exon_number "2";
chr14	StringTie	exon	100262304	100262466	1000	+	.	gene_id "MSTRG.60954"; transcript_id "MSTRG.60954.23"; exon_number "3";
chr14	StringTie	exon	100274698	100274758	1000	+	.	gene_id "MSTRG.60954"; transcript_id "MSTRG.60954.23"; exon_number "4";
chr14	StringTie	exon	100276490	100276648	1000	+	.	gene_id "MSTRG.60954"; transcript_id "MSTRG.60954.23"; exon_number "5";
chr14	StringTie	exon	100277418	100282792	1000	+	.	gene_id "MSTRG.60954"; transcript_id "MSTRG.60954.23"; exon_number "6";
chr14	StringTie	transcript	100238109	100293852	1000	+	.	gene_id "MSTRG.60954"; transcript_id "MSTRG.60954.24";
chr14	StringTie	exon	100238109	100239923	1000	+	.	gene_id "MSTRG.60954"; transcript_id "MSTRG.60954.24"; exon_number "1";
chr14	StringTie	exon	100262304	100262466	1000	+	.	gene_id "MSTRG.60954"; transcript_id "MSTRG.60954.24"; exon_number "2";
chr14	StringTie	exon	100274698	100274758	1000	+	.	gene_id "MSTRG.60954"; transcript_id "MSTRG.60954.24"; exon_number "3";
chr14	StringTie	exon	100276490	100276648	1000	+	.	gene_id "MSTRG.60954"; transcript_id "MSTRG.60954.24"; exon_number "4";
chr14	StringTie	exon	100277418	100279899	1000	+	.	gene_id "MSTRG.60954"; transcript_id "MSTRG.60954.24"; exon_number "5";
chr14	StringTie	exon	100291951	100292275	1000	+	.	gene_id "MSTRG.60954"; transcript_id "MSTRG.60954.24"; exon_number "6";
chr14	StringTie	exon	100292374	100292574	1000	+	.	gene_id "MSTRG.60954"; transcript_id "MSTRG.60954.24"; exon_number "7";
chr14	StringTie	exon	100292683	100292985	1000	+	.	gene_id "MSTRG.60954"; transcript_id "MSTRG.60954.24"; exon_number "8";
chr14	StringTie	exon	100293718	100293852	1000	+	.	gene_id "MSTRG.60954"; transcript_id "MSTRG.60954.24"; exon_number "9";
chr14	StringTie	transcript	100238119	100240109	1000	+	.	gene_id "MSTRG.60954"; transcript_id "MSTRG.60954.25";
chr14	StringTie	exon	100238119	100238904	1000	+	.	gene_id "MSTRG.60954"; transcript_id "MSTRG.60954.25"; exon_number "1";
chr14	StringTie	exon	100238999	100240109	1000	+	.	gene_id "MSTRG.60954"; transcript_id "MSTRG.60954.25"; exon_number "2";
chr14	StringTie	transcript	100238119	100240282	1000	+	.	gene_id "MSTRG.60954"; transcript_id "MSTRG.60954.26";
chr14	StringTie	exon	100238119	100238998	1000	+	.	gene_id "MSTRG.60954"; transcript_id "MSTRG.60954.26"; exon_number "1";
chr14	StringTie	exon	100239302	100240282	1000	+	.	gene_id "MSTRG.60954"; transcript_id "MSTRG.60954.26"; exon_number "2";
chr14	StringTie	transcript	100238120	100291802	1000	+	.	gene_id "MSTRG.60954"; transcript_id "MSTRG.60954.27";
chr14	StringTie	exon	100238120	100239923	1000	+	.	gene_id "MSTRG.60954"; transcript_id "MSTRG.60954.27"; exon_number "1";
chr14	StringTie	exon	100262304	100262466	1000	+	.	gene_id "MSTRG.60954"; transcript_id "MSTRG.60954.27"; exon_number "2";
chr14	StringTie	exon	100274698	100274758	1000	+	.	gene_id "MSTRG.60954"; transcript_id "MSTRG.60954.27"; exon_number "3";
chr14	StringTie	exon	100276490	100276648	1000	+	.	gene_id "MSTRG.60954"; transcript_id "MSTRG.60954.27"; exon_number "4";
chr14	StringTie	exon	100277418	100280989	1000	+	.	gene_id "MSTRG.60954"; transcript_id "MSTRG.60954.27"; exon_number "5";
chr14	StringTie	exon	100291539	100291802	1000	+	.	gene_id "MSTRG.60954"; transcript_id "MSTRG.60954.27"; exon_number "6";
chr14	StringTie	transcript	100238128	100240231	1000	+	.	gene_id "MSTRG.60954"; transcript_id "MSTRG.60954.28";
chr14	StringTie	exon	100238128	100239706	1000	+	.	gene_id "MSTRG.60954"; transcript_id "MSTRG.60954.28"; exon_number "1";
chr14	StringTie	exon	100239750	100240231	1000	+	.	gene_id "MSTRG.60954"; transcript_id "MSTRG.60954.28"; exon_number "2";
chr14	StringTie	transcript	100238132	100282868	1000	+	.	gene_id "MSTRG.60954"; transcript_id "MSTRG.60954.29";
chr14	StringTie	exon	100238132	100238790	1000	+	.	gene_id "MSTRG.60954"; transcript_id "MSTRG.60954.29"; exon_number "1";
chr14	StringTie	exon	100239204	100239923	1000	+	.	gene_id "MSTRG.60954"; transcript_id "MSTRG.60954.29"; exon_number "2";
chr14	StringTie	exon	100262304	100262466	1000	+	.	gene_id "MSTRG.60954"; transcript_id "MSTRG.60954.29"; exon_number "3";
chr14	StringTie	exon	100274698	100274758	1000	+	.	gene_id "MSTRG.60954"; transcript_id "MSTRG.60954.29"; exon_number "4";
chr14	StringTie	exon	100276490	100276648	1000	+	.	gene_id "MSTRG.60954"; transcript_id "MSTRG.60954.29"; exon_number "5";
chr14	StringTie	exon	100277418	100282868	1000	+	.	gene_id "MSTRG.60954"; transcript_id "MSTRG.60954.29"; exon_number "6";
chr14	StringTie	transcript	100237418	100293771	1000	+	.	gene_id "MSTRG.60954"; transcript_id "MSTRG.60954.3";
chr14	StringTie	exon	100237418	100239923	1000	+	.	gene_id "MSTRG.60954"; transcript_id "MSTRG.60954.3"; exon_number "1";
chr14	StringTie	exon	100262304	100262466	1000	+	.	gene_id "MSTRG.60954"; transcript_id "MSTRG.60954.3"; exon_number "2";
chr14	StringTie	exon	100274698	100274758	1000	+	.	gene_id "MSTRG.60954"; transcript_id "MSTRG.60954.3"; exon_number "3";
chr14	StringTie	exon	100276490	100276648	1000	+	.	gene_id "MSTRG.60954"; transcript_id "MSTRG.60954.3"; exon_number "4";
chr14	StringTie	exon	100277418	100292288	1000	+	.	gene_id "MSTRG.60954"; transcript_id "MSTRG.60954.3"; exon_number "5";
chr14	StringTie	exon	100292570	100293001	1000	+	.	gene_id "MSTRG.60954"; transcript_id "MSTRG.60954.3"; exon_number "6";
chr14	StringTie	exon	100293403	100293771	1000	+	.	gene_id "MSTRG.60954"; transcript_id "MSTRG.60954.3"; exon_number "7";
chr14	StringTie	transcript	100238135	100282795	1000	+	.	gene_id "MSTRG.60954"; transcript_id "MSTRG.60954.30";
chr14	StringTie	exon	100238135	100239923	1000	+	.	gene_id "MSTRG.60954"; transcript_id "MSTRG.60954.30"; exon_number "1";
chr14	StringTie	exon	100262304	100262466	1000	+	.	gene_id "MSTRG.60954"; transcript_id "MSTRG.60954.30"; exon_number "2";
chr14	StringTie	exon	100274698	100274758	1000	+	.	gene_id "MSTRG.60954"; transcript_id "MSTRG.60954.30"; exon_number "3";
chr14	StringTie	exon	100276490	100276638	1000	+	.	gene_id "MSTRG.60954"; transcript_id "MSTRG.60954.30"; exon_number "4";
chr14	StringTie	exon	100277498	100279559	1000	+	.	gene_id "MSTRG.60954"; transcript_id "MSTRG.60954.30"; exon_number "5";
chr14	StringTie	exon	100279900	100282795	1000	+	.	gene_id "MSTRG.60954"; transcript_id "MSTRG.60954.30"; exon_number "6";
chr14	StringTie	transcript	100238161	100240130	1000	+	.	gene_id "MSTRG.60954"; transcript_id "MSTRG.60954.31";
chr14	StringTie	exon	100238161	100238959	1000	+	.	gene_id "MSTRG.60954"; transcript_id "MSTRG.60954.31"; exon_number "1";
chr14	StringTie	exon	100239383	100240130	1000	+	.	gene_id "MSTRG.60954"; transcript_id "MSTRG.60954.31"; exon_number "2";
chr14	StringTie	transcript	100238188	100278616	1000	+	.	gene_id "MSTRG.60954"; transcript_id "MSTRG.60954.32";
chr14	StringTie	exon	100238188	100238805	1000	+	.	gene_id "MSTRG.60954"; transcript_id "MSTRG.60954.32"; exon_number "1";
chr14	StringTie	exon	100238881	100239923	1000	+	.	gene_id "MSTRG.60954"; transcript_id "MSTRG.60954.32"; exon_number "2";
chr14	StringTie	exon	100262304	100262466	1000	+	.	gene_id "MSTRG.60954"; transcript_id "MSTRG.60954.32"; exon_number "3";
chr14	StringTie	exon	100274698	100274758	1000	+	.	gene_id "MSTRG.60954"; transcript_id "MSTRG.60954.32"; exon_number "4";
chr14	StringTie	exon	100276490	100276648	1000	+	.	gene_id "MSTRG.60954"; transcript_id "MSTRG.60954.32"; exon_number "5";
chr14	StringTie	exon	100277418	100278616	1000	+	.	gene_id "MSTRG.60954"; transcript_id "MSTRG.60954.32"; exon_number "6";
chr14	StringTie	transcript	100238190	100276578	1000	+	.	gene_id "MSTRG.60954"; transcript_id "MSTRG.60954.33";
chr14	StringTie	exon	100238190	100239061	1000	+	.	gene_id "MSTRG.60954"; transcript_id "MSTRG.60954.33"; exon_number "1";
chr14	StringTie	exon	100239236	100239923	1000	+	.	gene_id "MSTRG.60954"; transcript_id "MSTRG.60954.33"; exon_number "2";
chr14	StringTie	exon	100262304	100262466	1000	+	.	gene_id "MSTRG.60954"; transcript_id "MSTRG.60954.33"; exon_number "3";
chr14	StringTie	exon	100276490	100276578	1000	+	.	gene_id "MSTRG.60954"; transcript_id "MSTRG.60954.33"; exon_number "4";
chr14	StringTie	transcript	100238214	100285377	1000	+	.	gene_id "MSTRG.60954"; transcript_id "MSTRG.60954.34";
chr14	StringTie	exon	100238214	100238790	1000	+	.	gene_id "MSTRG.60954"; transcript_id "MSTRG.60954.34"; exon_number "1";
chr14	StringTie	exon	100239204	100239706	1000	+	.	gene_id "MSTRG.60954"; transcript_id "MSTRG.60954.34"; exon_number "2";
chr14	StringTie	exon	100239750	100239923	1000	+	.	gene_id "MSTRG.60954"; transcript_id "MSTRG.60954.34"; exon_number "3";
chr14	StringTie	exon	100262304	100262466	1000	+	.	gene_id "MSTRG.60954"; transcript_id "MSTRG.60954.34"; exon_number "4";
chr14	StringTie	exon	100274698	100274758	1000	+	.	gene_id "MSTRG.60954"; transcript_id "MSTRG.60954.34"; exon_number "5";
chr14	StringTie	exon	100276490	100276648	1000	+	.	gene_id "MSTRG.60954"; transcript_id "MSTRG.60954.34"; exon_number "6";
chr14	StringTie	exon	100277418	100285377	1000	+	.	gene_id "MSTRG.60954"; transcript_id "MSTRG.60954.34"; exon_number "7";
chr14	StringTie	transcript	100238227	100292473	1000	+	.	gene_id "MSTRG.60954"; transcript_id "MSTRG.60954.35";
chr14	StringTie	exon	100238227	100238998	1000	+	.	gene_id "MSTRG.60954"; transcript_id "MSTRG.60954.35"; exon_number "1";
chr14	StringTie	exon	100239062	100239923	1000	+	.	gene_id "MSTRG.60954"; transcript_id "MSTRG.60954.35"; exon_number "2";
chr14	StringTie	exon	100262304	100262466	1000	+	.	gene_id "MSTRG.60954"; transcript_id "MSTRG.60954.35"; exon_number "3";
chr14	StringTie	exon	100274698	100274758	1000	+	.	gene_id "MSTRG.60954"; transcript_id "MSTRG.60954.35"; exon_number "4";
chr14	StringTie	exon	100276490	100276648	1000	+	.	gene_id "MSTRG.60954"; transcript_id "MSTRG.60954.35"; exon_number "5";
chr14	StringTie	exon	100277418	100291520	1000	+	.	gene_id "MSTRG.60954"; transcript_id "MSTRG.60954.35"; exon_number "6";
chr14	StringTie	exon	100291926	100292275	1000	+	.	gene_id "MSTRG.60954"; transcript_id "MSTRG.60954.35"; exon_number "7";
chr14	StringTie	exon	100292374	100292473	1000	+	.	gene_id "MSTRG.60954"; transcript_id "MSTRG.60954.35"; exon_number "8";
chr14	StringTie	transcript	100238235	100282796	1000	+	.	gene_id "MSTRG.60954"; transcript_id "MSTRG.60954.36";
chr14	StringTie	exon	100238235	100239719	1000	+	.	gene_id "MSTRG.60954"; transcript_id "MSTRG.60954.36"; exon_number "1";
chr14	StringTie	exon	100239750	100239923	1000	+	.	gene_id "MSTRG.60954"; transcript_id "MSTRG.60954.36"; exon_number "2";
chr14	StringTie	exon	100262304	100262466	1000	+	.	gene_id "MSTRG.60954"; transcript_id "MSTRG.60954.36"; exon_number "3";
chr14	StringTie	exon	100274698	100274758	1000	+	.	gene_id "MSTRG.60954"; transcript_id "MSTRG.60954.36"; exon_number "4";
chr14	StringTie	exon	100276490	100276648	1000	+	.	gene_id "MSTRG.60954"; transcript_id "MSTRG.60954.36"; exon_number "5";
chr14	StringTie	exon	100277418	100282796	1000	+	.	gene_id "MSTRG.60954"; transcript_id "MSTRG.60954.36"; exon_number "6";
chr14	StringTie	transcript	100238246	100278591	1000	+	.	gene_id "MSTRG.60954"; transcript_id "MSTRG.60954.37";
chr14	StringTie	exon	100238246	100239325	1000	+	.	gene_id "MSTRG.60954"; transcript_id "MSTRG.60954.37"; exon_number "1";
chr14	StringTie	exon	100239374	100239706	1000	+	.	gene_id "MSTRG.60954"; transcript_id "MSTRG.60954.37"; exon_number "2";
chr14	StringTie	exon	100239750	100239923	1000	+	.	gene_id "MSTRG.60954"; transcript_id "MSTRG.60954.37"; exon_number "3";
chr14	StringTie	exon	100262304	100262466	1000	+	.	gene_id "MSTRG.60954"; transcript_id "MSTRG.60954.37"; exon_number "4";
chr14	StringTie	exon	100274698	100274758	1000	+	.	gene_id "MSTRG.60954"; transcript_id "MSTRG.60954.37"; exon_number "5";
chr14	StringTie	exon	100276490	100276648	1000	+	.	gene_id "MSTRG.60954"; transcript_id "MSTRG.60954.37"; exon_number "6";
chr14	StringTie	exon	100277418	100278591	1000	+	.	gene_id "MSTRG.60954"; transcript_id "MSTRG.60954.37"; exon_number "7";
chr14	StringTie	transcript	100238247	100282818	1000	+	.	gene_id "MSTRG.60954"; transcript_id "MSTRG.60954.38";
chr14	StringTie	exon	100238247	100238970	1000	+	.	gene_id "MSTRG.60954"; transcript_id "MSTRG.60954.38"; exon_number "1";
chr14	StringTie	exon	100238999	100239923	1000	+	.	gene_id "MSTRG.60954"; transcript_id "MSTRG.60954.38"; exon_number "2";
chr14	StringTie	exon	100262304	100262466	1000	+	.	gene_id "MSTRG.60954"; transcript_id "MSTRG.60954.38"; exon_number "3";
chr14	StringTie	exon	100274698	100274758	1000	+	.	gene_id "MSTRG.60954"; transcript_id "MSTRG.60954.38"; exon_number "4";
chr14	StringTie	exon	100276490	100276648	1000	+	.	gene_id "MSTRG.60954"; transcript_id "MSTRG.60954.38"; exon_number "5";
chr14	StringTie	exon	100277418	100278685	1000	+	.	gene_id "MSTRG.60954"; transcript_id "MSTRG.60954.38"; exon_number "6";
chr14	StringTie	exon	100278883	100282818	1000	+	.	gene_id "MSTRG.60954"; transcript_id "MSTRG.60954.38"; exon_number "7";
chr14	StringTie	transcript	100238278	100278596	1000	+	.	gene_id "MSTRG.60954"; transcript_id "MSTRG.60954.39";
chr14	StringTie	exon	100238278	100238611	1000	+	.	gene_id "MSTRG.60954"; transcript_id "MSTRG.60954.39"; exon_number "1";
chr14	StringTie	exon	100238791	100239923	1000	+	.	gene_id "MSTRG.60954"; transcript_id "MSTRG.60954.39"; exon_number "2";
chr14	StringTie	exon	100262304	100262466	1000	+	.	gene_id "MSTRG.60954"; transcript_id "MSTRG.60954.39"; exon_number "3";
chr14	StringTie	exon	100274698	100274758	1000	+	.	gene_id "MSTRG.60954"; transcript_id "MSTRG.60954.39"; exon_number "4";
chr14	StringTie	exon	100276490	100276648	1000	+	.	gene_id "MSTRG.60954"; transcript_id "MSTRG.60954.39"; exon_number "5";
chr14	StringTie	exon	100277418	100278596	1000	+	.	gene_id "MSTRG.60954"; transcript_id "MSTRG.60954.39"; exon_number "6";
chr14	StringTie	transcript	100237620	100283078	1000	+	.	gene_id "MSTRG.60954"; transcript_id "MSTRG.60954.4";
chr14	StringTie	exon	100237620	100239325	1000	+	.	gene_id "MSTRG.60954"; transcript_id "MSTRG.60954.4"; exon_number "1";
chr14	StringTie	exon	100239374	100239923	1000	+	.	gene_id "MSTRG.60954"; transcript_id "MSTRG.60954.4"; exon_number "2";
chr14	StringTie	exon	100262304	100262466	1000	+	.	gene_id "MSTRG.60954"; transcript_id "MSTRG.60954.4"; exon_number "3";
chr14	StringTie	exon	100274698	100274758	1000	+	.	gene_id "MSTRG.60954"; transcript_id "MSTRG.60954.4"; exon_number "4";
chr14	StringTie	exon	100276490	100276648	1000	+	.	gene_id "MSTRG.60954"; transcript_id "MSTRG.60954.4"; exon_number "5";
chr14	StringTie	exon	100277418	100278722	1000	+	.	gene_id "MSTRG.60954"; transcript_id "MSTRG.60954.4"; exon_number "6";
chr14	StringTie	exon	100278854	100281811	1000	+	.	gene_id "MSTRG.60954"; transcript_id "MSTRG.60954.4"; exon_number "7";
chr14	StringTie	exon	100281909	100283078	1000	+	.	gene_id "MSTRG.60954"; transcript_id "MSTRG.60954.4"; exon_number "8";
chr14	StringTie	transcript	100238298	100282792	1000	+	.	gene_id "MSTRG.60954"; transcript_id "MSTRG.60954.40";
chr14	StringTie	exon	100238298	100239923	1000	+	.	gene_id "MSTRG.60954"; transcript_id "MSTRG.60954.40"; exon_number "1";
chr14	StringTie	exon	100262304	100262466	1000	+	.	gene_id "MSTRG.60954"; transcript_id "MSTRG.60954.40"; exon_number "2";
chr14	StringTie	exon	100274698	100274758	1000	+	.	gene_id "MSTRG.60954"; transcript_id "MSTRG.60954.40"; exon_number "3";
chr14	StringTie	exon	100276490	100276638	1000	+	.	gene_id "MSTRG.60954"; transcript_id "MSTRG.60954.40"; exon_number "4";
chr14	StringTie	exon	100277498	100282792	1000	+	.	gene_id "MSTRG.60954"; transcript_id "MSTRG.60954.40"; exon_number "5";
chr14	StringTie	transcript	100238298	100282792	1000	+	.	gene_id "MSTRG.60954"; transcript_id "MSTRG.60954.41";
chr14	StringTie	exon	100238298	100238790	1000	+	.	gene_id "MSTRG.60954"; transcript_id "MSTRG.60954.41"; exon_number "1";
chr14	StringTie	exon	100239204	100239923	1000	+	.	gene_id "MSTRG.60954"; transcript_id "MSTRG.60954.41"; exon_number "2";
chr14	StringTie	exon	100262304	100262466	1000	+	.	gene_id "MSTRG.60954"; transcript_id "MSTRG.60954.41"; exon_number "3";
chr14	StringTie	exon	100274698	100274758	1000	+	.	gene_id "MSTRG.60954"; transcript_id "MSTRG.60954.41"; exon_number "4";
chr14	StringTie	exon	100276490	100276648	1000	+	.	gene_id "MSTRG.60954"; transcript_id "MSTRG.60954.41"; exon_number "5";
chr14	StringTie	exon	100277418	100282069	1000	+	.	gene_id "MSTRG.60954"; transcript_id "MSTRG.60954.41"; exon_number "6";
chr14	StringTie	exon	100282146	100282792	1000	+	.	gene_id "MSTRG.60954"; transcript_id "MSTRG.60954.41"; exon_number "7";
chr14	StringTie	transcript	100238298	100282792	1000	+	.	gene_id "MSTRG.60954"; transcript_id "MSTRG.60954.42";
chr14	StringTie	exon	100238298	100238790	1000	+	.	gene_id "MSTRG.60954"; transcript_id "MSTRG.60954.42"; exon_number "1";
chr14	StringTie	exon	100239204	100239923	1000	+	.	gene_id "MSTRG.60954"; transcript_id "MSTRG.60954.42"; exon_number "2";
chr14	StringTie	exon	100262304	100262466	1000	+	.	gene_id "MSTRG.60954"; transcript_id "MSTRG.60954.42"; exon_number "3";
chr14	StringTie	exon	100274698	100274758	1000	+	.	gene_id "MSTRG.60954"; transcript_id "MSTRG.60954.42"; exon_number "4";
chr14	StringTie	exon	100276490	100276648	1000	+	.	gene_id "MSTRG.60954"; transcript_id "MSTRG.60954.42"; exon_number "5";
chr14	StringTie	exon	100277418	100281886	1000	+	.	gene_id "MSTRG.60954"; transcript_id "MSTRG.60954.42"; exon_number "6";
chr14	StringTie	exon	100281964	100282792	1000	+	.	gene_id "MSTRG.60954"; transcript_id "MSTRG.60954.42"; exon_number "7";
chr14	StringTie	transcript	100238311	100282924	1000	+	.	gene_id "MSTRG.60954"; transcript_id "MSTRG.60954.44";
chr14	StringTie	exon	100238311	100238904	1000	+	.	gene_id "MSTRG.60954"; transcript_id "MSTRG.60954.44"; exon_number "1";
chr14	StringTie	exon	100239236	100239923	1000	+	.	gene_id "MSTRG.60954"; transcript_id "MSTRG.60954.44"; exon_number "2";
chr14	StringTie	exon	100262304	100262466	1000	+	.	gene_id "MSTRG.60954"; transcript_id "MSTRG.60954.44"; exon_number "3";
chr14	StringTie	exon	100274698	100274758	1000	+	.	gene_id "MSTRG.60954"; transcript_id "MSTRG.60954.44"; exon_number "4";
chr14	StringTie	exon	100276490	100276648	1000	+	.	gene_id "MSTRG.60954"; transcript_id "MSTRG.60954.44"; exon_number "5";
chr14	StringTie	exon	100277418	100282924	1000	+	.	gene_id "MSTRG.60954"; transcript_id "MSTRG.60954.44"; exon_number "6";
chr14	StringTie	transcript	100238365	100282879	1000	+	.	gene_id "MSTRG.60954"; transcript_id "MSTRG.60954.45";
chr14	StringTie	exon	100238365	100238974	1000	+	.	gene_id "MSTRG.60954"; transcript_id "MSTRG.60954.45"; exon_number "1";
chr14	StringTie	exon	100238999	100239923	1000	+	.	gene_id "MSTRG.60954"; transcript_id "MSTRG.60954.45"; exon_number "2";
chr14	StringTie	exon	100262304	100262466	1000	+	.	gene_id "MSTRG.60954"; transcript_id "MSTRG.60954.45"; exon_number "3";
chr14	StringTie	exon	100274698	100274758	1000	+	.	gene_id "MSTRG.60954"; transcript_id "MSTRG.60954.45"; exon_number "4";
chr14	StringTie	exon	100276490	100276648	1000	+	.	gene_id "MSTRG.60954"; transcript_id "MSTRG.60954.45"; exon_number "5";
chr14	StringTie	exon	100277418	100282879	1000	+	.	gene_id "MSTRG.60954"; transcript_id "MSTRG.60954.45"; exon_number "6";
chr14	StringTie	transcript	100240427	100283750	1000	+	.	gene_id "MSTRG.60954"; transcript_id "MSTRG.60954.49";
chr14	StringTie	exon	100240427	100240730	1000	+	.	gene_id "MSTRG.60954"; transcript_id "MSTRG.60954.49"; exon_number "1";
chr14	StringTie	exon	100262304	100262466	1000	+	.	gene_id "MSTRG.60954"; transcript_id "MSTRG.60954.49"; exon_number "2";
chr14	StringTie	exon	100274698	100274758	1000	+	.	gene_id "MSTRG.60954"; transcript_id "MSTRG.60954.49"; exon_number "3";
chr14	StringTie	exon	100276490	100276648	1000	+	.	gene_id "MSTRG.60954"; transcript_id "MSTRG.60954.49"; exon_number "4";
chr14	StringTie	exon	100277418	100283750	1000	+	.	gene_id "MSTRG.60954"; transcript_id "MSTRG.60954.49"; exon_number "5";
chr14	StringTie	transcript	100237728	100282793	1000	+	.	gene_id "MSTRG.60954"; transcript_id "MSTRG.60954.5";
chr14	StringTie	exon	100237728	100239923	1000	+	.	gene_id "MSTRG.60954"; transcript_id "MSTRG.60954.5"; exon_number "1";
chr14	StringTie	exon	100262304	100262466	1000	+	.	gene_id "MSTRG.60954"; transcript_id "MSTRG.60954.5"; exon_number "2";
chr14	StringTie	exon	100274698	100274758	1000	+	.	gene_id "MSTRG.60954"; transcript_id "MSTRG.60954.5"; exon_number "3";
chr14	StringTie	exon	100276490	100276648	1000	+	.	gene_id "MSTRG.60954"; transcript_id "MSTRG.60954.5"; exon_number "4";
chr14	StringTie	exon	100277418	100279559	1000	+	.	gene_id "MSTRG.60954"; transcript_id "MSTRG.60954.5"; exon_number "5";
chr14	StringTie	exon	100279900	100282793	1000	+	.	gene_id "MSTRG.60954"; transcript_id "MSTRG.60954.5"; exon_number "6";
chr14	StringTie	transcript	100259183	100282853	1000	+	.	gene_id "MSTRG.60954"; transcript_id "MSTRG.60954.50";
chr14	StringTie	exon	100259183	100259605	1000	+	.	gene_id "MSTRG.60954"; transcript_id "MSTRG.60954.50"; exon_number "1";
chr14	StringTie	exon	100262304	100262466	1000	+	.	gene_id "MSTRG.60954"; transcript_id "MSTRG.60954.50"; exon_number "2";
chr14	StringTie	exon	100274698	100274758	1000	+	.	gene_id "MSTRG.60954"; transcript_id "MSTRG.60954.50"; exon_number "3";
chr14	StringTie	exon	100276490	100276648	1000	+	.	gene_id "MSTRG.60954"; transcript_id "MSTRG.60954.50"; exon_number "4";
chr14	StringTie	exon	100277418	100282853	1000	+	.	gene_id "MSTRG.60954"; transcript_id "MSTRG.60954.50"; exon_number "5";
chr14	StringTie	transcript	100259407	100282792	1000	+	.	gene_id "MSTRG.60954"; transcript_id "MSTRG.60954.51";
chr14	StringTie	exon	100259407	100259605	1000	+	.	gene_id "MSTRG.60954"; transcript_id "MSTRG.60954.51"; exon_number "1";
chr14	StringTie	exon	100262304	100262466	1000	+	.	gene_id "MSTRG.60954"; transcript_id "MSTRG.60954.51"; exon_number "2";
chr14	StringTie	exon	100277418	100282792	1000	+	.	gene_id "MSTRG.60954"; transcript_id "MSTRG.60954.51"; exon_number "3";
chr14	StringTie	transcript	100262067	100282923	1000	+	.	gene_id "MSTRG.60954"; transcript_id "MSTRG.60954.52";
chr14	StringTie	exon	100262067	100262466	1000	+	.	gene_id "MSTRG.60954"; transcript_id "MSTRG.60954.52"; exon_number "1";
chr14	StringTie	exon	100274698	100274758	1000	+	.	gene_id "MSTRG.60954"; transcript_id "MSTRG.60954.52"; exon_number "2";
chr14	StringTie	exon	100275943	100276074	1000	+	.	gene_id "MSTRG.60954"; transcript_id "MSTRG.60954.52"; exon_number "3";
chr14	StringTie	exon	100276490	100276648	1000	+	.	gene_id "MSTRG.60954"; transcript_id "MSTRG.60954.52"; exon_number "4";
chr14	StringTie	exon	100277418	100282923	1000	+	.	gene_id "MSTRG.60954"; transcript_id "MSTRG.60954.52"; exon_number "5";
chr14	StringTie	transcript	100237772	100282792	1000	+	.	gene_id "MSTRG.60954"; transcript_id "MSTRG.60954.6";
chr14	StringTie	exon	100237772	100238970	1000	+	.	gene_id "MSTRG.60954"; transcript_id "MSTRG.60954.6"; exon_number "1";
chr14	StringTie	exon	100238999	100239923	1000	+	.	gene_id "MSTRG.60954"; transcript_id "MSTRG.60954.6"; exon_number "2";
chr14	StringTie	exon	100262304	100262466	1000	+	.	gene_id "MSTRG.60954"; transcript_id "MSTRG.60954.6"; exon_number "3";
chr14	StringTie	exon	100274698	100274758	1000	+	.	gene_id "MSTRG.60954"; transcript_id "MSTRG.60954.6"; exon_number "4";
chr14	StringTie	exon	100276490	100276648	1000	+	.	gene_id "MSTRG.60954"; transcript_id "MSTRG.60954.6"; exon_number "5";
chr14	StringTie	exon	100277418	100282792	1000	+	.	gene_id "MSTRG.60954"; transcript_id "MSTRG.60954.6"; exon_number "6";
chr14	StringTie	transcript	100237785	100276578	1000	+	.	gene_id "MSTRG.60954"; transcript_id "MSTRG.60954.7";
chr14	StringTie	exon	100237785	100239325	1000	+	.	gene_id "MSTRG.60954"; transcript_id "MSTRG.60954.7"; exon_number "1";
chr14	StringTie	exon	100239374	100239923	1000	+	.	gene_id "MSTRG.60954"; transcript_id "MSTRG.60954.7"; exon_number "2";
chr14	StringTie	exon	100262304	100262466	1000	+	.	gene_id "MSTRG.60954"; transcript_id "MSTRG.60954.7"; exon_number "3";
chr14	StringTie	exon	100276490	100276578	1000	+	.	gene_id "MSTRG.60954"; transcript_id "MSTRG.60954.7"; exon_number "4";
chr14	StringTie	transcript	100237811	100278142	1000	+	.	gene_id "MSTRG.60954"; transcript_id "MSTRG.60954.8";
chr14	StringTie	exon	100237811	100239325	1000	+	.	gene_id "MSTRG.60954"; transcript_id "MSTRG.60954.8"; exon_number "1";
chr14	StringTie	exon	100239374	100239550	1000	+	.	gene_id "MSTRG.60954"; transcript_id "MSTRG.60954.8"; exon_number "2";
chr14	StringTie	exon	100239578	100239923	1000	+	.	gene_id "MSTRG.60954"; transcript_id "MSTRG.60954.8"; exon_number "3";
chr14	StringTie	exon	100262304	100262466	1000	+	.	gene_id "MSTRG.60954"; transcript_id "MSTRG.60954.8"; exon_number "4";
chr14	StringTie	exon	100274698	100274758	1000	+	.	gene_id "MSTRG.60954"; transcript_id "MSTRG.60954.8"; exon_number "5";
chr14	StringTie	exon	100277418	100278142	1000	+	.	gene_id "MSTRG.60954"; transcript_id "MSTRG.60954.8"; exon_number "6";
chr14	StringTie	transcript	100237907	100276578	1000	+	.	gene_id "MSTRG.60954"; transcript_id "MSTRG.60954.9";
chr14	StringTie	exon	100237907	100239550	1000	+	.	gene_id "MSTRG.60954"; transcript_id "MSTRG.60954.9"; exon_number "1";
chr14	StringTie	exon	100239578	100239923	1000	+	.	gene_id "MSTRG.60954"; transcript_id "MSTRG.60954.9"; exon_number "2";
chr14	StringTie	exon	100262304	100262466	1000	+	.	gene_id "MSTRG.60954"; transcript_id "MSTRG.60954.9"; exon_number "3";
chr14	StringTie	exon	100276490	100276578	1000	+	.	gene_id "MSTRG.60954"; transcript_id "MSTRG.60954.9"; exon_number "4";
chr14	StringTie	transcript	100263781	100265405	1000	+	.	gene_id "MSTRG.60955"; transcript_id "ENST00000555212"; gene_name "RP11-638I2.2"; ref_gene_id "ENSG00000258904";
chr14	StringTie	exon	100263781	100264221	1000	+	.	gene_id "MSTRG.60955"; transcript_id "ENST00000555212"; exon_number "1"; gene_name "RP11-638I2.2"; ref_gene_id "ENSG00000258904";
chr14	StringTie	exon	100265314	100265405	1000	+	.	gene_id "MSTRG.60955"; transcript_id "ENST00000555212"; exon_number "2"; gene_name "RP11-638I2.2"; ref_gene_id "ENSG00000258904";
chr14	StringTie	transcript	100291111	100306533	1000	-	.	gene_id "MSTRG.60956"; transcript_id "ENST00000359232"; gene_name "SLC25A29"; ref_gene_id "ENSG00000197119";
chr14	StringTie	exon	100291111	100293032	1000	-	.	gene_id "MSTRG.60956"; transcript_id "ENST00000359232"; exon_number "1"; gene_name "SLC25A29"; ref_gene_id "ENSG00000197119";
chr14	StringTie	exon	100293294	100293377	1000	-	.	gene_id "MSTRG.60956"; transcript_id "ENST00000359232"; exon_number "2"; gene_name "SLC25A29"; ref_gene_id "ENSG00000197119";
chr14	StringTie	exon	100298842	100298885	1000	-	.	gene_id "MSTRG.60956"; transcript_id "ENST00000359232"; exon_number "3"; gene_name "SLC25A29"; ref_gene_id "ENSG00000197119";
chr14	StringTie	exon	100306199	100306533	1000	-	.	gene_id "MSTRG.60956"; transcript_id "ENST00000359232"; exon_number "4"; gene_name "SLC25A29"; ref_gene_id "ENSG00000197119";
chr14	StringTie	transcript	100291118	100306441	1000	-	.	gene_id "MSTRG.60956"; transcript_id "ENST00000392908"; gene_name "SLC25A29"; ref_gene_id "ENSG00000197119";
chr14	StringTie	exon	100291118	100293032	1000	-	.	gene_id "MSTRG.60956"; transcript_id "ENST00000392908"; exon_number "1"; gene_name "SLC25A29"; ref_gene_id "ENSG00000197119";
chr14	StringTie	exon	100293294	100293377	1000	-	.	gene_id "MSTRG.60956"; transcript_id "ENST00000392908"; exon_number "2"; gene_name "SLC25A29"; ref_gene_id "ENSG00000197119";
chr14	StringTie	exon	100306199	100306441	1000	-	.	gene_id "MSTRG.60956"; transcript_id "ENST00000392908"; exon_number "3"; gene_name "SLC25A29"; ref_gene_id "ENSG00000197119";
chr14	StringTie	transcript	100295693	100306533	1000	-	.	gene_id "MSTRG.60956"; transcript_id "ENST00000553359"; gene_name "SLC25A29"; ref_gene_id "ENSG00000197119";
chr14	StringTie	exon	100295693	100295993	1000	-	.	gene_id "MSTRG.60956"; transcript_id "ENST00000553359"; exon_number "1"; gene_name "SLC25A29"; ref_gene_id "ENSG00000197119";
chr14	StringTie	exon	100298842	100298885	1000	-	.	gene_id "MSTRG.60956"; transcript_id "ENST00000553359"; exon_number "2"; gene_name "SLC25A29"; ref_gene_id "ENSG00000197119";
chr14	StringTie	exon	100305660	100305776	1000	-	.	gene_id "MSTRG.60956"; transcript_id "ENST00000553359"; exon_number "3"; gene_name "SLC25A29"; ref_gene_id "ENSG00000197119";
chr14	StringTie	exon	100306199	100306533	1000	-	.	gene_id "MSTRG.60956"; transcript_id "ENST00000553359"; exon_number "4"; gene_name "SLC25A29"; ref_gene_id "ENSG00000197119";
chr14	StringTie	transcript	100295893	100298248	1000	-	.	gene_id "MSTRG.60956"; transcript_id "ENST00000553574"; gene_name "SLC25A29"; ref_gene_id "ENSG00000197119";
chr14	StringTie	exon	100295893	100295993	1000	-	.	gene_id "MSTRG.60956"; transcript_id "ENST00000553574"; exon_number "1"; gene_name "SLC25A29"; ref_gene_id "ENSG00000197119";
chr14	StringTie	exon	100298027	100298248	1000	-	.	gene_id "MSTRG.60956"; transcript_id "ENST00000553574"; exon_number "2"; gene_name "SLC25A29"; ref_gene_id "ENSG00000197119";
chr14	StringTie	transcript	100279959	100291456	1000	-	.	gene_id "MSTRG.60956"; transcript_id "ENST00000553954"; gene_name "AL157871.2"; ref_gene_id "ENSG00000259052";
chr14	StringTie	exon	100279959	100280065	1000	-	.	gene_id "MSTRG.60956"; transcript_id "ENST00000553954"; exon_number "1"; gene_name "AL157871.2"; ref_gene_id "ENSG00000259052";
chr14	StringTie	exon	100291358	100291456	1000	-	.	gene_id "MSTRG.60956"; transcript_id "ENST00000553954"; exon_number "2"; gene_name "AL157871.2"; ref_gene_id "ENSG00000259052";
chr14	StringTie	transcript	100292735	100306490	1000	-	.	gene_id "MSTRG.60956"; transcript_id "ENST00000554060"; gene_name "SLC25A29"; ref_gene_id "ENSG00000197119";
chr14	StringTie	exon	100292735	100293032	1000	-	.	gene_id "MSTRG.60956"; transcript_id "ENST00000554060"; exon_number "1"; gene_name "SLC25A29"; ref_gene_id "ENSG00000197119";
chr14	StringTie	exon	100293294	100293377	1000	-	.	gene_id "MSTRG.60956"; transcript_id "ENST00000554060"; exon_number "2"; gene_name "SLC25A29"; ref_gene_id "ENSG00000197119";
chr14	StringTie	exon	100306199	100306490	1000	-	.	gene_id "MSTRG.60956"; transcript_id "ENST00000554060"; exon_number "3"; gene_name "SLC25A29"; ref_gene_id "ENSG00000197119";
chr14	StringTie	transcript	100292458	100306547	1000	-	.	gene_id "MSTRG.60956"; transcript_id "ENST00000554224"; gene_name "SLC25A29"; ref_gene_id "ENSG00000197119";
chr14	StringTie	exon	100292458	100293032	1000	-	.	gene_id "MSTRG.60956"; transcript_id "ENST00000554224"; exon_number "1"; gene_name "SLC25A29"; ref_gene_id "ENSG00000197119";
chr14	StringTie	exon	100293294	100293377	1000	-	.	gene_id "MSTRG.60956"; transcript_id "ENST00000554224"; exon_number "2"; gene_name "SLC25A29"; ref_gene_id "ENSG00000197119";
chr14	StringTie	exon	100295626	100295697	1000	-	.	gene_id "MSTRG.60956"; transcript_id "ENST00000554224"; exon_number "3"; gene_name "SLC25A29"; ref_gene_id "ENSG00000197119";
chr14	StringTie	exon	100298842	100298885	1000	-	.	gene_id "MSTRG.60956"; transcript_id "ENST00000554224"; exon_number "4"; gene_name "SLC25A29"; ref_gene_id "ENSG00000197119";
chr14	StringTie	exon	100306199	100306547	1000	-	.	gene_id "MSTRG.60956"; transcript_id "ENST00000554224"; exon_number "5"; gene_name "SLC25A29"; ref_gene_id "ENSG00000197119";
chr14	StringTie	transcript	100292608	100294199	1000	-	.	gene_id "MSTRG.60956"; transcript_id "ENST00000554291"; gene_name "SLC25A29"; ref_gene_id "ENSG00000197119";
chr14	StringTie	exon	100292608	100293032	1000	-	.	gene_id "MSTRG.60956"; transcript_id "ENST00000554291"; exon_number "1"; gene_name "SLC25A29"; ref_gene_id "ENSG00000197119";
chr14	StringTie	exon	100293294	100293377	1000	-	.	gene_id "MSTRG.60956"; transcript_id "ENST00000554291"; exon_number "2"; gene_name "SLC25A29"; ref_gene_id "ENSG00000197119";
chr14	StringTie	exon	100294140	100294199	1000	-	.	gene_id "MSTRG.60956"; transcript_id "ENST00000554291"; exon_number "3"; gene_name "SLC25A29"; ref_gene_id "ENSG00000197119";
chr14	StringTie	transcript	100291116	100296545	1000	-	.	gene_id "MSTRG.60956"; transcript_id "ENST00000554912"; gene_name "SLC25A29"; ref_gene_id "ENSG00000197119";
chr14	StringTie	exon	100291116	100293032	1000	-	.	gene_id "MSTRG.60956"; transcript_id "ENST00000554912"; exon_number "1"; gene_name "SLC25A29"; ref_gene_id "ENSG00000197119";
chr14	StringTie	exon	100293294	100296545	1000	-	.	gene_id "MSTRG.60956"; transcript_id "ENST00000554912"; exon_number "2"; gene_name "SLC25A29"; ref_gene_id "ENSG00000197119";
chr14	StringTie	transcript	100295897	100299244	1000	-	.	gene_id "MSTRG.60956"; transcript_id "ENST00000555051"; gene_name "SLC25A29"; ref_gene_id "ENSG00000197119";
chr14	StringTie	exon	100295897	100295993	1000	-	.	gene_id "MSTRG.60956"; transcript_id "ENST00000555051"; exon_number "1"; gene_name "SLC25A29"; ref_gene_id "ENSG00000197119";
chr14	StringTie	exon	100298842	100298885	1000	-	.	gene_id "MSTRG.60956"; transcript_id "ENST00000555051"; exon_number "2"; gene_name "SLC25A29"; ref_gene_id "ENSG00000197119";
chr14	StringTie	exon	100299015	100299244	1000	-	.	gene_id "MSTRG.60956"; transcript_id "ENST00000555051"; exon_number "3"; gene_name "SLC25A29"; ref_gene_id "ENSG00000197119";
chr14	StringTie	transcript	100293587	100294388	1000	-	.	gene_id "MSTRG.60956"; transcript_id "ENST00000555475"; gene_name "SLC25A29"; ref_gene_id "ENSG00000197119";
chr14	StringTie	exon	100293587	100293859	1000	-	.	gene_id "MSTRG.60956"; transcript_id "ENST00000555475"; exon_number "1"; gene_name "SLC25A29"; ref_gene_id "ENSG00000197119";
chr14	StringTie	exon	100293987	100294388	1000	-	.	gene_id "MSTRG.60956"; transcript_id "ENST00000555475"; exon_number "2"; gene_name "SLC25A29"; ref_gene_id "ENSG00000197119";
chr14	StringTie	transcript	100298645	100299529	1000	-	.	gene_id "MSTRG.60956"; transcript_id "ENST00000555888"; gene_name "SLC25A29"; ref_gene_id "ENSG00000197119";
chr14	StringTie	exon	100298645	100298885	1000	-	.	gene_id "MSTRG.60956"; transcript_id "ENST00000555888"; exon_number "1"; gene_name "SLC25A29"; ref_gene_id "ENSG00000197119";
chr14	StringTie	exon	100299015	100299529	1000	-	.	gene_id "MSTRG.60956"; transcript_id "ENST00000555888"; exon_number "2"; gene_name "SLC25A29"; ref_gene_id "ENSG00000197119";
chr14	StringTie	transcript	100292230	100295861	1000	-	.	gene_id "MSTRG.60956"; transcript_id "ENST00000555927"; gene_name "SLC25A29"; ref_gene_id "ENSG00000197119";
chr14	StringTie	exon	100292230	100293032	1000	-	.	gene_id "MSTRG.60956"; transcript_id "ENST00000555927"; exon_number "1"; gene_name "SLC25A29"; ref_gene_id "ENSG00000197119";
chr14	StringTie	exon	100293294	100293377	1000	-	.	gene_id "MSTRG.60956"; transcript_id "ENST00000555927"; exon_number "2"; gene_name "SLC25A29"; ref_gene_id "ENSG00000197119";
chr14	StringTie	exon	100295626	100295656	1000	-	.	gene_id "MSTRG.60956"; transcript_id "ENST00000555927"; exon_number "3"; gene_name "SLC25A29"; ref_gene_id "ENSG00000197119";
chr14	StringTie	exon	100295820	100295861	1000	-	.	gene_id "MSTRG.60956"; transcript_id "ENST00000555927"; exon_number "4"; gene_name "SLC25A29"; ref_gene_id "ENSG00000197119";
chr14	StringTie	transcript	100298019	100306532	1000	-	.	gene_id "MSTRG.60956"; transcript_id "ENST00000555949"; gene_name "SLC25A29"; ref_gene_id "ENSG00000197119";
chr14	StringTie	exon	100298019	100298190	1000	-	.	gene_id "MSTRG.60956"; transcript_id "ENST00000555949"; exon_number "1"; gene_name "SLC25A29"; ref_gene_id "ENSG00000197119";
chr14	StringTie	exon	100298842	100298885	1000	-	.	gene_id "MSTRG.60956"; transcript_id "ENST00000555949"; exon_number "2"; gene_name "SLC25A29"; ref_gene_id "ENSG00000197119";
chr14	StringTie	exon	100306199	100306532	1000	-	.	gene_id "MSTRG.60956"; transcript_id "ENST00000555949"; exon_number "3"; gene_name "SLC25A29"; ref_gene_id "ENSG00000197119";
chr14	StringTie	transcript	100304915	100305809	1000	-	.	gene_id "MSTRG.60956"; transcript_id "ENST00000556201"; gene_name "SLC25A29"; ref_gene_id "ENSG00000197119";
chr14	StringTie	exon	100304915	100305327	1000	-	.	gene_id "MSTRG.60956"; transcript_id "ENST00000556201"; exon_number "1"; gene_name "SLC25A29"; ref_gene_id "ENSG00000197119";
chr14	StringTie	exon	100305660	100305809	1000	-	.	gene_id "MSTRG.60956"; transcript_id "ENST00000556201"; exon_number "2"; gene_name "SLC25A29"; ref_gene_id "ENSG00000197119";
chr14	StringTie	transcript	100291686	100295734	1000	-	.	gene_id "MSTRG.60956"; transcript_id "ENST00000556505"; gene_name "SLC25A29"; ref_gene_id "ENSG00000197119";
chr14	StringTie	exon	100291686	100293032	1000	-	.	gene_id "MSTRG.60956"; transcript_id "ENST00000556505"; exon_number "1"; gene_name "SLC25A29"; ref_gene_id "ENSG00000197119";
chr14	StringTie	exon	100293294	100293377	1000	-	.	gene_id "MSTRG.60956"; transcript_id "ENST00000556505"; exon_number "2"; gene_name "SLC25A29"; ref_gene_id "ENSG00000197119";
chr14	StringTie	exon	100295626	100295734	1000	-	.	gene_id "MSTRG.60956"; transcript_id "ENST00000556505"; exon_number "3"; gene_name "SLC25A29"; ref_gene_id "ENSG00000197119";
chr14	StringTie	transcript	100292525	100306515	1000	-	.	gene_id "MSTRG.60956"; transcript_id "ENST00000556715"; gene_name "SLC25A29"; ref_gene_id "ENSG00000197119";
chr14	StringTie	exon	100292525	100293032	1000	-	.	gene_id "MSTRG.60956"; transcript_id "ENST00000556715"; exon_number "1"; gene_name "SLC25A29"; ref_gene_id "ENSG00000197119";
chr14	StringTie	exon	100293294	100293377	1000	-	.	gene_id "MSTRG.60956"; transcript_id "ENST00000556715"; exon_number "2"; gene_name "SLC25A29"; ref_gene_id "ENSG00000197119";
chr14	StringTie	exon	100295626	100295697	1000	-	.	gene_id "MSTRG.60956"; transcript_id "ENST00000556715"; exon_number "3"; gene_name "SLC25A29"; ref_gene_id "ENSG00000197119";
chr14	StringTie	exon	100298842	100298885	1000	-	.	gene_id "MSTRG.60956"; transcript_id "ENST00000556715"; exon_number "4"; gene_name "SLC25A29"; ref_gene_id "ENSG00000197119";
chr14	StringTie	exon	100306199	100306515	1000	-	.	gene_id "MSTRG.60956"; transcript_id "ENST00000556715"; exon_number "5"; gene_name "SLC25A29"; ref_gene_id "ENSG00000197119";
chr14	StringTie	transcript	100304953	100306424	1000	-	.	gene_id "MSTRG.60956"; transcript_id "ENST00000556844"; gene_name "SLC25A29"; ref_gene_id "ENSG00000197119";
chr14	StringTie	exon	100304953	100305776	1000	-	.	gene_id "MSTRG.60956"; transcript_id "ENST00000556844"; exon_number "1"; gene_name "SLC25A29"; ref_gene_id "ENSG00000197119";
chr14	StringTie	exon	100306199	100306424	1000	-	.	gene_id "MSTRG.60956"; transcript_id "ENST00000556844"; exon_number "2"; gene_name "SLC25A29"; ref_gene_id "ENSG00000197119";
chr14	StringTie	transcript	100292781	100306517	1000	-	.	gene_id "MSTRG.60956"; transcript_id "ENST00000556868"; gene_name "SLC25A29"; ref_gene_id "ENSG00000197119";
chr14	StringTie	exon	100292781	100293032	1000	-	.	gene_id "MSTRG.60956"; transcript_id "ENST00000556868"; exon_number "1"; gene_name "SLC25A29"; ref_gene_id "ENSG00000197119";
chr14	StringTie	exon	100293294	100293377	1000	-	.	gene_id "MSTRG.60956"; transcript_id "ENST00000556868"; exon_number "2"; gene_name "SLC25A29"; ref_gene_id "ENSG00000197119";
chr14	StringTie	exon	100295626	100295993	1000	-	.	gene_id "MSTRG.60956"; transcript_id "ENST00000556868"; exon_number "3"; gene_name "SLC25A29"; ref_gene_id "ENSG00000197119";
chr14	StringTie	exon	100298842	100298885	1000	-	.	gene_id "MSTRG.60956"; transcript_id "ENST00000556868"; exon_number "4"; gene_name "SLC25A29"; ref_gene_id "ENSG00000197119";
chr14	StringTie	exon	100306199	100306517	1000	-	.	gene_id "MSTRG.60956"; transcript_id "ENST00000556868"; exon_number "5"; gene_name "SLC25A29"; ref_gene_id "ENSG00000197119";
chr14	StringTie	transcript	100295695	100299076	1000	-	.	gene_id "MSTRG.60956"; transcript_id "ENST00000556873"; gene_name "SLC25A29"; ref_gene_id "ENSG00000197119";
chr14	StringTie	exon	100295695	100295993	1000	-	.	gene_id "MSTRG.60956"; transcript_id "ENST00000556873"; exon_number "1"; gene_name "SLC25A29"; ref_gene_id "ENSG00000197119";
chr14	StringTie	exon	100298027	100298190	1000	-	.	gene_id "MSTRG.60956"; transcript_id "ENST00000556873"; exon_number "2"; gene_name "SLC25A29"; ref_gene_id "ENSG00000197119";
chr14	StringTie	exon	100298842	100298885	1000	-	.	gene_id "MSTRG.60956"; transcript_id "ENST00000556873"; exon_number "3"; gene_name "SLC25A29"; ref_gene_id "ENSG00000197119";
chr14	StringTie	exon	100299015	100299076	1000	-	.	gene_id "MSTRG.60956"; transcript_id "ENST00000556873"; exon_number "4"; gene_name "SLC25A29"; ref_gene_id "ENSG00000197119";
chr14	StringTie	transcript	100298598	100306444	1000	-	.	gene_id "MSTRG.60956"; transcript_id "ENST00000557438"; gene_name "SLC25A29"; ref_gene_id "ENSG00000197119";
chr14	StringTie	exon	100298598	100298885	1000	-	.	gene_id "MSTRG.60956"; transcript_id "ENST00000557438"; exon_number "1"; gene_name "SLC25A29"; ref_gene_id "ENSG00000197119";
chr14	StringTie	exon	100306199	100306444	1000	-	.	gene_id "MSTRG.60956"; transcript_id "ENST00000557438"; exon_number "2"; gene_name "SLC25A29"; ref_gene_id "ENSG00000197119";
chr14	StringTie	transcript	100277734	100306532	1000	-	.	gene_id "MSTRG.60956"; transcript_id "MSTRG.60956.1";
chr14	StringTie	exon	100277734	100278129	1000	-	.	gene_id "MSTRG.60956"; transcript_id "MSTRG.60956.1"; exon_number "1";
chr14	StringTie	exon	100291358	100293032	1000	-	.	gene_id "MSTRG.60956"; transcript_id "MSTRG.60956.1"; exon_number "2";
chr14	StringTie	exon	100293294	100293377	1000	-	.	gene_id "MSTRG.60956"; transcript_id "MSTRG.60956.1"; exon_number "3";
chr14	StringTie	exon	100295626	100298190	1000	-	.	gene_id "MSTRG.60956"; transcript_id "MSTRG.60956.1"; exon_number "4";
chr14	StringTie	exon	100298842	100298885	1000	-	.	gene_id "MSTRG.60956"; transcript_id "MSTRG.60956.1"; exon_number "5";
chr14	StringTie	exon	100306199	100306532	1000	-	.	gene_id "MSTRG.60956"; transcript_id "MSTRG.60956.1"; exon_number "6";
chr14	StringTie	transcript	100279429	100306344	1000	-	.	gene_id "MSTRG.60956"; transcript_id "MSTRG.60956.10";
chr14	StringTie	exon	100279429	100280065	1000	-	.	gene_id "MSTRG.60956"; transcript_id "MSTRG.60956.10"; exon_number "1";
chr14	StringTie	exon	100286401	100286531	1000	-	.	gene_id "MSTRG.60956"; transcript_id "MSTRG.60956.10"; exon_number "2";
chr14	StringTie	exon	100287728	100287847	1000	-	.	gene_id "MSTRG.60956"; transcript_id "MSTRG.60956.10"; exon_number "3";
chr14	StringTie	exon	100289167	100289286	1000	-	.	gene_id "MSTRG.60956"; transcript_id "MSTRG.60956.10"; exon_number "4";
chr14	StringTie	exon	100290843	100293032	1000	-	.	gene_id "MSTRG.60956"; transcript_id "MSTRG.60956.10"; exon_number "5";
chr14	StringTie	exon	100293294	100293377	1000	-	.	gene_id "MSTRG.60956"; transcript_id "MSTRG.60956.10"; exon_number "6";
chr14	StringTie	exon	100295626	100295993	1000	-	.	gene_id "MSTRG.60956"; transcript_id "MSTRG.60956.10"; exon_number "7";
chr14	StringTie	exon	100298037	100298190	1000	-	.	gene_id "MSTRG.60956"; transcript_id "MSTRG.60956.10"; exon_number "8";
chr14	StringTie	exon	100298842	100298885	1000	-	.	gene_id "MSTRG.60956"; transcript_id "MSTRG.60956.10"; exon_number "9";
chr14	StringTie	exon	100304635	100305327	1000	-	.	gene_id "MSTRG.60956"; transcript_id "MSTRG.60956.10"; exon_number "10";
chr14	StringTie	exon	100305660	100305776	1000	-	.	gene_id "MSTRG.60956"; transcript_id "MSTRG.60956.10"; exon_number "11";
chr14	StringTie	exon	100306199	100306344	1000	-	.	gene_id "MSTRG.60956"; transcript_id "MSTRG.60956.10"; exon_number "12";
chr14	StringTie	transcript	100287665	100306356	1000	-	.	gene_id "MSTRG.60956"; transcript_id "MSTRG.60956.100";
chr14	StringTie	exon	100287665	100293032	1000	-	.	gene_id "MSTRG.60956"; transcript_id "MSTRG.60956.100"; exon_number "1";
chr14	StringTie	exon	100293294	100293377	1000	-	.	gene_id "MSTRG.60956"; transcript_id "MSTRG.60956.100"; exon_number "2";
chr14	StringTie	exon	100295626	100295701	1000	-	.	gene_id "MSTRG.60956"; transcript_id "MSTRG.60956.100"; exon_number "3";
chr14	StringTie	exon	100298037	100298885	1000	-	.	gene_id "MSTRG.60956"; transcript_id "MSTRG.60956.100"; exon_number "4";
chr14	StringTie	exon	100306199	100306356	1000	-	.	gene_id "MSTRG.60956"; transcript_id "MSTRG.60956.100"; exon_number "5";
chr14	StringTie	transcript	100287728	100306546	1000	-	.	gene_id "MSTRG.60956"; transcript_id "MSTRG.60956.101";
chr14	StringTie	exon	100287728	100287847	1000	-	.	gene_id "MSTRG.60956"; transcript_id "MSTRG.60956.101"; exon_number "1";
chr14	StringTie	exon	100289167	100293032	1000	-	.	gene_id "MSTRG.60956"; transcript_id "MSTRG.60956.101"; exon_number "2";
chr14	StringTie	exon	100293294	100293377	1000	-	.	gene_id "MSTRG.60956"; transcript_id "MSTRG.60956.101"; exon_number "3";
chr14	StringTie	exon	100298842	100298885	1000	-	.	gene_id "MSTRG.60956"; transcript_id "MSTRG.60956.101"; exon_number "4";
chr14	StringTie	exon	100306199	100306546	1000	-	.	gene_id "MSTRG.60956"; transcript_id "MSTRG.60956.101"; exon_number "5";
chr14	StringTie	transcript	100287765	100306548	1000	-	.	gene_id "MSTRG.60956"; transcript_id "MSTRG.60956.102";
chr14	StringTie	exon	100287765	100287847	1000	-	.	gene_id "MSTRG.60956"; transcript_id "MSTRG.60956.102"; exon_number "1";
chr14	StringTie	exon	100291358	100293032	1000	-	.	gene_id "MSTRG.60956"; transcript_id "MSTRG.60956.102"; exon_number "2";
chr14	StringTie	exon	100293294	100295697	1000	-	.	gene_id "MSTRG.60956"; transcript_id "MSTRG.60956.102"; exon_number "3";
chr14	StringTie	exon	100298842	100298885	1000	-	.	gene_id "MSTRG.60956"; transcript_id "MSTRG.60956.102"; exon_number "4";
chr14	StringTie	exon	100306199	100306548	1000	-	.	gene_id "MSTRG.60956"; transcript_id "MSTRG.60956.102"; exon_number "5";
chr14	StringTie	transcript	100288592	100306326	1000	-	.	gene_id "MSTRG.60956"; transcript_id "MSTRG.60956.103";
chr14	StringTie	exon	100288592	100289450	1000	-	.	gene_id "MSTRG.60956"; transcript_id "MSTRG.60956.103"; exon_number "1";
chr14	StringTie	exon	100290843	100293032	1000	-	.	gene_id "MSTRG.60956"; transcript_id "MSTRG.60956.103"; exon_number "2";
chr14	StringTie	exon	100293294	100293377	1000	-	.	gene_id "MSTRG.60956"; transcript_id "MSTRG.60956.103"; exon_number "3";
chr14	StringTie	exon	100295626	100298885	1000	-	.	gene_id "MSTRG.60956"; transcript_id "MSTRG.60956.103"; exon_number "4";
chr14	StringTie	exon	100306199	100306326	1000	-	.	gene_id "MSTRG.60956"; transcript_id "MSTRG.60956.103"; exon_number "5";
chr14	StringTie	transcript	100288612	100306519	1000	-	.	gene_id "MSTRG.60956"; transcript_id "MSTRG.60956.104";
chr14	StringTie	exon	100288612	100293032	1000	-	.	gene_id "MSTRG.60956"; transcript_id "MSTRG.60956.104"; exon_number "1";
chr14	StringTie	exon	100293294	100293377	1000	-	.	gene_id "MSTRG.60956"; transcript_id "MSTRG.60956.104"; exon_number "2";
chr14	StringTie	exon	100298842	100298885	1000	-	.	gene_id "MSTRG.60956"; transcript_id "MSTRG.60956.104"; exon_number "3";
chr14	StringTie	exon	100299015	100299173	1000	-	.	gene_id "MSTRG.60956"; transcript_id "MSTRG.60956.104"; exon_number "4";
chr14	StringTie	exon	100306199	100306519	1000	-	.	gene_id "MSTRG.60956"; transcript_id "MSTRG.60956.104"; exon_number "5";
chr14	StringTie	transcript	100288630	100306546	1000	-	.	gene_id "MSTRG.60956"; transcript_id "MSTRG.60956.105";
chr14	StringTie	exon	100288630	100293032	1000	-	.	gene_id "MSTRG.60956"; transcript_id "MSTRG.60956.105"; exon_number "1";
chr14	StringTie	exon	100293294	100293377	1000	-	.	gene_id "MSTRG.60956"; transcript_id "MSTRG.60956.105"; exon_number "2";
chr14	StringTie	exon	100295626	100295993	1000	-	.	gene_id "MSTRG.60956"; transcript_id "MSTRG.60956.105"; exon_number "3";
chr14	StringTie	exon	100298842	100298885	1000	-	.	gene_id "MSTRG.60956"; transcript_id "MSTRG.60956.105"; exon_number "4";
chr14	StringTie	exon	100304635	100305327	1000	-	.	gene_id "MSTRG.60956"; transcript_id "MSTRG.60956.105"; exon_number "5";
chr14	StringTie	exon	100305660	100305776	1000	-	.	gene_id "MSTRG.60956"; transcript_id "MSTRG.60956.105"; exon_number "6";
chr14	StringTie	exon	100306199	100306546	1000	-	.	gene_id "MSTRG.60956"; transcript_id "MSTRG.60956.105"; exon_number "7";
chr14	StringTie	transcript	100288720	100306567	1000	-	.	gene_id "MSTRG.60956"; transcript_id "MSTRG.60956.106";
chr14	StringTie	exon	100288720	100289286	1000	-	.	gene_id "MSTRG.60956"; transcript_id "MSTRG.60956.106"; exon_number "1";
chr14	StringTie	exon	100291358	100292936	1000	-	.	gene_id "MSTRG.60956"; transcript_id "MSTRG.60956.106"; exon_number "2";
chr14	StringTie	exon	100293291	100293377	1000	-	.	gene_id "MSTRG.60956"; transcript_id "MSTRG.60956.106"; exon_number "3";
chr14	StringTie	exon	100295626	100295697	1000	-	.	gene_id "MSTRG.60956"; transcript_id "MSTRG.60956.106"; exon_number "4";
chr14	StringTie	exon	100298842	100298885	1000	-	.	gene_id "MSTRG.60956"; transcript_id "MSTRG.60956.106"; exon_number "5";
chr14	StringTie	exon	100306199	100306567	1000	-	.	gene_id "MSTRG.60956"; transcript_id "MSTRG.60956.106"; exon_number "6";
chr14	StringTie	transcript	100288787	100306325	1000	-	.	gene_id "MSTRG.60956"; transcript_id "MSTRG.60956.107";
chr14	StringTie	exon	100288787	100289675	1000	-	.	gene_id "MSTRG.60956"; transcript_id "MSTRG.60956.107"; exon_number "1";
chr14	StringTie	exon	100290843	100293032	1000	-	.	gene_id "MSTRG.60956"; transcript_id "MSTRG.60956.107"; exon_number "2";
chr14	StringTie	exon	100293294	100293377	1000	-	.	gene_id "MSTRG.60956"; transcript_id "MSTRG.60956.107"; exon_number "3";
chr14	StringTie	exon	100295626	100298885	1000	-	.	gene_id "MSTRG.60956"; transcript_id "MSTRG.60956.107"; exon_number "4";
chr14	StringTie	exon	100306199	100306325	1000	-	.	gene_id "MSTRG.60956"; transcript_id "MSTRG.60956.107"; exon_number "5";
chr14	StringTie	transcript	100288917	100306599	1000	-	.	gene_id "MSTRG.60956"; transcript_id "MSTRG.60956.108";
chr14	StringTie	exon	100288917	100289675	1000	-	.	gene_id "MSTRG.60956"; transcript_id "MSTRG.60956.108"; exon_number "1";
chr14	StringTie	exon	100290843	100293032	1000	-	.	gene_id "MSTRG.60956"; transcript_id "MSTRG.60956.108"; exon_number "2";
chr14	StringTie	exon	100293294	100293377	1000	-	.	gene_id "MSTRG.60956"; transcript_id "MSTRG.60956.108"; exon_number "3";
chr14	StringTie	exon	100295626	100298190	1000	-	.	gene_id "MSTRG.60956"; transcript_id "MSTRG.60956.108"; exon_number "4";
chr14	StringTie	exon	100298842	100298885	1000	-	.	gene_id "MSTRG.60956"; transcript_id "MSTRG.60956.108"; exon_number "5";
chr14	StringTie	exon	100306199	100306599	1000	-	.	gene_id "MSTRG.60956"; transcript_id "MSTRG.60956.108"; exon_number "6";
chr14	StringTie	transcript	100289542	100306595	1000	-	.	gene_id "MSTRG.60956"; transcript_id "MSTRG.60956.109";
chr14	StringTie	exon	100289542	100289673	1000	-	.	gene_id "MSTRG.60956"; transcript_id "MSTRG.60956.109"; exon_number "1";
chr14	StringTie	exon	100291358	100293032	1000	-	.	gene_id "MSTRG.60956"; transcript_id "MSTRG.60956.109"; exon_number "2";
chr14	StringTie	exon	100293294	100293377	1000	-	.	gene_id "MSTRG.60956"; transcript_id "MSTRG.60956.109"; exon_number "3";
chr14	StringTie	exon	100298842	100298885	1000	-	.	gene_id "MSTRG.60956"; transcript_id "MSTRG.60956.109"; exon_number "4";
chr14	StringTie	exon	100306199	100306595	1000	-	.	gene_id "MSTRG.60956"; transcript_id "MSTRG.60956.109"; exon_number "5";
chr14	StringTie	transcript	100279446	100306777	1000	-	.	gene_id "MSTRG.60956"; transcript_id "MSTRG.60956.11";
chr14	StringTie	exon	100279446	100280065	1000	-	.	gene_id "MSTRG.60956"; transcript_id "MSTRG.60956.11"; exon_number "1";
chr14	StringTie	exon	100289699	100293032	1000	-	.	gene_id "MSTRG.60956"; transcript_id "MSTRG.60956.11"; exon_number "2";
chr14	StringTie	exon	100293294	100298190	1000	-	.	gene_id "MSTRG.60956"; transcript_id "MSTRG.60956.11"; exon_number "3";
chr14	StringTie	exon	100298842	100298885	1000	-	.	gene_id "MSTRG.60956"; transcript_id "MSTRG.60956.11"; exon_number "4";
chr14	StringTie	exon	100306199	100306777	1000	-	.	gene_id "MSTRG.60956"; transcript_id "MSTRG.60956.11"; exon_number "5";
chr14	StringTie	transcript	100290611	100306531	1000	-	.	gene_id "MSTRG.60956"; transcript_id "MSTRG.60956.110";
chr14	StringTie	exon	100290611	100293032	1000	-	.	gene_id "MSTRG.60956"; transcript_id "MSTRG.60956.110"; exon_number "1";
chr14	StringTie	exon	100293294	100295993	1000	-	.	gene_id "MSTRG.60956"; transcript_id "MSTRG.60956.110"; exon_number "2";
chr14	StringTie	exon	100298842	100298885	1000	-	.	gene_id "MSTRG.60956"; transcript_id "MSTRG.60956.110"; exon_number "3";
chr14	StringTie	exon	100304635	100305327	1000	-	.	gene_id "MSTRG.60956"; transcript_id "MSTRG.60956.110"; exon_number "4";
chr14	StringTie	exon	100305660	100305776	1000	-	.	gene_id "MSTRG.60956"; transcript_id "MSTRG.60956.110"; exon_number "5";
chr14	StringTie	exon	100306199	100306531	1000	-	.	gene_id "MSTRG.60956"; transcript_id "MSTRG.60956.110"; exon_number "6";
chr14	StringTie	transcript	100290679	100306330	1000	-	.	gene_id "MSTRG.60956"; transcript_id "MSTRG.60956.111";
chr14	StringTie	exon	100290679	100293032	1000	-	.	gene_id "MSTRG.60956"; transcript_id "MSTRG.60956.111"; exon_number "1";
chr14	StringTie	exon	100293294	100298190	1000	-	.	gene_id "MSTRG.60956"; transcript_id "MSTRG.60956.111"; exon_number "2";
chr14	StringTie	exon	100298842	100298885	1000	-	.	gene_id "MSTRG.60956"; transcript_id "MSTRG.60956.111"; exon_number "3";
chr14	StringTie	exon	100299015	100303390	1000	-	.	gene_id "MSTRG.60956"; transcript_id "MSTRG.60956.111"; exon_number "4";
chr14	StringTie	exon	100304008	100304063	1000	-	.	gene_id "MSTRG.60956"; transcript_id "MSTRG.60956.111"; exon_number "5";
chr14	StringTie	exon	100304635	100305327	1000	-	.	gene_id "MSTRG.60956"; transcript_id "MSTRG.60956.111"; exon_number "6";
chr14	StringTie	exon	100305660	100305776	1000	-	.	gene_id "MSTRG.60956"; transcript_id "MSTRG.60956.111"; exon_number "7";
chr14	StringTie	exon	100306199	100306330	1000	-	.	gene_id "MSTRG.60956"; transcript_id "MSTRG.60956.111"; exon_number "8";
chr14	StringTie	transcript	100290782	100306352	1000	-	.	gene_id "MSTRG.60956"; transcript_id "MSTRG.60956.112";
chr14	StringTie	exon	100290782	100293032	1000	-	.	gene_id "MSTRG.60956"; transcript_id "MSTRG.60956.112"; exon_number "1";
chr14	StringTie	exon	100293294	100298190	1000	-	.	gene_id "MSTRG.60956"; transcript_id "MSTRG.60956.112"; exon_number "2";
chr14	StringTie	exon	100298842	100298885	1000	-	.	gene_id "MSTRG.60956"; transcript_id "MSTRG.60956.112"; exon_number "3";
chr14	StringTie	exon	100305660	100305776	1000	-	.	gene_id "MSTRG.60956"; transcript_id "MSTRG.60956.112"; exon_number "4";
chr14	StringTie	exon	100306199	100306352	1000	-	.	gene_id "MSTRG.60956"; transcript_id "MSTRG.60956.112"; exon_number "5";
chr14	StringTie	transcript	100290919	100306500	1000	-	.	gene_id "MSTRG.60956"; transcript_id "MSTRG.60956.113";
chr14	StringTie	exon	100290919	100290941	1000	-	.	gene_id "MSTRG.60956"; transcript_id "MSTRG.60956.113"; exon_number "1";
chr14	StringTie	exon	100291033	100293032	1000	-	.	gene_id "MSTRG.60956"; transcript_id "MSTRG.60956.113"; exon_number "2";
chr14	StringTie	exon	100293294	100293377	1000	-	.	gene_id "MSTRG.60956"; transcript_id "MSTRG.60956.113"; exon_number "3";
chr14	StringTie	exon	100295626	100298885	1000	-	.	gene_id "MSTRG.60956"; transcript_id "MSTRG.60956.113"; exon_number "4";
chr14	StringTie	exon	100299015	100299173	1000	-	.	gene_id "MSTRG.60956"; transcript_id "MSTRG.60956.113"; exon_number "5";
chr14	StringTie	exon	100304635	100305327	1000	-	.	gene_id "MSTRG.60956"; transcript_id "MSTRG.60956.113"; exon_number "6";
chr14	StringTie	exon	100305660	100305776	1000	-	.	gene_id "MSTRG.60956"; transcript_id "MSTRG.60956.113"; exon_number "7";
chr14	StringTie	exon	100306199	100306500	1000	-	.	gene_id "MSTRG.60956"; transcript_id "MSTRG.60956.113"; exon_number "8";
chr14	StringTie	transcript	100290919	100306547	1000	-	.	gene_id "MSTRG.60956"; transcript_id "MSTRG.60956.114";
chr14	StringTie	exon	100290919	100290941	1000	-	.	gene_id "MSTRG.60956"; transcript_id "MSTRG.60956.114"; exon_number "1";
chr14	StringTie	exon	100291033	100293032	1000	-	.	gene_id "MSTRG.60956"; transcript_id "MSTRG.60956.114"; exon_number "2";
chr14	StringTie	exon	100293294	100293377	1000	-	.	gene_id "MSTRG.60956"; transcript_id "MSTRG.60956.114"; exon_number "3";
chr14	StringTie	exon	100295626	100295697	1000	-	.	gene_id "MSTRG.60956"; transcript_id "MSTRG.60956.114"; exon_number "4";
chr14	StringTie	exon	100298842	100298885	1000	-	.	gene_id "MSTRG.60956"; transcript_id "MSTRG.60956.114"; exon_number "5";
chr14	StringTie	exon	100306199	100306547	1000	-	.	gene_id "MSTRG.60956"; transcript_id "MSTRG.60956.114"; exon_number "6";
chr14	StringTie	transcript	100290919	100306424	1000	-	.	gene_id "MSTRG.60956"; transcript_id "MSTRG.60956.115";
chr14	StringTie	exon	100290919	100290941	1000	-	.	gene_id "MSTRG.60956"; transcript_id "MSTRG.60956.115"; exon_number "1";
chr14	StringTie	exon	100291033	100293032	1000	-	.	gene_id "MSTRG.60956"; transcript_id "MSTRG.60956.115"; exon_number "2";
chr14	StringTie	exon	100293294	100298190	1000	-	.	gene_id "MSTRG.60956"; transcript_id "MSTRG.60956.115"; exon_number "3";
chr14	StringTie	exon	100298842	100298885	1000	-	.	gene_id "MSTRG.60956"; transcript_id "MSTRG.60956.115"; exon_number "4";
chr14	StringTie	exon	100299015	100305776	1000	-	.	gene_id "MSTRG.60956"; transcript_id "MSTRG.60956.115"; exon_number "5";
chr14	StringTie	exon	100306199	100306424	1000	-	.	gene_id "MSTRG.60956"; transcript_id "MSTRG.60956.115"; exon_number "6";
chr14	StringTie	transcript	100290940	100306558	1000	-	.	gene_id "MSTRG.60956"; transcript_id "MSTRG.60956.116";
chr14	StringTie	exon	100290940	100293032	1000	-	.	gene_id "MSTRG.60956"; transcript_id "MSTRG.60956.116"; exon_number "1";
chr14	StringTie	exon	100293294	100293377	1000	-	.	gene_id "MSTRG.60956"; transcript_id "MSTRG.60956.116"; exon_number "2";
chr14	StringTie	exon	100295626	100295697	1000	-	.	gene_id "MSTRG.60956"; transcript_id "MSTRG.60956.116"; exon_number "3";
chr14	StringTie	exon	100298842	100298885	1000	-	.	gene_id "MSTRG.60956"; transcript_id "MSTRG.60956.116"; exon_number "4";
chr14	StringTie	exon	100305660	100305776	1000	-	.	gene_id "MSTRG.60956"; transcript_id "MSTRG.60956.116"; exon_number "5";
chr14	StringTie	exon	100306199	100306558	1000	-	.	gene_id "MSTRG.60956"; transcript_id "MSTRG.60956.116"; exon_number "6";
chr14	StringTie	transcript	100290964	100306485	1000	-	.	gene_id "MSTRG.60956"; transcript_id "MSTRG.60956.117";
chr14	StringTie	exon	100290964	100293032	1000	-	.	gene_id "MSTRG.60956"; transcript_id "MSTRG.60956.117"; exon_number "1";
chr14	StringTie	exon	100293165	100293377	1000	-	.	gene_id "MSTRG.60956"; transcript_id "MSTRG.60956.117"; exon_number "2";
chr14	StringTie	exon	100295626	100298885	1000	-	.	gene_id "MSTRG.60956"; transcript_id "MSTRG.60956.117"; exon_number "3";
chr14	StringTie	exon	100306199	100306485	1000	-	.	gene_id "MSTRG.60956"; transcript_id "MSTRG.60956.117"; exon_number "4";
chr14	StringTie	transcript	100290983	100306570	1000	-	.	gene_id "MSTRG.60956"; transcript_id "MSTRG.60956.118";
chr14	StringTie	exon	100290983	100293032	1000	-	.	gene_id "MSTRG.60956"; transcript_id "MSTRG.60956.118"; exon_number "1";
chr14	StringTie	exon	100293294	100293377	1000	-	.	gene_id "MSTRG.60956"; transcript_id "MSTRG.60956.118"; exon_number "2";
chr14	StringTie	exon	100295626	100295993	1000	-	.	gene_id "MSTRG.60956"; transcript_id "MSTRG.60956.118"; exon_number "3";
chr14	StringTie	exon	100298027	100298190	1000	-	.	gene_id "MSTRG.60956"; transcript_id "MSTRG.60956.118"; exon_number "4";
chr14	StringTie	exon	100298842	100298885	1000	-	.	gene_id "MSTRG.60956"; transcript_id "MSTRG.60956.118"; exon_number "5";
chr14	StringTie	exon	100304635	100305327	1000	-	.	gene_id "MSTRG.60956"; transcript_id "MSTRG.60956.118"; exon_number "6";
chr14	StringTie	exon	100305660	100305776	1000	-	.	gene_id "MSTRG.60956"; transcript_id "MSTRG.60956.118"; exon_number "7";
chr14	StringTie	exon	100306199	100306570	1000	-	.	gene_id "MSTRG.60956"; transcript_id "MSTRG.60956.118"; exon_number "8";
chr14	StringTie	transcript	100290997	100306632	1000	-	.	gene_id "MSTRG.60956"; transcript_id "MSTRG.60956.119";
chr14	StringTie	exon	100290997	100292257	1000	-	.	gene_id "MSTRG.60956"; transcript_id "MSTRG.60956.119"; exon_number "1";
chr14	StringTie	exon	100292606	100293032	1000	-	.	gene_id "MSTRG.60956"; transcript_id "MSTRG.60956.119"; exon_number "2";
chr14	StringTie	exon	100293294	100293377	1000	-	.	gene_id "MSTRG.60956"; transcript_id "MSTRG.60956.119"; exon_number "3";
chr14	StringTie	exon	100295626	100295993	1000	-	.	gene_id "MSTRG.60956"; transcript_id "MSTRG.60956.119"; exon_number "4";
chr14	StringTie	exon	100298842	100298885	1000	-	.	gene_id "MSTRG.60956"; transcript_id "MSTRG.60956.119"; exon_number "5";
chr14	StringTie	exon	100299015	100304063	1000	-	.	gene_id "MSTRG.60956"; transcript_id "MSTRG.60956.119"; exon_number "6";
chr14	StringTie	exon	100304635	100305327	1000	-	.	gene_id "MSTRG.60956"; transcript_id "MSTRG.60956.119"; exon_number "7";
chr14	StringTie	exon	100305660	100305776	1000	-	.	gene_id "MSTRG.60956"; transcript_id "MSTRG.60956.119"; exon_number "8";
chr14	StringTie	exon	100306199	100306632	1000	-	.	gene_id "MSTRG.60956"; transcript_id "MSTRG.60956.119"; exon_number "9";
chr14	StringTie	transcript	100279446	100306315	1000	-	.	gene_id "MSTRG.60956"; transcript_id "MSTRG.60956.12";
chr14	StringTie	exon	100279446	100280065	1000	-	.	gene_id "MSTRG.60956"; transcript_id "MSTRG.60956.12"; exon_number "1";
chr14	StringTie	exon	100280699	100280914	1000	-	.	gene_id "MSTRG.60956"; transcript_id "MSTRG.60956.12"; exon_number "2";
chr14	StringTie	exon	100282081	100282293	1000	-	.	gene_id "MSTRG.60956"; transcript_id "MSTRG.60956.12"; exon_number "3";
chr14	StringTie	exon	100289326	100289450	1000	-	.	gene_id "MSTRG.60956"; transcript_id "MSTRG.60956.12"; exon_number "4";
chr14	StringTie	exon	100289699	100293032	1000	-	.	gene_id "MSTRG.60956"; transcript_id "MSTRG.60956.12"; exon_number "5";
chr14	StringTie	exon	100293294	100295993	1000	-	.	gene_id "MSTRG.60956"; transcript_id "MSTRG.60956.12"; exon_number "6";
chr14	StringTie	exon	100298842	100298885	1000	-	.	gene_id "MSTRG.60956"; transcript_id "MSTRG.60956.12"; exon_number "7";
chr14	StringTie	exon	100299015	100303390	1000	-	.	gene_id "MSTRG.60956"; transcript_id "MSTRG.60956.12"; exon_number "8";
chr14	StringTie	exon	100304635	100305776	1000	-	.	gene_id "MSTRG.60956"; transcript_id "MSTRG.60956.12"; exon_number "9";
chr14	StringTie	exon	100306199	100306315	1000	-	.	gene_id "MSTRG.60956"; transcript_id "MSTRG.60956.12"; exon_number "10";
chr14	StringTie	transcript	100291021	100306533	1000	-	.	gene_id "MSTRG.60956"; transcript_id "MSTRG.60956.120";
chr14	StringTie	exon	100291021	100293032	1000	-	.	gene_id "MSTRG.60956"; transcript_id "MSTRG.60956.120"; exon_number "1";
chr14	StringTie	exon	100293294	100293377	1000	-	.	gene_id "MSTRG.60956"; transcript_id "MSTRG.60956.120"; exon_number "2";
chr14	StringTie	exon	100295626	100295993	1000	-	.	gene_id "MSTRG.60956"; transcript_id "MSTRG.60956.120"; exon_number "3";
chr14	StringTie	exon	100298842	100298885	1000	-	.	gene_id "MSTRG.60956"; transcript_id "MSTRG.60956.120"; exon_number "4";
chr14	StringTie	exon	100305660	100305776	1000	-	.	gene_id "MSTRG.60956"; transcript_id "MSTRG.60956.120"; exon_number "5";
chr14	StringTie	exon	100306199	100306533	1000	-	.	gene_id "MSTRG.60956"; transcript_id "MSTRG.60956.120"; exon_number "6";
chr14	StringTie	transcript	100291035	100306342	1000	-	.	gene_id "MSTRG.60956"; transcript_id "MSTRG.60956.121";
chr14	StringTie	exon	100291035	100293032	1000	-	.	gene_id "MSTRG.60956"; transcript_id "MSTRG.60956.121"; exon_number "1";
chr14	StringTie	exon	100293294	100293377	1000	-	.	gene_id "MSTRG.60956"; transcript_id "MSTRG.60956.121"; exon_number "2";
chr14	StringTie	exon	100295626	100295697	1000	-	.	gene_id "MSTRG.60956"; transcript_id "MSTRG.60956.121"; exon_number "3";
chr14	StringTie	exon	100298842	100298885	1000	-	.	gene_id "MSTRG.60956"; transcript_id "MSTRG.60956.121"; exon_number "4";
chr14	StringTie	exon	100299015	100299564	1000	-	.	gene_id "MSTRG.60956"; transcript_id "MSTRG.60956.121"; exon_number "5";
chr14	StringTie	exon	100304008	100304063	1000	-	.	gene_id "MSTRG.60956"; transcript_id "MSTRG.60956.121"; exon_number "6";
chr14	StringTie	exon	100304635	100305327	1000	-	.	gene_id "MSTRG.60956"; transcript_id "MSTRG.60956.121"; exon_number "7";
chr14	StringTie	exon	100305660	100305776	1000	-	.	gene_id "MSTRG.60956"; transcript_id "MSTRG.60956.121"; exon_number "8";
chr14	StringTie	exon	100306199	100306342	1000	-	.	gene_id "MSTRG.60956"; transcript_id "MSTRG.60956.121"; exon_number "9";
chr14	StringTie	transcript	100291040	100306329	1000	-	.	gene_id "MSTRG.60956"; transcript_id "MSTRG.60956.122";
chr14	StringTie	exon	100291040	100293032	1000	-	.	gene_id "MSTRG.60956"; transcript_id "MSTRG.60956.122"; exon_number "1";
chr14	StringTie	exon	100293294	100295697	1000	-	.	gene_id "MSTRG.60956"; transcript_id "MSTRG.60956.122"; exon_number "2";
chr14	StringTie	exon	100298842	100298885	1000	-	.	gene_id "MSTRG.60956"; transcript_id "MSTRG.60956.122"; exon_number "3";
chr14	StringTie	exon	100299015	100299173	1000	-	.	gene_id "MSTRG.60956"; transcript_id "MSTRG.60956.122"; exon_number "4";
chr14	StringTie	exon	100306199	100306329	1000	-	.	gene_id "MSTRG.60956"; transcript_id "MSTRG.60956.122"; exon_number "5";
chr14	StringTie	transcript	100291040	100306518	1000	-	.	gene_id "MSTRG.60956"; transcript_id "MSTRG.60956.123";
chr14	StringTie	exon	100291040	100293032	1000	-	.	gene_id "MSTRG.60956"; transcript_id "MSTRG.60956.123"; exon_number "1";
chr14	StringTie	exon	100293294	100295701	1000	-	.	gene_id "MSTRG.60956"; transcript_id "MSTRG.60956.123"; exon_number "2";
chr14	StringTie	exon	100298842	100298885	1000	-	.	gene_id "MSTRG.60956"; transcript_id "MSTRG.60956.123"; exon_number "3";
chr14	StringTie	exon	100299015	100299173	1000	-	.	gene_id "MSTRG.60956"; transcript_id "MSTRG.60956.123"; exon_number "4";
chr14	StringTie	exon	100306199	100306518	1000	-	.	gene_id "MSTRG.60956"; transcript_id "MSTRG.60956.123"; exon_number "5";
chr14	StringTie	transcript	100291048	100306327	1000	-	.	gene_id "MSTRG.60956"; transcript_id "MSTRG.60956.124";
chr14	StringTie	exon	100291048	100293032	1000	-	.	gene_id "MSTRG.60956"; transcript_id "MSTRG.60956.124"; exon_number "1";
chr14	StringTie	exon	100293294	100295993	1000	-	.	gene_id "MSTRG.60956"; transcript_id "MSTRG.60956.124"; exon_number "2";
chr14	StringTie	exon	100298842	100298885	1000	-	.	gene_id "MSTRG.60956"; transcript_id "MSTRG.60956.124"; exon_number "3";
chr14	StringTie	exon	100299015	100299564	1000	-	.	gene_id "MSTRG.60956"; transcript_id "MSTRG.60956.124"; exon_number "4";
chr14	StringTie	exon	100304635	100305327	1000	-	.	gene_id "MSTRG.60956"; transcript_id "MSTRG.60956.124"; exon_number "5";
chr14	StringTie	exon	100305660	100305776	1000	-	.	gene_id "MSTRG.60956"; transcript_id "MSTRG.60956.124"; exon_number "6";
chr14	StringTie	exon	100306199	100306327	1000	-	.	gene_id "MSTRG.60956"; transcript_id "MSTRG.60956.124"; exon_number "7";
chr14	StringTie	transcript	100291074	100306424	1000	-	.	gene_id "MSTRG.60956"; transcript_id "MSTRG.60956.125";
chr14	StringTie	exon	100291074	100293032	1000	-	.	gene_id "MSTRG.60956"; transcript_id "MSTRG.60956.125"; exon_number "1";
chr14	StringTie	exon	100293294	100295993	1000	-	.	gene_id "MSTRG.60956"; transcript_id "MSTRG.60956.125"; exon_number "2";
chr14	StringTie	exon	100298842	100298885	1000	-	.	gene_id "MSTRG.60956"; transcript_id "MSTRG.60956.125"; exon_number "3";
chr14	StringTie	exon	100304635	100305776	1000	-	.	gene_id "MSTRG.60956"; transcript_id "MSTRG.60956.125"; exon_number "4";
chr14	StringTie	exon	100306199	100306424	1000	-	.	gene_id "MSTRG.60956"; transcript_id "MSTRG.60956.125"; exon_number "5";
chr14	StringTie	transcript	100291077	100306457	1000	-	.	gene_id "MSTRG.60956"; transcript_id "MSTRG.60956.126";
chr14	StringTie	exon	100291077	100293032	1000	-	.	gene_id "MSTRG.60956"; transcript_id "MSTRG.60956.126"; exon_number "1";
chr14	StringTie	exon	100293165	100293377	1000	-	.	gene_id "MSTRG.60956"; transcript_id "MSTRG.60956.126"; exon_number "2";
chr14	StringTie	exon	100298842	100298885	1000	-	.	gene_id "MSTRG.60956"; transcript_id "MSTRG.60956.126"; exon_number "3";
chr14	StringTie	exon	100306199	100306457	1000	-	.	gene_id "MSTRG.60956"; transcript_id "MSTRG.60956.126"; exon_number "4";
chr14	StringTie	transcript	100291080	100306546	1000	-	.	gene_id "MSTRG.60956"; transcript_id "MSTRG.60956.127";
chr14	StringTie	exon	100291080	100293032	1000	-	.	gene_id "MSTRG.60956"; transcript_id "MSTRG.60956.127"; exon_number "1";
chr14	StringTie	exon	100293294	100293377	1000	-	.	gene_id "MSTRG.60956"; transcript_id "MSTRG.60956.127"; exon_number "2";
chr14	StringTie	exon	100295626	100295993	1000	-	.	gene_id "MSTRG.60956"; transcript_id "MSTRG.60956.127"; exon_number "3";
chr14	StringTie	exon	100298037	100298190	1000	-	.	gene_id "MSTRG.60956"; transcript_id "MSTRG.60956.127"; exon_number "4";
chr14	StringTie	exon	100298842	100298885	1000	-	.	gene_id "MSTRG.60956"; transcript_id "MSTRG.60956.127"; exon_number "5";
chr14	StringTie	exon	100306199	100306546	1000	-	.	gene_id "MSTRG.60956"; transcript_id "MSTRG.60956.127"; exon_number "6";
chr14	StringTie	transcript	100291082	100306465	1000	-	.	gene_id "MSTRG.60956"; transcript_id "MSTRG.60956.128";
chr14	StringTie	exon	100291082	100293032	1000	-	.	gene_id "MSTRG.60956"; transcript_id "MSTRG.60956.128"; exon_number "1";
chr14	StringTie	exon	100293294	100293377	1000	-	.	gene_id "MSTRG.60956"; transcript_id "MSTRG.60956.128"; exon_number "2";
chr14	StringTie	exon	100295626	100295656	1000	-	.	gene_id "MSTRG.60956"; transcript_id "MSTRG.60956.128"; exon_number "3";
chr14	StringTie	exon	100298842	100298885	1000	-	.	gene_id "MSTRG.60956"; transcript_id "MSTRG.60956.128"; exon_number "4";
chr14	StringTie	exon	100306199	100306465	1000	-	.	gene_id "MSTRG.60956"; transcript_id "MSTRG.60956.128"; exon_number "5";
chr14	StringTie	transcript	100291086	100306518	1000	-	.	gene_id "MSTRG.60956"; transcript_id "MSTRG.60956.129";
chr14	StringTie	exon	100291086	100292660	1000	-	.	gene_id "MSTRG.60956"; transcript_id "MSTRG.60956.129"; exon_number "1";
chr14	StringTie	exon	100293291	100293377	1000	-	.	gene_id "MSTRG.60956"; transcript_id "MSTRG.60956.129"; exon_number "2";
chr14	StringTie	exon	100295626	100298885	1000	-	.	gene_id "MSTRG.60956"; transcript_id "MSTRG.60956.129"; exon_number "3";
chr14	StringTie	exon	100306199	100306518	1000	-	.	gene_id "MSTRG.60956"; transcript_id "MSTRG.60956.129"; exon_number "4";
chr14	StringTie	transcript	100279460	100306535	1000	-	.	gene_id "MSTRG.60956"; transcript_id "MSTRG.60956.13";
chr14	StringTie	exon	100279460	100280065	1000	-	.	gene_id "MSTRG.60956"; transcript_id "MSTRG.60956.13"; exon_number "1";
chr14	StringTie	exon	100286401	100286531	1000	-	.	gene_id "MSTRG.60956"; transcript_id "MSTRG.60956.13"; exon_number "2";
chr14	StringTie	exon	100291358	100293032	1000	-	.	gene_id "MSTRG.60956"; transcript_id "MSTRG.60956.13"; exon_number "3";
chr14	StringTie	exon	100293294	100293377	1000	-	.	gene_id "MSTRG.60956"; transcript_id "MSTRG.60956.13"; exon_number "4";
chr14	StringTie	exon	100295626	100295993	1000	-	.	gene_id "MSTRG.60956"; transcript_id "MSTRG.60956.13"; exon_number "5";
chr14	StringTie	exon	100298842	100298885	1000	-	.	gene_id "MSTRG.60956"; transcript_id "MSTRG.60956.13"; exon_number "6";
chr14	StringTie	exon	100306199	100306535	1000	-	.	gene_id "MSTRG.60956"; transcript_id "MSTRG.60956.13"; exon_number "7";
chr14	StringTie	transcript	100291091	100306320	1000	-	.	gene_id "MSTRG.60956"; transcript_id "MSTRG.60956.130";
chr14	StringTie	exon	100291091	100292540	1000	-	.	gene_id "MSTRG.60956"; transcript_id "MSTRG.60956.130"; exon_number "1";
chr14	StringTie	exon	100292613	100293032	1000	-	.	gene_id "MSTRG.60956"; transcript_id "MSTRG.60956.130"; exon_number "2";
chr14	StringTie	exon	100293294	100293377	1000	-	.	gene_id "MSTRG.60956"; transcript_id "MSTRG.60956.130"; exon_number "3";
chr14	StringTie	exon	100298842	100298885	1000	-	.	gene_id "MSTRG.60956"; transcript_id "MSTRG.60956.130"; exon_number "4";
chr14	StringTie	exon	100306199	100306320	1000	-	.	gene_id "MSTRG.60956"; transcript_id "MSTRG.60956.130"; exon_number "5";
chr14	StringTie	transcript	100291096	100299516	1000	-	.	gene_id "MSTRG.60956"; transcript_id "MSTRG.60956.131";
chr14	StringTie	exon	100291096	100293032	1000	-	.	gene_id "MSTRG.60956"; transcript_id "MSTRG.60956.131"; exon_number "1";
chr14	StringTie	exon	100293294	100293377	1000	-	.	gene_id "MSTRG.60956"; transcript_id "MSTRG.60956.131"; exon_number "2";
chr14	StringTie	exon	100295626	100295697	1000	-	.	gene_id "MSTRG.60956"; transcript_id "MSTRG.60956.131"; exon_number "3";
chr14	StringTie	exon	100295820	100295993	1000	-	.	gene_id "MSTRG.60956"; transcript_id "MSTRG.60956.131"; exon_number "4";
chr14	StringTie	exon	100298027	100298190	1000	-	.	gene_id "MSTRG.60956"; transcript_id "MSTRG.60956.131"; exon_number "5";
chr14	StringTie	exon	100298842	100298885	1000	-	.	gene_id "MSTRG.60956"; transcript_id "MSTRG.60956.131"; exon_number "6";
chr14	StringTie	exon	100299015	100299516	1000	-	.	gene_id "MSTRG.60956"; transcript_id "MSTRG.60956.131"; exon_number "7";
chr14	StringTie	transcript	100291099	100306535	1000	-	.	gene_id "MSTRG.60956"; transcript_id "MSTRG.60956.132";
chr14	StringTie	exon	100291099	100293032	1000	-	.	gene_id "MSTRG.60956"; transcript_id "MSTRG.60956.132"; exon_number "1";
chr14	StringTie	exon	100293304	100293377	1000	-	.	gene_id "MSTRG.60956"; transcript_id "MSTRG.60956.132"; exon_number "2";
chr14	StringTie	exon	100298842	100298885	1000	-	.	gene_id "MSTRG.60956"; transcript_id "MSTRG.60956.132"; exon_number "3";
chr14	StringTie	exon	100306199	100306535	1000	-	.	gene_id "MSTRG.60956"; transcript_id "MSTRG.60956.132"; exon_number "4";
chr14	StringTie	transcript	100291101	100299311	1000	-	.	gene_id "MSTRG.60956"; transcript_id "MSTRG.60956.133";
chr14	StringTie	exon	100291101	100293032	1000	-	.	gene_id "MSTRG.60956"; transcript_id "MSTRG.60956.133"; exon_number "1";
chr14	StringTie	exon	100293294	100295656	1000	-	.	gene_id "MSTRG.60956"; transcript_id "MSTRG.60956.133"; exon_number "2";
chr14	StringTie	exon	100298842	100298885	1000	-	.	gene_id "MSTRG.60956"; transcript_id "MSTRG.60956.133"; exon_number "3";
chr14	StringTie	exon	100299015	100299311	1000	-	.	gene_id "MSTRG.60956"; transcript_id "MSTRG.60956.133"; exon_number "4";
chr14	StringTie	transcript	100291102	100305809	1000	-	.	gene_id "MSTRG.60956"; transcript_id "MSTRG.60956.134";
chr14	StringTie	exon	100291102	100293032	1000	-	.	gene_id "MSTRG.60956"; transcript_id "MSTRG.60956.134"; exon_number "1";
chr14	StringTie	exon	100293294	100295697	1000	-	.	gene_id "MSTRG.60956"; transcript_id "MSTRG.60956.134"; exon_number "2";
chr14	StringTie	exon	100295820	100295993	1000	-	.	gene_id "MSTRG.60956"; transcript_id "MSTRG.60956.134"; exon_number "3";
chr14	StringTie	exon	100298842	100298885	1000	-	.	gene_id "MSTRG.60956"; transcript_id "MSTRG.60956.134"; exon_number "4";
chr14	StringTie	exon	100304635	100305327	1000	-	.	gene_id "MSTRG.60956"; transcript_id "MSTRG.60956.134"; exon_number "5";
chr14	StringTie	exon	100305660	100305809	1000	-	.	gene_id "MSTRG.60956"; transcript_id "MSTRG.60956.134"; exon_number "6";
chr14	StringTie	transcript	100291109	100306330	1000	-	.	gene_id "MSTRG.60956"; transcript_id "MSTRG.60956.135";
chr14	StringTie	exon	100291109	100293032	1000	-	.	gene_id "MSTRG.60956"; transcript_id "MSTRG.60956.135"; exon_number "1";
chr14	StringTie	exon	100293294	100295697	1000	-	.	gene_id "MSTRG.60956"; transcript_id "MSTRG.60956.135"; exon_number "2";
chr14	StringTie	exon	100295820	100298885	1000	-	.	gene_id "MSTRG.60956"; transcript_id "MSTRG.60956.135"; exon_number "3";
chr14	StringTie	exon	100306199	100306330	1000	-	.	gene_id "MSTRG.60956"; transcript_id "MSTRG.60956.135"; exon_number "4";
chr14	StringTie	transcript	100291110	100306332	1000	-	.	gene_id "MSTRG.60956"; transcript_id "MSTRG.60956.136";
chr14	StringTie	exon	100291110	100293032	1000	-	.	gene_id "MSTRG.60956"; transcript_id "MSTRG.60956.136"; exon_number "1";
chr14	StringTie	exon	100293294	100295701	1000	-	.	gene_id "MSTRG.60956"; transcript_id "MSTRG.60956.136"; exon_number "2";
chr14	StringTie	exon	100298842	100298885	1000	-	.	gene_id "MSTRG.60956"; transcript_id "MSTRG.60956.136"; exon_number "3";
chr14	StringTie	exon	100305660	100305776	1000	-	.	gene_id "MSTRG.60956"; transcript_id "MSTRG.60956.136"; exon_number "4";
chr14	StringTie	exon	100306199	100306332	1000	-	.	gene_id "MSTRG.60956"; transcript_id "MSTRG.60956.136"; exon_number "5";
chr14	StringTie	transcript	100291110	100305769	1000	-	.	gene_id "MSTRG.60956"; transcript_id "MSTRG.60956.137";
chr14	StringTie	exon	100291110	100293032	1000	-	.	gene_id "MSTRG.60956"; transcript_id "MSTRG.60956.137"; exon_number "1";
chr14	StringTie	exon	100293294	100293377	1000	-	.	gene_id "MSTRG.60956"; transcript_id "MSTRG.60956.137"; exon_number "2";
chr14	StringTie	exon	100295626	100295993	1000	-	.	gene_id "MSTRG.60956"; transcript_id "MSTRG.60956.137"; exon_number "3";
chr14	StringTie	exon	100298842	100298885	1000	-	.	gene_id "MSTRG.60956"; transcript_id "MSTRG.60956.137"; exon_number "4";
chr14	StringTie	exon	100299015	100299564	1000	-	.	gene_id "MSTRG.60956"; transcript_id "MSTRG.60956.137"; exon_number "5";
chr14	StringTie	exon	100304635	100305327	1000	-	.	gene_id "MSTRG.60956"; transcript_id "MSTRG.60956.137"; exon_number "6";
chr14	StringTie	exon	100305660	100305769	1000	-	.	gene_id "MSTRG.60956"; transcript_id "MSTRG.60956.137"; exon_number "7";
chr14	StringTie	transcript	100291111	100306593	1000	-	.	gene_id "MSTRG.60956"; transcript_id "MSTRG.60956.138";
chr14	StringTie	exon	100291111	100293377	1000	-	.	gene_id "MSTRG.60956"; transcript_id "MSTRG.60956.138"; exon_number "1";
chr14	StringTie	exon	100295626	100296006	1000	-	.	gene_id "MSTRG.60956"; transcript_id "MSTRG.60956.138"; exon_number "2";
chr14	StringTie	exon	100298842	100298885	1000	-	.	gene_id "MSTRG.60956"; transcript_id "MSTRG.60956.138"; exon_number "3";
chr14	StringTie	exon	100306199	100306593	1000	-	.	gene_id "MSTRG.60956"; transcript_id "MSTRG.60956.138"; exon_number "4";
chr14	StringTie	transcript	100291111	100306486	1000	-	.	gene_id "MSTRG.60956"; transcript_id "MSTRG.60956.139";
chr14	StringTie	exon	100291111	100293032	1000	-	.	gene_id "MSTRG.60956"; transcript_id "MSTRG.60956.139"; exon_number "1";
chr14	StringTie	exon	100293294	100297154	1000	-	.	gene_id "MSTRG.60956"; transcript_id "MSTRG.60956.139"; exon_number "2";
chr14	StringTie	exon	100298842	100298885	1000	-	.	gene_id "MSTRG.60956"; transcript_id "MSTRG.60956.139"; exon_number "3";
chr14	StringTie	exon	100306199	100306486	1000	-	.	gene_id "MSTRG.60956"; transcript_id "MSTRG.60956.139"; exon_number "4";
chr14	StringTie	transcript	100279464	100306632	1000	-	.	gene_id "MSTRG.60956"; transcript_id "MSTRG.60956.14";
chr14	StringTie	exon	100279464	100279702	1000	-	.	gene_id "MSTRG.60956"; transcript_id "MSTRG.60956.14"; exon_number "1";
chr14	StringTie	exon	100279839	100280065	1000	-	.	gene_id "MSTRG.60956"; transcript_id "MSTRG.60956.14"; exon_number "2";
chr14	StringTie	exon	100291358	100293032	1000	-	.	gene_id "MSTRG.60956"; transcript_id "MSTRG.60956.14"; exon_number "3";
chr14	StringTie	exon	100293294	100298885	1000	-	.	gene_id "MSTRG.60956"; transcript_id "MSTRG.60956.14"; exon_number "4";
chr14	StringTie	exon	100306199	100306632	1000	-	.	gene_id "MSTRG.60956"; transcript_id "MSTRG.60956.14"; exon_number "5";
chr14	StringTie	transcript	100291111	100305754	1000	-	.	gene_id "MSTRG.60956"; transcript_id "MSTRG.60956.140";
chr14	StringTie	exon	100291111	100293032	1000	-	.	gene_id "MSTRG.60956"; transcript_id "MSTRG.60956.140"; exon_number "1";
chr14	StringTie	exon	100293294	100293377	1000	-	.	gene_id "MSTRG.60956"; transcript_id "MSTRG.60956.140"; exon_number "2";
chr14	StringTie	exon	100295626	100295993	1000	-	.	gene_id "MSTRG.60956"; transcript_id "MSTRG.60956.140"; exon_number "3";
chr14	StringTie	exon	100298842	100298885	1000	-	.	gene_id "MSTRG.60956"; transcript_id "MSTRG.60956.140"; exon_number "4";
chr14	StringTie	exon	100304635	100305754	1000	-	.	gene_id "MSTRG.60956"; transcript_id "MSTRG.60956.140"; exon_number "5";
chr14	StringTie	transcript	100291111	100306533	1000	-	.	gene_id "MSTRG.60956"; transcript_id "MSTRG.60956.141";
chr14	StringTie	exon	100291111	100293032	1000	-	.	gene_id "MSTRG.60956"; transcript_id "MSTRG.60956.141"; exon_number "1";
chr14	StringTie	exon	100293294	100295656	1000	-	.	gene_id "MSTRG.60956"; transcript_id "MSTRG.60956.141"; exon_number "2";
chr14	StringTie	exon	100295850	100295993	1000	-	.	gene_id "MSTRG.60956"; transcript_id "MSTRG.60956.141"; exon_number "3";
chr14	StringTie	exon	100298842	100298885	1000	-	.	gene_id "MSTRG.60956"; transcript_id "MSTRG.60956.141"; exon_number "4";
chr14	StringTie	exon	100305660	100305776	1000	-	.	gene_id "MSTRG.60956"; transcript_id "MSTRG.60956.141"; exon_number "5";
chr14	StringTie	exon	100306199	100306533	1000	-	.	gene_id "MSTRG.60956"; transcript_id "MSTRG.60956.141"; exon_number "6";
chr14	StringTie	transcript	100291112	100306325	1000	-	.	gene_id "MSTRG.60956"; transcript_id "MSTRG.60956.143";
chr14	StringTie	exon	100291112	100293032	1000	-	.	gene_id "MSTRG.60956"; transcript_id "MSTRG.60956.143"; exon_number "1";
chr14	StringTie	exon	100293294	100295697	1000	-	.	gene_id "MSTRG.60956"; transcript_id "MSTRG.60956.143"; exon_number "2";
chr14	StringTie	exon	100295820	100295993	1000	-	.	gene_id "MSTRG.60956"; transcript_id "MSTRG.60956.143"; exon_number "3";
chr14	StringTie	exon	100298842	100298885	1000	-	.	gene_id "MSTRG.60956"; transcript_id "MSTRG.60956.143"; exon_number "4";
chr14	StringTie	exon	100305660	100305776	1000	-	.	gene_id "MSTRG.60956"; transcript_id "MSTRG.60956.143"; exon_number "5";
chr14	StringTie	exon	100306199	100306325	1000	-	.	gene_id "MSTRG.60956"; transcript_id "MSTRG.60956.143"; exon_number "6";
chr14	StringTie	transcript	100291114	100310982	1000	-	.	gene_id "MSTRG.60956"; transcript_id "MSTRG.60956.144";
chr14	StringTie	exon	100291114	100293032	1000	-	.	gene_id "MSTRG.60956"; transcript_id "MSTRG.60956.144"; exon_number "1";
chr14	StringTie	exon	100293294	100293377	1000	-	.	gene_id "MSTRG.60956"; transcript_id "MSTRG.60956.144"; exon_number "2";
chr14	StringTie	exon	100298842	100298885	1000	-	.	gene_id "MSTRG.60956"; transcript_id "MSTRG.60956.144"; exon_number "3";
chr14	StringTie	exon	100308160	100310982	1000	-	.	gene_id "MSTRG.60956"; transcript_id "MSTRG.60956.144"; exon_number "4";
chr14	StringTie	transcript	100291116	100303438	1000	-	.	gene_id "MSTRG.60956"; transcript_id "MSTRG.60956.145";
chr14	StringTie	exon	100291116	100293032	1000	-	.	gene_id "MSTRG.60956"; transcript_id "MSTRG.60956.145"; exon_number "1";
chr14	StringTie	exon	100293294	100293377	1000	-	.	gene_id "MSTRG.60956"; transcript_id "MSTRG.60956.145"; exon_number "2";
chr14	StringTie	exon	100298842	100298885	1000	-	.	gene_id "MSTRG.60956"; transcript_id "MSTRG.60956.145"; exon_number "3";
chr14	StringTie	exon	100303258	100303438	1000	-	.	gene_id "MSTRG.60956"; transcript_id "MSTRG.60956.145"; exon_number "4";
chr14	StringTie	transcript	100291116	100298207	1000	-	.	gene_id "MSTRG.60956"; transcript_id "MSTRG.60956.146";
chr14	StringTie	exon	100291116	100293032	1000	-	.	gene_id "MSTRG.60956"; transcript_id "MSTRG.60956.146"; exon_number "1";
chr14	StringTie	exon	100293294	100293377	1000	-	.	gene_id "MSTRG.60956"; transcript_id "MSTRG.60956.146"; exon_number "2";
chr14	StringTie	exon	100295626	100295701	1000	-	.	gene_id "MSTRG.60956"; transcript_id "MSTRG.60956.146"; exon_number "3";
chr14	StringTie	exon	100298027	100298207	1000	-	.	gene_id "MSTRG.60956"; transcript_id "MSTRG.60956.146"; exon_number "4";
chr14	StringTie	transcript	100291116	100306323	1000	-	.	gene_id "MSTRG.60956"; transcript_id "MSTRG.60956.147";
chr14	StringTie	exon	100291116	100293032	1000	-	.	gene_id "MSTRG.60956"; transcript_id "MSTRG.60956.147"; exon_number "1";
chr14	StringTie	exon	100293294	100298441	1000	-	.	gene_id "MSTRG.60956"; transcript_id "MSTRG.60956.147"; exon_number "2";
chr14	StringTie	exon	100298842	100298885	1000	-	.	gene_id "MSTRG.60956"; transcript_id "MSTRG.60956.147"; exon_number "3";
chr14	StringTie	exon	100306199	100306323	1000	-	.	gene_id "MSTRG.60956"; transcript_id "MSTRG.60956.147"; exon_number "4";
chr14	StringTie	transcript	100291116	100306527	1000	-	.	gene_id "MSTRG.60956"; transcript_id "MSTRG.60956.148";
chr14	StringTie	exon	100291116	100293032	1000	-	.	gene_id "MSTRG.60956"; transcript_id "MSTRG.60956.148"; exon_number "1";
chr14	StringTie	exon	100293294	100296006	1000	-	.	gene_id "MSTRG.60956"; transcript_id "MSTRG.60956.148"; exon_number "2";
chr14	StringTie	exon	100298842	100298885	1000	-	.	gene_id "MSTRG.60956"; transcript_id "MSTRG.60956.148"; exon_number "3";
chr14	StringTie	exon	100306199	100306527	1000	-	.	gene_id "MSTRG.60956"; transcript_id "MSTRG.60956.148"; exon_number "4";
chr14	StringTie	transcript	100291116	100305581	1000	-	.	gene_id "MSTRG.60956"; transcript_id "MSTRG.60956.149";
chr14	StringTie	exon	100291116	100293032	1000	-	.	gene_id "MSTRG.60956"; transcript_id "MSTRG.60956.149"; exon_number "1";
chr14	StringTie	exon	100293294	100293377	1000	-	.	gene_id "MSTRG.60956"; transcript_id "MSTRG.60956.149"; exon_number "2";
chr14	StringTie	exon	100298842	100298885	1000	-	.	gene_id "MSTRG.60956"; transcript_id "MSTRG.60956.149"; exon_number "3";
chr14	StringTie	exon	100299015	100299564	1000	-	.	gene_id "MSTRG.60956"; transcript_id "MSTRG.60956.149"; exon_number "4";
chr14	StringTie	exon	100304635	100305581	1000	-	.	gene_id "MSTRG.60956"; transcript_id "MSTRG.60956.149"; exon_number "5";
chr14	StringTie	transcript	100279482	100306590	1000	-	.	gene_id "MSTRG.60956"; transcript_id "MSTRG.60956.15";
chr14	StringTie	exon	100279482	100280065	1000	-	.	gene_id "MSTRG.60956"; transcript_id "MSTRG.60956.15"; exon_number "1";
chr14	StringTie	exon	100289167	100293032	1000	-	.	gene_id "MSTRG.60956"; transcript_id "MSTRG.60956.15"; exon_number "2";
chr14	StringTie	exon	100293294	100293377	1000	-	.	gene_id "MSTRG.60956"; transcript_id "MSTRG.60956.15"; exon_number "3";
chr14	StringTie	exon	100295626	100295993	1000	-	.	gene_id "MSTRG.60956"; transcript_id "MSTRG.60956.15"; exon_number "4";
chr14	StringTie	exon	100298842	100298885	1000	-	.	gene_id "MSTRG.60956"; transcript_id "MSTRG.60956.15"; exon_number "5";
chr14	StringTie	exon	100299015	100299173	1000	-	.	gene_id "MSTRG.60956"; transcript_id "MSTRG.60956.15"; exon_number "6";
chr14	StringTie	exon	100304635	100305327	1000	-	.	gene_id "MSTRG.60956"; transcript_id "MSTRG.60956.15"; exon_number "7";
chr14	StringTie	exon	100305660	100305776	1000	-	.	gene_id "MSTRG.60956"; transcript_id "MSTRG.60956.15"; exon_number "8";
chr14	StringTie	exon	100306199	100306590	1000	-	.	gene_id "MSTRG.60956"; transcript_id "MSTRG.60956.15"; exon_number "9";
chr14	StringTie	transcript	100291116	100299076	1000	-	.	gene_id "MSTRG.60956"; transcript_id "MSTRG.60956.150";
chr14	StringTie	exon	100291116	100293032	1000	-	.	gene_id "MSTRG.60956"; transcript_id "MSTRG.60956.150"; exon_number "1";
chr14	StringTie	exon	100293294	100295135	1000	-	.	gene_id "MSTRG.60956"; transcript_id "MSTRG.60956.150"; exon_number "2";
chr14	StringTie	exon	100295626	100295993	1000	-	.	gene_id "MSTRG.60956"; transcript_id "MSTRG.60956.150"; exon_number "3";
chr14	StringTie	exon	100298027	100298190	1000	-	.	gene_id "MSTRG.60956"; transcript_id "MSTRG.60956.150"; exon_number "4";
chr14	StringTie	exon	100298842	100298885	1000	-	.	gene_id "MSTRG.60956"; transcript_id "MSTRG.60956.150"; exon_number "5";
chr14	StringTie	exon	100299015	100299076	1000	-	.	gene_id "MSTRG.60956"; transcript_id "MSTRG.60956.150"; exon_number "6";
chr14	StringTie	transcript	100291116	100306320	1000	-	.	gene_id "MSTRG.60956"; transcript_id "MSTRG.60956.151";
chr14	StringTie	exon	100291116	100293032	1000	-	.	gene_id "MSTRG.60956"; transcript_id "MSTRG.60956.151"; exon_number "1";
chr14	StringTie	exon	100293294	100293377	1000	-	.	gene_id "MSTRG.60956"; transcript_id "MSTRG.60956.151"; exon_number "2";
chr14	StringTie	exon	100295626	100295701	1000	-	.	gene_id "MSTRG.60956"; transcript_id "MSTRG.60956.151"; exon_number "3";
chr14	StringTie	exon	100298842	100298885	1000	-	.	gene_id "MSTRG.60956"; transcript_id "MSTRG.60956.151"; exon_number "4";
chr14	StringTie	exon	100299015	100299173	1000	-	.	gene_id "MSTRG.60956"; transcript_id "MSTRG.60956.151"; exon_number "5";
chr14	StringTie	exon	100306199	100306320	1000	-	.	gene_id "MSTRG.60956"; transcript_id "MSTRG.60956.151"; exon_number "6";
chr14	StringTie	transcript	100291117	100298248	1000	-	.	gene_id "MSTRG.60956"; transcript_id "MSTRG.60956.153";
chr14	StringTie	exon	100291117	100293032	1000	-	.	gene_id "MSTRG.60956"; transcript_id "MSTRG.60956.153"; exon_number "1";
chr14	StringTie	exon	100293294	100293377	1000	-	.	gene_id "MSTRG.60956"; transcript_id "MSTRG.60956.153"; exon_number "2";
chr14	StringTie	exon	100295611	100295993	1000	-	.	gene_id "MSTRG.60956"; transcript_id "MSTRG.60956.153"; exon_number "3";
chr14	StringTie	exon	100298027	100298248	1000	-	.	gene_id "MSTRG.60956"; transcript_id "MSTRG.60956.153"; exon_number "4";
chr14	StringTie	transcript	100291133	100306473	1000	-	.	gene_id "MSTRG.60956"; transcript_id "MSTRG.60956.155";
chr14	StringTie	exon	100291133	100293032	1000	-	.	gene_id "MSTRG.60956"; transcript_id "MSTRG.60956.155"; exon_number "1";
chr14	StringTie	exon	100293294	100293377	1000	-	.	gene_id "MSTRG.60956"; transcript_id "MSTRG.60956.155"; exon_number "2";
chr14	StringTie	exon	100295626	100297459	1000	-	.	gene_id "MSTRG.60956"; transcript_id "MSTRG.60956.155"; exon_number "3";
chr14	StringTie	exon	100298842	100298885	1000	-	.	gene_id "MSTRG.60956"; transcript_id "MSTRG.60956.155"; exon_number "4";
chr14	StringTie	exon	100306199	100306473	1000	-	.	gene_id "MSTRG.60956"; transcript_id "MSTRG.60956.155"; exon_number "5";
chr14	StringTie	transcript	100279486	100306547	1000	-	.	gene_id "MSTRG.60956"; transcript_id "MSTRG.60956.16";
chr14	StringTie	exon	100279486	100280065	1000	-	.	gene_id "MSTRG.60956"; transcript_id "MSTRG.60956.16"; exon_number "1";
chr14	StringTie	exon	100291358	100293032	1000	-	.	gene_id "MSTRG.60956"; transcript_id "MSTRG.60956.16"; exon_number "2";
chr14	StringTie	exon	100293294	100293377	1000	-	.	gene_id "MSTRG.60956"; transcript_id "MSTRG.60956.16"; exon_number "3";
chr14	StringTie	exon	100295626	100295697	1000	-	.	gene_id "MSTRG.60956"; transcript_id "MSTRG.60956.16"; exon_number "4";
chr14	StringTie	exon	100298842	100298885	1000	-	.	gene_id "MSTRG.60956"; transcript_id "MSTRG.60956.16"; exon_number "5";
chr14	StringTie	exon	100306199	100306547	1000	-	.	gene_id "MSTRG.60956"; transcript_id "MSTRG.60956.16"; exon_number "6";
chr14	StringTie	transcript	100279498	100306533	1000	-	.	gene_id "MSTRG.60956"; transcript_id "MSTRG.60956.17";
chr14	StringTie	exon	100279498	100280065	1000	-	.	gene_id "MSTRG.60956"; transcript_id "MSTRG.60956.17"; exon_number "1";
chr14	StringTie	exon	100286401	100286531	1000	-	.	gene_id "MSTRG.60956"; transcript_id "MSTRG.60956.17"; exon_number "2";
chr14	StringTie	exon	100287728	100287847	1000	-	.	gene_id "MSTRG.60956"; transcript_id "MSTRG.60956.17"; exon_number "3";
chr14	StringTie	exon	100291358	100293032	1000	-	.	gene_id "MSTRG.60956"; transcript_id "MSTRG.60956.17"; exon_number "4";
chr14	StringTie	exon	100293294	100293377	1000	-	.	gene_id "MSTRG.60956"; transcript_id "MSTRG.60956.17"; exon_number "5";
chr14	StringTie	exon	100298842	100298885	1000	-	.	gene_id "MSTRG.60956"; transcript_id "MSTRG.60956.17"; exon_number "6";
chr14	StringTie	exon	100306199	100306533	1000	-	.	gene_id "MSTRG.60956"; transcript_id "MSTRG.60956.17"; exon_number "7";
chr14	StringTie	transcript	100279499	100306320	1000	-	.	gene_id "MSTRG.60956"; transcript_id "MSTRG.60956.18";
chr14	StringTie	exon	100279499	100280065	1000	-	.	gene_id "MSTRG.60956"; transcript_id "MSTRG.60956.18"; exon_number "1";
chr14	StringTie	exon	100286401	100286531	1000	-	.	gene_id "MSTRG.60956"; transcript_id "MSTRG.60956.18"; exon_number "2";
chr14	StringTie	exon	100287728	100287847	1000	-	.	gene_id "MSTRG.60956"; transcript_id "MSTRG.60956.18"; exon_number "3";
chr14	StringTie	exon	100290843	100293032	1000	-	.	gene_id "MSTRG.60956"; transcript_id "MSTRG.60956.18"; exon_number "4";
chr14	StringTie	exon	100293294	100298885	1000	-	.	gene_id "MSTRG.60956"; transcript_id "MSTRG.60956.18"; exon_number "5";
chr14	StringTie	exon	100299107	100305327	1000	-	.	gene_id "MSTRG.60956"; transcript_id "MSTRG.60956.18"; exon_number "6";
chr14	StringTie	exon	100306199	100306320	1000	-	.	gene_id "MSTRG.60956"; transcript_id "MSTRG.60956.18"; exon_number "7";
chr14	StringTie	transcript	100279499	100306339	1000	-	.	gene_id "MSTRG.60956"; transcript_id "MSTRG.60956.19";
chr14	StringTie	exon	100279499	100280065	1000	-	.	gene_id "MSTRG.60956"; transcript_id "MSTRG.60956.19"; exon_number "1";
chr14	StringTie	exon	100286401	100286531	1000	-	.	gene_id "MSTRG.60956"; transcript_id "MSTRG.60956.19"; exon_number "2";
chr14	StringTie	exon	100287728	100287847	1000	-	.	gene_id "MSTRG.60956"; transcript_id "MSTRG.60956.19"; exon_number "3";
chr14	StringTie	exon	100290843	100293032	1000	-	.	gene_id "MSTRG.60956"; transcript_id "MSTRG.60956.19"; exon_number "4";
chr14	StringTie	exon	100293294	100293377	1000	-	.	gene_id "MSTRG.60956"; transcript_id "MSTRG.60956.19"; exon_number "5";
chr14	StringTie	exon	100295626	100295993	1000	-	.	gene_id "MSTRG.60956"; transcript_id "MSTRG.60956.19"; exon_number "6";
chr14	StringTie	exon	100298842	100298885	1000	-	.	gene_id "MSTRG.60956"; transcript_id "MSTRG.60956.19"; exon_number "7";
chr14	StringTie	exon	100299015	100303390	1000	-	.	gene_id "MSTRG.60956"; transcript_id "MSTRG.60956.19"; exon_number "8";
chr14	StringTie	exon	100304008	100304063	1000	-	.	gene_id "MSTRG.60956"; transcript_id "MSTRG.60956.19"; exon_number "9";
chr14	StringTie	exon	100304635	100305327	1000	-	.	gene_id "MSTRG.60956"; transcript_id "MSTRG.60956.19"; exon_number "10";
chr14	StringTie	exon	100305660	100305776	1000	-	.	gene_id "MSTRG.60956"; transcript_id "MSTRG.60956.19"; exon_number "11";
chr14	StringTie	exon	100306199	100306339	1000	-	.	gene_id "MSTRG.60956"; transcript_id "MSTRG.60956.19"; exon_number "12";
chr14	StringTie	transcript	100277824	100306319	1000	-	.	gene_id "MSTRG.60956"; transcript_id "MSTRG.60956.2";
chr14	StringTie	exon	100277824	100278129	1000	-	.	gene_id "MSTRG.60956"; transcript_id "MSTRG.60956.2"; exon_number "1";
chr14	StringTie	exon	100291358	100293032	1000	-	.	gene_id "MSTRG.60956"; transcript_id "MSTRG.60956.2"; exon_number "2";
chr14	StringTie	exon	100293294	100293377	1000	-	.	gene_id "MSTRG.60956"; transcript_id "MSTRG.60956.2"; exon_number "3";
chr14	StringTie	exon	100295626	100295697	1000	-	.	gene_id "MSTRG.60956"; transcript_id "MSTRG.60956.2"; exon_number "4";
chr14	StringTie	exon	100298842	100298885	1000	-	.	gene_id "MSTRG.60956"; transcript_id "MSTRG.60956.2"; exon_number "5";
chr14	StringTie	exon	100306199	100306319	1000	-	.	gene_id "MSTRG.60956"; transcript_id "MSTRG.60956.2"; exon_number "6";
chr14	StringTie	transcript	100279499	100306345	1000	-	.	gene_id "MSTRG.60956"; transcript_id "MSTRG.60956.20";
chr14	StringTie	exon	100279499	100280065	1000	-	.	gene_id "MSTRG.60956"; transcript_id "MSTRG.60956.20"; exon_number "1";
chr14	StringTie	exon	100286401	100286531	1000	-	.	gene_id "MSTRG.60956"; transcript_id "MSTRG.60956.20"; exon_number "2";
chr14	StringTie	exon	100290942	100293032	1000	-	.	gene_id "MSTRG.60956"; transcript_id "MSTRG.60956.20"; exon_number "3";
chr14	StringTie	exon	100293294	100293377	1000	-	.	gene_id "MSTRG.60956"; transcript_id "MSTRG.60956.20"; exon_number "4";
chr14	StringTie	exon	100295626	100295993	1000	-	.	gene_id "MSTRG.60956"; transcript_id "MSTRG.60956.20"; exon_number "5";
chr14	StringTie	exon	100298037	100298190	1000	-	.	gene_id "MSTRG.60956"; transcript_id "MSTRG.60956.20"; exon_number "6";
chr14	StringTie	exon	100298842	100298885	1000	-	.	gene_id "MSTRG.60956"; transcript_id "MSTRG.60956.20"; exon_number "7";
chr14	StringTie	exon	100299015	100303390	1000	-	.	gene_id "MSTRG.60956"; transcript_id "MSTRG.60956.20"; exon_number "8";
chr14	StringTie	exon	100304008	100304063	1000	-	.	gene_id "MSTRG.60956"; transcript_id "MSTRG.60956.20"; exon_number "9";
chr14	StringTie	exon	100304635	100305327	1000	-	.	gene_id "MSTRG.60956"; transcript_id "MSTRG.60956.20"; exon_number "10";
chr14	StringTie	exon	100305660	100305776	1000	-	.	gene_id "MSTRG.60956"; transcript_id "MSTRG.60956.20"; exon_number "11";
chr14	StringTie	exon	100306199	100306345	1000	-	.	gene_id "MSTRG.60956"; transcript_id "MSTRG.60956.20"; exon_number "12";
chr14	StringTie	transcript	100279513	100306590	1000	-	.	gene_id "MSTRG.60956"; transcript_id "MSTRG.60956.21";
chr14	StringTie	exon	100279513	100280065	1000	-	.	gene_id "MSTRG.60956"; transcript_id "MSTRG.60956.21"; exon_number "1";
chr14	StringTie	exon	100290843	100293032	1000	-	.	gene_id "MSTRG.60956"; transcript_id "MSTRG.60956.21"; exon_number "2";
chr14	StringTie	exon	100293294	100298885	1000	-	.	gene_id "MSTRG.60956"; transcript_id "MSTRG.60956.21"; exon_number "3";
chr14	StringTie	exon	100304635	100305327	1000	-	.	gene_id "MSTRG.60956"; transcript_id "MSTRG.60956.21"; exon_number "4";
chr14	StringTie	exon	100305660	100305776	1000	-	.	gene_id "MSTRG.60956"; transcript_id "MSTRG.60956.21"; exon_number "5";
chr14	StringTie	exon	100306199	100306590	1000	-	.	gene_id "MSTRG.60956"; transcript_id "MSTRG.60956.21"; exon_number "6";
chr14	StringTie	transcript	100279513	100306628	1000	-	.	gene_id "MSTRG.60956"; transcript_id "MSTRG.60956.22";
chr14	StringTie	exon	100279513	100280065	1000	-	.	gene_id "MSTRG.60956"; transcript_id "MSTRG.60956.22"; exon_number "1";
chr14	StringTie	exon	100290843	100292257	1000	-	.	gene_id "MSTRG.60956"; transcript_id "MSTRG.60956.22"; exon_number "2";
chr14	StringTie	exon	100292606	100293032	1000	-	.	gene_id "MSTRG.60956"; transcript_id "MSTRG.60956.22"; exon_number "3";
chr14	StringTie	exon	100293294	100293377	1000	-	.	gene_id "MSTRG.60956"; transcript_id "MSTRG.60956.22"; exon_number "4";
chr14	StringTie	exon	100295626	100295993	1000	-	.	gene_id "MSTRG.60956"; transcript_id "MSTRG.60956.22"; exon_number "5";
chr14	StringTie	exon	100298842	100298885	1000	-	.	gene_id "MSTRG.60956"; transcript_id "MSTRG.60956.22"; exon_number "6";
chr14	StringTie	exon	100306199	100306628	1000	-	.	gene_id "MSTRG.60956"; transcript_id "MSTRG.60956.22"; exon_number "7";
chr14	StringTie	transcript	100279514	100306503	1000	-	.	gene_id "MSTRG.60956"; transcript_id "MSTRG.60956.23";
chr14	StringTie	exon	100279514	100280065	1000	-	.	gene_id "MSTRG.60956"; transcript_id "MSTRG.60956.23"; exon_number "1";
chr14	StringTie	exon	100291358	100293032	1000	-	.	gene_id "MSTRG.60956"; transcript_id "MSTRG.60956.23"; exon_number "2";
chr14	StringTie	exon	100293294	100293377	1000	-	.	gene_id "MSTRG.60956"; transcript_id "MSTRG.60956.23"; exon_number "3";
chr14	StringTie	exon	100298842	100298885	1000	-	.	gene_id "MSTRG.60956"; transcript_id "MSTRG.60956.23"; exon_number "4";
chr14	StringTie	exon	100304635	100305327	1000	-	.	gene_id "MSTRG.60956"; transcript_id "MSTRG.60956.23"; exon_number "5";
chr14	StringTie	exon	100305660	100305776	1000	-	.	gene_id "MSTRG.60956"; transcript_id "MSTRG.60956.23"; exon_number "6";
chr14	StringTie	exon	100306199	100306503	1000	-	.	gene_id "MSTRG.60956"; transcript_id "MSTRG.60956.23"; exon_number "7";
chr14	StringTie	transcript	100279514	100306332	1000	-	.	gene_id "MSTRG.60956"; transcript_id "MSTRG.60956.24";
chr14	StringTie	exon	100279514	100280065	1000	-	.	gene_id "MSTRG.60956"; transcript_id "MSTRG.60956.24"; exon_number "1";
chr14	StringTie	exon	100291358	100293032	1000	-	.	gene_id "MSTRG.60956"; transcript_id "MSTRG.60956.24"; exon_number "2";
chr14	StringTie	exon	100293294	100295701	1000	-	.	gene_id "MSTRG.60956"; transcript_id "MSTRG.60956.24"; exon_number "3";
chr14	StringTie	exon	100298842	100298885	1000	-	.	gene_id "MSTRG.60956"; transcript_id "MSTRG.60956.24"; exon_number "4";
chr14	StringTie	exon	100304635	100305327	1000	-	.	gene_id "MSTRG.60956"; transcript_id "MSTRG.60956.24"; exon_number "5";
chr14	StringTie	exon	100305660	100305776	1000	-	.	gene_id "MSTRG.60956"; transcript_id "MSTRG.60956.24"; exon_number "6";
chr14	StringTie	exon	100306199	100306332	1000	-	.	gene_id "MSTRG.60956"; transcript_id "MSTRG.60956.24"; exon_number "7";
chr14	StringTie	transcript	100279529	100306614	1000	-	.	gene_id "MSTRG.60956"; transcript_id "MSTRG.60956.25";
chr14	StringTie	exon	100279529	100280065	1000	-	.	gene_id "MSTRG.60956"; transcript_id "MSTRG.60956.25"; exon_number "1";
chr14	StringTie	exon	100291358	100293032	1000	-	.	gene_id "MSTRG.60956"; transcript_id "MSTRG.60956.25"; exon_number "2";
chr14	StringTie	exon	100293294	100293377	1000	-	.	gene_id "MSTRG.60956"; transcript_id "MSTRG.60956.25"; exon_number "3";
chr14	StringTie	exon	100295626	100298190	1000	-	.	gene_id "MSTRG.60956"; transcript_id "MSTRG.60956.25"; exon_number "4";
chr14	StringTie	exon	100298842	100298885	1000	-	.	gene_id "MSTRG.60956"; transcript_id "MSTRG.60956.25"; exon_number "5";
chr14	StringTie	exon	100299015	100299173	1000	-	.	gene_id "MSTRG.60956"; transcript_id "MSTRG.60956.25"; exon_number "6";
chr14	StringTie	exon	100304635	100305327	1000	-	.	gene_id "MSTRG.60956"; transcript_id "MSTRG.60956.25"; exon_number "7";
chr14	StringTie	exon	100305660	100305776	1000	-	.	gene_id "MSTRG.60956"; transcript_id "MSTRG.60956.25"; exon_number "8";
chr14	StringTie	exon	100306199	100306614	1000	-	.	gene_id "MSTRG.60956"; transcript_id "MSTRG.60956.25"; exon_number "9";
chr14	StringTie	transcript	100279532	100307316	1000	-	.	gene_id "MSTRG.60956"; transcript_id "MSTRG.60956.26";
chr14	StringTie	exon	100279532	100279685	1000	-	.	gene_id "MSTRG.60956"; transcript_id "MSTRG.60956.26"; exon_number "1";
chr14	StringTie	exon	100279935	100280065	1000	-	.	gene_id "MSTRG.60956"; transcript_id "MSTRG.60956.26"; exon_number "2";
chr14	StringTie	exon	100291358	100293032	1000	-	.	gene_id "MSTRG.60956"; transcript_id "MSTRG.60956.26"; exon_number "3";
chr14	StringTie	exon	100293294	100293377	1000	-	.	gene_id "MSTRG.60956"; transcript_id "MSTRG.60956.26"; exon_number "4";
chr14	StringTie	exon	100295626	100295701	1000	-	.	gene_id "MSTRG.60956"; transcript_id "MSTRG.60956.26"; exon_number "5";
chr14	StringTie	exon	100298842	100298885	1000	-	.	gene_id "MSTRG.60956"; transcript_id "MSTRG.60956.26"; exon_number "6";
chr14	StringTie	exon	100306199	100307316	1000	-	.	gene_id "MSTRG.60956"; transcript_id "MSTRG.60956.26"; exon_number "7";
chr14	StringTie	transcript	100279542	100306536	1000	-	.	gene_id "MSTRG.60956"; transcript_id "MSTRG.60956.27";
chr14	StringTie	exon	100279542	100280065	1000	-	.	gene_id "MSTRG.60956"; transcript_id "MSTRG.60956.27"; exon_number "1";
chr14	StringTie	exon	100286401	100286531	1000	-	.	gene_id "MSTRG.60956"; transcript_id "MSTRG.60956.27"; exon_number "2";
chr14	StringTie	exon	100287728	100287847	1000	-	.	gene_id "MSTRG.60956"; transcript_id "MSTRG.60956.27"; exon_number "3";
chr14	StringTie	exon	100290843	100293032	1000	-	.	gene_id "MSTRG.60956"; transcript_id "MSTRG.60956.27"; exon_number "4";
chr14	StringTie	exon	100293294	100293377	1000	-	.	gene_id "MSTRG.60956"; transcript_id "MSTRG.60956.27"; exon_number "5";
chr14	StringTie	exon	100295626	100295656	1000	-	.	gene_id "MSTRG.60956"; transcript_id "MSTRG.60956.27"; exon_number "6";
chr14	StringTie	exon	100295820	100298190	1000	-	.	gene_id "MSTRG.60956"; transcript_id "MSTRG.60956.27"; exon_number "7";
chr14	StringTie	exon	100298842	100298885	1000	-	.	gene_id "MSTRG.60956"; transcript_id "MSTRG.60956.27"; exon_number "8";
chr14	StringTie	exon	100306199	100306536	1000	-	.	gene_id "MSTRG.60956"; transcript_id "MSTRG.60956.27"; exon_number "9";
chr14	StringTie	transcript	100279556	100306589	1000	-	.	gene_id "MSTRG.60956"; transcript_id "MSTRG.60956.28";
chr14	StringTie	exon	100279556	100280065	1000	-	.	gene_id "MSTRG.60956"; transcript_id "MSTRG.60956.28"; exon_number "1";
chr14	StringTie	exon	100286401	100286531	1000	-	.	gene_id "MSTRG.60956"; transcript_id "MSTRG.60956.28"; exon_number "2";
chr14	StringTie	exon	100287728	100287847	1000	-	.	gene_id "MSTRG.60956"; transcript_id "MSTRG.60956.28"; exon_number "3";
chr14	StringTie	exon	100289167	100293032	1000	-	.	gene_id "MSTRG.60956"; transcript_id "MSTRG.60956.28"; exon_number "4";
chr14	StringTie	exon	100293294	100293377	1000	-	.	gene_id "MSTRG.60956"; transcript_id "MSTRG.60956.28"; exon_number "5";
chr14	StringTie	exon	100295626	100295697	1000	-	.	gene_id "MSTRG.60956"; transcript_id "MSTRG.60956.28"; exon_number "6";
chr14	StringTie	exon	100298842	100298885	1000	-	.	gene_id "MSTRG.60956"; transcript_id "MSTRG.60956.28"; exon_number "7";
chr14	StringTie	exon	100306199	100306589	1000	-	.	gene_id "MSTRG.60956"; transcript_id "MSTRG.60956.28"; exon_number "8";
chr14	StringTie	transcript	100279556	100306523	1000	-	.	gene_id "MSTRG.60956"; transcript_id "MSTRG.60956.29";
chr14	StringTie	exon	100279556	100280065	1000	-	.	gene_id "MSTRG.60956"; transcript_id "MSTRG.60956.29"; exon_number "1";
chr14	StringTie	exon	100291358	100293032	1000	-	.	gene_id "MSTRG.60956"; transcript_id "MSTRG.60956.29"; exon_number "2";
chr14	StringTie	exon	100293294	100293377	1000	-	.	gene_id "MSTRG.60956"; transcript_id "MSTRG.60956.29"; exon_number "3";
chr14	StringTie	exon	100295626	100295701	1000	-	.	gene_id "MSTRG.60956"; transcript_id "MSTRG.60956.29"; exon_number "4";
chr14	StringTie	exon	100298842	100298885	1000	-	.	gene_id "MSTRG.60956"; transcript_id "MSTRG.60956.29"; exon_number "5";
chr14	StringTie	exon	100305660	100305776	1000	-	.	gene_id "MSTRG.60956"; transcript_id "MSTRG.60956.29"; exon_number "6";
chr14	StringTie	exon	100306199	100306523	1000	-	.	gene_id "MSTRG.60956"; transcript_id "MSTRG.60956.29"; exon_number "7";
chr14	StringTie	transcript	100277871	100281963	1000	-	.	gene_id "MSTRG.60956"; transcript_id "MSTRG.60956.3";
chr14	StringTie	exon	100277871	100278129	1000	-	.	gene_id "MSTRG.60956"; transcript_id "MSTRG.60956.3"; exon_number "1";
chr14	StringTie	exon	100279496	100280065	1000	-	.	gene_id "MSTRG.60956"; transcript_id "MSTRG.60956.3"; exon_number "2";
chr14	StringTie	exon	100281682	100281963	1000	-	.	gene_id "MSTRG.60956"; transcript_id "MSTRG.60956.3"; exon_number "3";
chr14	StringTie	transcript	100279556	100306523	1000	-	.	gene_id "MSTRG.60956"; transcript_id "MSTRG.60956.30";
chr14	StringTie	exon	100279556	100280065	1000	-	.	gene_id "MSTRG.60956"; transcript_id "MSTRG.60956.30"; exon_number "1";
chr14	StringTie	exon	100286401	100286531	1000	-	.	gene_id "MSTRG.60956"; transcript_id "MSTRG.60956.30"; exon_number "2";
chr14	StringTie	exon	100287728	100293032	1000	-	.	gene_id "MSTRG.60956"; transcript_id "MSTRG.60956.30"; exon_number "3";
chr14	StringTie	exon	100293294	100293377	1000	-	.	gene_id "MSTRG.60956"; transcript_id "MSTRG.60956.30"; exon_number "4";
chr14	StringTie	exon	100298842	100298885	1000	-	.	gene_id "MSTRG.60956"; transcript_id "MSTRG.60956.30"; exon_number "5";
chr14	StringTie	exon	100299015	100305327	1000	-	.	gene_id "MSTRG.60956"; transcript_id "MSTRG.60956.30"; exon_number "6";
chr14	StringTie	exon	100305660	100305776	1000	-	.	gene_id "MSTRG.60956"; transcript_id "MSTRG.60956.30"; exon_number "7";
chr14	StringTie	exon	100306199	100306523	1000	-	.	gene_id "MSTRG.60956"; transcript_id "MSTRG.60956.30"; exon_number "8";
chr14	StringTie	transcript	100279556	100306628	1000	-	.	gene_id "MSTRG.60956"; transcript_id "MSTRG.60956.31";
chr14	StringTie	exon	100279556	100280065	1000	-	.	gene_id "MSTRG.60956"; transcript_id "MSTRG.60956.31"; exon_number "1";
chr14	StringTie	exon	100286401	100286531	1000	-	.	gene_id "MSTRG.60956"; transcript_id "MSTRG.60956.31"; exon_number "2";
chr14	StringTie	exon	100287728	100287847	1000	-	.	gene_id "MSTRG.60956"; transcript_id "MSTRG.60956.31"; exon_number "3";
chr14	StringTie	exon	100289167	100289286	1000	-	.	gene_id "MSTRG.60956"; transcript_id "MSTRG.60956.31"; exon_number "4";
chr14	StringTie	exon	100290843	100293032	1000	-	.	gene_id "MSTRG.60956"; transcript_id "MSTRG.60956.31"; exon_number "5";
chr14	StringTie	exon	100293294	100293377	1000	-	.	gene_id "MSTRG.60956"; transcript_id "MSTRG.60956.31"; exon_number "6";
chr14	StringTie	exon	100295626	100295993	1000	-	.	gene_id "MSTRG.60956"; transcript_id "MSTRG.60956.31"; exon_number "7";
chr14	StringTie	exon	100298842	100298885	1000	-	.	gene_id "MSTRG.60956"; transcript_id "MSTRG.60956.31"; exon_number "8";
chr14	StringTie	exon	100299015	100303390	1000	-	.	gene_id "MSTRG.60956"; transcript_id "MSTRG.60956.31"; exon_number "9";
chr14	StringTie	exon	100304008	100304063	1000	-	.	gene_id "MSTRG.60956"; transcript_id "MSTRG.60956.31"; exon_number "10";
chr14	StringTie	exon	100304635	100305327	1000	-	.	gene_id "MSTRG.60956"; transcript_id "MSTRG.60956.31"; exon_number "11";
chr14	StringTie	exon	100305660	100305776	1000	-	.	gene_id "MSTRG.60956"; transcript_id "MSTRG.60956.31"; exon_number "12";
chr14	StringTie	exon	100306199	100306628	1000	-	.	gene_id "MSTRG.60956"; transcript_id "MSTRG.60956.31"; exon_number "13";
chr14	StringTie	transcript	100279561	100306549	1000	-	.	gene_id "MSTRG.60956"; transcript_id "MSTRG.60956.32";
chr14	StringTie	exon	100279561	100280065	1000	-	.	gene_id "MSTRG.60956"; transcript_id "MSTRG.60956.32"; exon_number "1";
chr14	StringTie	exon	100291358	100293032	1000	-	.	gene_id "MSTRG.60956"; transcript_id "MSTRG.60956.32"; exon_number "2";
chr14	StringTie	exon	100293294	100293377	1000	-	.	gene_id "MSTRG.60956"; transcript_id "MSTRG.60956.32"; exon_number "3";
chr14	StringTie	exon	100298842	100298885	1000	-	.	gene_id "MSTRG.60956"; transcript_id "MSTRG.60956.32"; exon_number "4";
chr14	StringTie	exon	100305660	100305776	1000	-	.	gene_id "MSTRG.60956"; transcript_id "MSTRG.60956.32"; exon_number "5";
chr14	StringTie	exon	100306199	100306549	1000	-	.	gene_id "MSTRG.60956"; transcript_id "MSTRG.60956.32"; exon_number "6";
chr14	StringTie	transcript	100279592	100306632	1000	-	.	gene_id "MSTRG.60956"; transcript_id "MSTRG.60956.33";
chr14	StringTie	exon	100279592	100280065	1000	-	.	gene_id "MSTRG.60956"; transcript_id "MSTRG.60956.33"; exon_number "1";
chr14	StringTie	exon	100286401	100286531	1000	-	.	gene_id "MSTRG.60956"; transcript_id "MSTRG.60956.33"; exon_number "2";
chr14	StringTie	exon	100287728	100287847	1000	-	.	gene_id "MSTRG.60956"; transcript_id "MSTRG.60956.33"; exon_number "3";
chr14	StringTie	exon	100289167	100293032	1000	-	.	gene_id "MSTRG.60956"; transcript_id "MSTRG.60956.33"; exon_number "4";
chr14	StringTie	exon	100293294	100293377	1000	-	.	gene_id "MSTRG.60956"; transcript_id "MSTRG.60956.33"; exon_number "5";
chr14	StringTie	exon	100295626	100295993	1000	-	.	gene_id "MSTRG.60956"; transcript_id "MSTRG.60956.33"; exon_number "6";
chr14	StringTie	exon	100298027	100298190	1000	-	.	gene_id "MSTRG.60956"; transcript_id "MSTRG.60956.33"; exon_number "7";
chr14	StringTie	exon	100298842	100298885	1000	-	.	gene_id "MSTRG.60956"; transcript_id "MSTRG.60956.33"; exon_number "8";
chr14	StringTie	exon	100299015	100299173	1000	-	.	gene_id "MSTRG.60956"; transcript_id "MSTRG.60956.33"; exon_number "9";
chr14	StringTie	exon	100304635	100305327	1000	-	.	gene_id "MSTRG.60956"; transcript_id "MSTRG.60956.33"; exon_number "10";
chr14	StringTie	exon	100305660	100305776	1000	-	.	gene_id "MSTRG.60956"; transcript_id "MSTRG.60956.33"; exon_number "11";
chr14	StringTie	exon	100306199	100306632	1000	-	.	gene_id "MSTRG.60956"; transcript_id "MSTRG.60956.33"; exon_number "12";
chr14	StringTie	transcript	100279603	100306532	1000	-	.	gene_id "MSTRG.60956"; transcript_id "MSTRG.60956.34";
chr14	StringTie	exon	100279603	100280065	1000	-	.	gene_id "MSTRG.60956"; transcript_id "MSTRG.60956.34"; exon_number "1";
chr14	StringTie	exon	100291358	100293032	1000	-	.	gene_id "MSTRG.60956"; transcript_id "MSTRG.60956.34"; exon_number "2";
chr14	StringTie	exon	100293294	100295697	1000	-	.	gene_id "MSTRG.60956"; transcript_id "MSTRG.60956.34"; exon_number "3";
chr14	StringTie	exon	100298027	100298190	1000	-	.	gene_id "MSTRG.60956"; transcript_id "MSTRG.60956.34"; exon_number "4";
chr14	StringTie	exon	100298842	100298885	1000	-	.	gene_id "MSTRG.60956"; transcript_id "MSTRG.60956.34"; exon_number "5";
chr14	StringTie	exon	100306199	100306532	1000	-	.	gene_id "MSTRG.60956"; transcript_id "MSTRG.60956.34"; exon_number "6";
chr14	StringTie	transcript	100279616	100306527	1000	-	.	gene_id "MSTRG.60956"; transcript_id "MSTRG.60956.35";
chr14	StringTie	exon	100279616	100280065	1000	-	.	gene_id "MSTRG.60956"; transcript_id "MSTRG.60956.35"; exon_number "1";
chr14	StringTie	exon	100291358	100293032	1000	-	.	gene_id "MSTRG.60956"; transcript_id "MSTRG.60956.35"; exon_number "2";
chr14	StringTie	exon	100293294	100293377	1000	-	.	gene_id "MSTRG.60956"; transcript_id "MSTRG.60956.35"; exon_number "3";
chr14	StringTie	exon	100295626	100295701	1000	-	.	gene_id "MSTRG.60956"; transcript_id "MSTRG.60956.35"; exon_number "4";
chr14	StringTie	exon	100298842	100298885	1000	-	.	gene_id "MSTRG.60956"; transcript_id "MSTRG.60956.35"; exon_number "5";
chr14	StringTie	exon	100299015	100299173	1000	-	.	gene_id "MSTRG.60956"; transcript_id "MSTRG.60956.35"; exon_number "6";
chr14	StringTie	exon	100304635	100305327	1000	-	.	gene_id "MSTRG.60956"; transcript_id "MSTRG.60956.35"; exon_number "7";
chr14	StringTie	exon	100305660	100305776	1000	-	.	gene_id "MSTRG.60956"; transcript_id "MSTRG.60956.35"; exon_number "8";
chr14	StringTie	exon	100306199	100306527	1000	-	.	gene_id "MSTRG.60956"; transcript_id "MSTRG.60956.35"; exon_number "9";
chr14	StringTie	transcript	100279616	100306617	1000	-	.	gene_id "MSTRG.60956"; transcript_id "MSTRG.60956.36";
chr14	StringTie	exon	100279616	100280065	1000	-	.	gene_id "MSTRG.60956"; transcript_id "MSTRG.60956.36"; exon_number "1";
chr14	StringTie	exon	100291358	100292257	1000	-	.	gene_id "MSTRG.60956"; transcript_id "MSTRG.60956.36"; exon_number "2";
chr14	StringTie	exon	100292606	100293032	1000	-	.	gene_id "MSTRG.60956"; transcript_id "MSTRG.60956.36"; exon_number "3";
chr14	StringTie	exon	100293294	100293377	1000	-	.	gene_id "MSTRG.60956"; transcript_id "MSTRG.60956.36"; exon_number "4";
chr14	StringTie	exon	100295626	100295697	1000	-	.	gene_id "MSTRG.60956"; transcript_id "MSTRG.60956.36"; exon_number "5";
chr14	StringTie	exon	100298842	100298885	1000	-	.	gene_id "MSTRG.60956"; transcript_id "MSTRG.60956.36"; exon_number "6";
chr14	StringTie	exon	100306199	100306617	1000	-	.	gene_id "MSTRG.60956"; transcript_id "MSTRG.60956.36"; exon_number "7";
chr14	StringTie	transcript	100279617	100306536	1000	-	.	gene_id "MSTRG.60956"; transcript_id "MSTRG.60956.37";
chr14	StringTie	exon	100279617	100280065	1000	-	.	gene_id "MSTRG.60956"; transcript_id "MSTRG.60956.37"; exon_number "1";
chr14	StringTie	exon	100289326	100289675	1000	-	.	gene_id "MSTRG.60956"; transcript_id "MSTRG.60956.37"; exon_number "2";
chr14	StringTie	exon	100290843	100293032	1000	-	.	gene_id "MSTRG.60956"; transcript_id "MSTRG.60956.37"; exon_number "3";
chr14	StringTie	exon	100293294	100293377	1000	-	.	gene_id "MSTRG.60956"; transcript_id "MSTRG.60956.37"; exon_number "4";
chr14	StringTie	exon	100295626	100295697	1000	-	.	gene_id "MSTRG.60956"; transcript_id "MSTRG.60956.37"; exon_number "5";
chr14	StringTie	exon	100298842	100298885	1000	-	.	gene_id "MSTRG.60956"; transcript_id "MSTRG.60956.37"; exon_number "6";
chr14	StringTie	exon	100304635	100305327	1000	-	.	gene_id "MSTRG.60956"; transcript_id "MSTRG.60956.37"; exon_number "7";
chr14	StringTie	exon	100305660	100305776	1000	-	.	gene_id "MSTRG.60956"; transcript_id "MSTRG.60956.37"; exon_number "8";
chr14	StringTie	exon	100306199	100306536	1000	-	.	gene_id "MSTRG.60956"; transcript_id "MSTRG.60956.37"; exon_number "9";
chr14	StringTie	transcript	100279617	100306536	1000	-	.	gene_id "MSTRG.60956"; transcript_id "MSTRG.60956.38";
chr14	StringTie	exon	100279617	100280065	1000	-	.	gene_id "MSTRG.60956"; transcript_id "MSTRG.60956.38"; exon_number "1";
chr14	StringTie	exon	100286401	100286531	1000	-	.	gene_id "MSTRG.60956"; transcript_id "MSTRG.60956.38"; exon_number "2";
chr14	StringTie	exon	100287728	100287847	1000	-	.	gene_id "MSTRG.60956"; transcript_id "MSTRG.60956.38"; exon_number "3";
chr14	StringTie	exon	100290843	100293032	1000	-	.	gene_id "MSTRG.60956"; transcript_id "MSTRG.60956.38"; exon_number "4";
chr14	StringTie	exon	100293294	100293377	1000	-	.	gene_id "MSTRG.60956"; transcript_id "MSTRG.60956.38"; exon_number "5";
chr14	StringTie	exon	100295626	100295993	1000	-	.	gene_id "MSTRG.60956"; transcript_id "MSTRG.60956.38"; exon_number "6";
chr14	StringTie	exon	100298842	100298885	1000	-	.	gene_id "MSTRG.60956"; transcript_id "MSTRG.60956.38"; exon_number "7";
chr14	StringTie	exon	100306199	100306536	1000	-	.	gene_id "MSTRG.60956"; transcript_id "MSTRG.60956.38"; exon_number "8";
chr14	StringTie	transcript	100279617	100306536	1000	-	.	gene_id "MSTRG.60956"; transcript_id "MSTRG.60956.39";
chr14	StringTie	exon	100279617	100280065	1000	-	.	gene_id "MSTRG.60956"; transcript_id "MSTRG.60956.39"; exon_number "1";
chr14	StringTie	exon	100289326	100289675	1000	-	.	gene_id "MSTRG.60956"; transcript_id "MSTRG.60956.39"; exon_number "2";
chr14	StringTie	exon	100290843	100293032	1000	-	.	gene_id "MSTRG.60956"; transcript_id "MSTRG.60956.39"; exon_number "3";
chr14	StringTie	exon	100293294	100293377	1000	-	.	gene_id "MSTRG.60956"; transcript_id "MSTRG.60956.39"; exon_number "4";
chr14	StringTie	exon	100295626	100295993	1000	-	.	gene_id "MSTRG.60956"; transcript_id "MSTRG.60956.39"; exon_number "5";
chr14	StringTie	exon	100298037	100298190	1000	-	.	gene_id "MSTRG.60956"; transcript_id "MSTRG.60956.39"; exon_number "6";
chr14	StringTie	exon	100298842	100298885	1000	-	.	gene_id "MSTRG.60956"; transcript_id "MSTRG.60956.39"; exon_number "7";
chr14	StringTie	exon	100299015	100299564	1000	-	.	gene_id "MSTRG.60956"; transcript_id "MSTRG.60956.39"; exon_number "8";
chr14	StringTie	exon	100304635	100305327	1000	-	.	gene_id "MSTRG.60956"; transcript_id "MSTRG.60956.39"; exon_number "9";
chr14	StringTie	exon	100305660	100305776	1000	-	.	gene_id "MSTRG.60956"; transcript_id "MSTRG.60956.39"; exon_number "10";
chr14	StringTie	exon	100306199	100306536	1000	-	.	gene_id "MSTRG.60956"; transcript_id "MSTRG.60956.39"; exon_number "11";
chr14	StringTie	transcript	100278724	100306593	1000	-	.	gene_id "MSTRG.60956"; transcript_id "MSTRG.60956.4";
chr14	StringTie	exon	100278724	100278855	1000	-	.	gene_id "MSTRG.60956"; transcript_id "MSTRG.60956.4"; exon_number "1";
chr14	StringTie	exon	100279887	100280065	1000	-	.	gene_id "MSTRG.60956"; transcript_id "MSTRG.60956.4"; exon_number "2";
chr14	StringTie	exon	100291358	100293032	1000	-	.	gene_id "MSTRG.60956"; transcript_id "MSTRG.60956.4"; exon_number "3";
chr14	StringTie	exon	100293294	100293377	1000	-	.	gene_id "MSTRG.60956"; transcript_id "MSTRG.60956.4"; exon_number "4";
chr14	StringTie	exon	100298842	100298885	1000	-	.	gene_id "MSTRG.60956"; transcript_id "MSTRG.60956.4"; exon_number "5";
chr14	StringTie	exon	100306199	100306593	1000	-	.	gene_id "MSTRG.60956"; transcript_id "MSTRG.60956.4"; exon_number "6";
chr14	StringTie	transcript	100279618	100306325	1000	-	.	gene_id "MSTRG.60956"; transcript_id "MSTRG.60956.40";
chr14	StringTie	exon	100279618	100280065	1000	-	.	gene_id "MSTRG.60956"; transcript_id "MSTRG.60956.40"; exon_number "1";
chr14	StringTie	exon	100286401	100286531	1000	-	.	gene_id "MSTRG.60956"; transcript_id "MSTRG.60956.40"; exon_number "2";
chr14	StringTie	exon	100287728	100287847	1000	-	.	gene_id "MSTRG.60956"; transcript_id "MSTRG.60956.40"; exon_number "3";
chr14	StringTie	exon	100291358	100293032	1000	-	.	gene_id "MSTRG.60956"; transcript_id "MSTRG.60956.40"; exon_number "4";
chr14	StringTie	exon	100293294	100298885	1000	-	.	gene_id "MSTRG.60956"; transcript_id "MSTRG.60956.40"; exon_number "5";
chr14	StringTie	exon	100304635	100305327	1000	-	.	gene_id "MSTRG.60956"; transcript_id "MSTRG.60956.40"; exon_number "6";
chr14	StringTie	exon	100305660	100305776	1000	-	.	gene_id "MSTRG.60956"; transcript_id "MSTRG.60956.40"; exon_number "7";
chr14	StringTie	exon	100306199	100306325	1000	-	.	gene_id "MSTRG.60956"; transcript_id "MSTRG.60956.40"; exon_number "8";
chr14	StringTie	transcript	100279645	100306628	1000	-	.	gene_id "MSTRG.60956"; transcript_id "MSTRG.60956.41";
chr14	StringTie	exon	100279645	100280065	1000	-	.	gene_id "MSTRG.60956"; transcript_id "MSTRG.60956.41"; exon_number "1";
chr14	StringTie	exon	100290843	100293032	1000	-	.	gene_id "MSTRG.60956"; transcript_id "MSTRG.60956.41"; exon_number "2";
chr14	StringTie	exon	100293294	100293377	1000	-	.	gene_id "MSTRG.60956"; transcript_id "MSTRG.60956.41"; exon_number "3";
chr14	StringTie	exon	100295626	100295697	1000	-	.	gene_id "MSTRG.60956"; transcript_id "MSTRG.60956.41"; exon_number "4";
chr14	StringTie	exon	100298842	100298885	1000	-	.	gene_id "MSTRG.60956"; transcript_id "MSTRG.60956.41"; exon_number "5";
chr14	StringTie	exon	100306199	100306628	1000	-	.	gene_id "MSTRG.60956"; transcript_id "MSTRG.60956.41"; exon_number "6";
chr14	StringTie	transcript	100279645	100306342	1000	-	.	gene_id "MSTRG.60956"; transcript_id "MSTRG.60956.42";
chr14	StringTie	exon	100279645	100279778	1000	-	.	gene_id "MSTRG.60956"; transcript_id "MSTRG.60956.42"; exon_number "1";
chr14	StringTie	exon	100279909	100280065	1000	-	.	gene_id "MSTRG.60956"; transcript_id "MSTRG.60956.42"; exon_number "2";
chr14	StringTie	exon	100286401	100286531	1000	-	.	gene_id "MSTRG.60956"; transcript_id "MSTRG.60956.42"; exon_number "3";
chr14	StringTie	exon	100290843	100293032	1000	-	.	gene_id "MSTRG.60956"; transcript_id "MSTRG.60956.42"; exon_number "4";
chr14	StringTie	exon	100293294	100298190	1000	-	.	gene_id "MSTRG.60956"; transcript_id "MSTRG.60956.42"; exon_number "5";
chr14	StringTie	exon	100298842	100298885	1000	-	.	gene_id "MSTRG.60956"; transcript_id "MSTRG.60956.42"; exon_number "6";
chr14	StringTie	exon	100299015	100304063	1000	-	.	gene_id "MSTRG.60956"; transcript_id "MSTRG.60956.42"; exon_number "7";
chr14	StringTie	exon	100304635	100305327	1000	-	.	gene_id "MSTRG.60956"; transcript_id "MSTRG.60956.42"; exon_number "8";
chr14	StringTie	exon	100305660	100305776	1000	-	.	gene_id "MSTRG.60956"; transcript_id "MSTRG.60956.42"; exon_number "9";
chr14	StringTie	exon	100306199	100306342	1000	-	.	gene_id "MSTRG.60956"; transcript_id "MSTRG.60956.42"; exon_number "10";
chr14	StringTie	transcript	100279655	100306593	1000	-	.	gene_id "MSTRG.60956"; transcript_id "MSTRG.60956.43";
chr14	StringTie	exon	100279655	100279796	1000	-	.	gene_id "MSTRG.60956"; transcript_id "MSTRG.60956.43"; exon_number "1";
chr14	StringTie	exon	100279887	100280065	1000	-	.	gene_id "MSTRG.60956"; transcript_id "MSTRG.60956.43"; exon_number "2";
chr14	StringTie	exon	100291358	100293032	1000	-	.	gene_id "MSTRG.60956"; transcript_id "MSTRG.60956.43"; exon_number "3";
chr14	StringTie	exon	100293294	100295701	1000	-	.	gene_id "MSTRG.60956"; transcript_id "MSTRG.60956.43"; exon_number "4";
chr14	StringTie	exon	100298842	100298885	1000	-	.	gene_id "MSTRG.60956"; transcript_id "MSTRG.60956.43"; exon_number "5";
chr14	StringTie	exon	100306199	100306593	1000	-	.	gene_id "MSTRG.60956"; transcript_id "MSTRG.60956.43"; exon_number "6";
chr14	StringTie	transcript	100279676	100306550	1000	-	.	gene_id "MSTRG.60956"; transcript_id "MSTRG.60956.44";
chr14	StringTie	exon	100279676	100280065	1000	-	.	gene_id "MSTRG.60956"; transcript_id "MSTRG.60956.44"; exon_number "1";
chr14	StringTie	exon	100291358	100293032	1000	-	.	gene_id "MSTRG.60956"; transcript_id "MSTRG.60956.44"; exon_number "2";
chr14	StringTie	exon	100293294	100293377	1000	-	.	gene_id "MSTRG.60956"; transcript_id "MSTRG.60956.44"; exon_number "3";
chr14	StringTie	exon	100298842	100298885	1000	-	.	gene_id "MSTRG.60956"; transcript_id "MSTRG.60956.44"; exon_number "4";
chr14	StringTie	exon	100299015	100299173	1000	-	.	gene_id "MSTRG.60956"; transcript_id "MSTRG.60956.44"; exon_number "5";
chr14	StringTie	exon	100304635	100305327	1000	-	.	gene_id "MSTRG.60956"; transcript_id "MSTRG.60956.44"; exon_number "6";
chr14	StringTie	exon	100305660	100305776	1000	-	.	gene_id "MSTRG.60956"; transcript_id "MSTRG.60956.44"; exon_number "7";
chr14	StringTie	exon	100306199	100306550	1000	-	.	gene_id "MSTRG.60956"; transcript_id "MSTRG.60956.44"; exon_number "8";
chr14	StringTie	transcript	100279676	100306584	1000	-	.	gene_id "MSTRG.60956"; transcript_id "MSTRG.60956.45";
chr14	StringTie	exon	100279676	100280065	1000	-	.	gene_id "MSTRG.60956"; transcript_id "MSTRG.60956.45"; exon_number "1";
chr14	StringTie	exon	100286401	100286531	1000	-	.	gene_id "MSTRG.60956"; transcript_id "MSTRG.60956.45"; exon_number "2";
chr14	StringTie	exon	100287728	100287847	1000	-	.	gene_id "MSTRG.60956"; transcript_id "MSTRG.60956.45"; exon_number "3";
chr14	StringTie	exon	100289167	100293032	1000	-	.	gene_id "MSTRG.60956"; transcript_id "MSTRG.60956.45"; exon_number "4";
chr14	StringTie	exon	100293294	100293377	1000	-	.	gene_id "MSTRG.60956"; transcript_id "MSTRG.60956.45"; exon_number "5";
chr14	StringTie	exon	100295626	100295701	1000	-	.	gene_id "MSTRG.60956"; transcript_id "MSTRG.60956.45"; exon_number "6";
chr14	StringTie	exon	100298842	100298885	1000	-	.	gene_id "MSTRG.60956"; transcript_id "MSTRG.60956.45"; exon_number "7";
chr14	StringTie	exon	100306199	100306584	1000	-	.	gene_id "MSTRG.60956"; transcript_id "MSTRG.60956.45"; exon_number "8";
chr14	StringTie	transcript	100279676	100306590	1000	-	.	gene_id "MSTRG.60956"; transcript_id "MSTRG.60956.46";
chr14	StringTie	exon	100279676	100280065	1000	-	.	gene_id "MSTRG.60956"; transcript_id "MSTRG.60956.46"; exon_number "1";
chr14	StringTie	exon	100286401	100286531	1000	-	.	gene_id "MSTRG.60956"; transcript_id "MSTRG.60956.46"; exon_number "2";
chr14	StringTie	exon	100287728	100287847	1000	-	.	gene_id "MSTRG.60956"; transcript_id "MSTRG.60956.46"; exon_number "3";
chr14	StringTie	exon	100289167	100293032	1000	-	.	gene_id "MSTRG.60956"; transcript_id "MSTRG.60956.46"; exon_number "4";
chr14	StringTie	exon	100293294	100293377	1000	-	.	gene_id "MSTRG.60956"; transcript_id "MSTRG.60956.46"; exon_number "5";
chr14	StringTie	exon	100295626	100298190	1000	-	.	gene_id "MSTRG.60956"; transcript_id "MSTRG.60956.46"; exon_number "6";
chr14	StringTie	exon	100298842	100298885	1000	-	.	gene_id "MSTRG.60956"; transcript_id "MSTRG.60956.46"; exon_number "7";
chr14	StringTie	exon	100299015	100304063	1000	-	.	gene_id "MSTRG.60956"; transcript_id "MSTRG.60956.46"; exon_number "8";
chr14	StringTie	exon	100304635	100305327	1000	-	.	gene_id "MSTRG.60956"; transcript_id "MSTRG.60956.46"; exon_number "9";
chr14	StringTie	exon	100305660	100305776	1000	-	.	gene_id "MSTRG.60956"; transcript_id "MSTRG.60956.46"; exon_number "10";
chr14	StringTie	exon	100306199	100306590	1000	-	.	gene_id "MSTRG.60956"; transcript_id "MSTRG.60956.46"; exon_number "11";
chr14	StringTie	transcript	100279676	100306507	1000	-	.	gene_id "MSTRG.60956"; transcript_id "MSTRG.60956.47";
chr14	StringTie	exon	100279676	100280065	1000	-	.	gene_id "MSTRG.60956"; transcript_id "MSTRG.60956.47"; exon_number "1";
chr14	StringTie	exon	100286401	100286531	1000	-	.	gene_id "MSTRG.60956"; transcript_id "MSTRG.60956.47"; exon_number "2";
chr14	StringTie	exon	100289167	100293032	1000	-	.	gene_id "MSTRG.60956"; transcript_id "MSTRG.60956.47"; exon_number "3";
chr14	StringTie	exon	100293294	100295993	1000	-	.	gene_id "MSTRG.60956"; transcript_id "MSTRG.60956.47"; exon_number "4";
chr14	StringTie	exon	100298842	100298885	1000	-	.	gene_id "MSTRG.60956"; transcript_id "MSTRG.60956.47"; exon_number "5";
chr14	StringTie	exon	100306199	100306507	1000	-	.	gene_id "MSTRG.60956"; transcript_id "MSTRG.60956.47"; exon_number "6";
chr14	StringTie	transcript	100279676	100306546	1000	-	.	gene_id "MSTRG.60956"; transcript_id "MSTRG.60956.48";
chr14	StringTie	exon	100279676	100280065	1000	-	.	gene_id "MSTRG.60956"; transcript_id "MSTRG.60956.48"; exon_number "1";
chr14	StringTie	exon	100286401	100286531	1000	-	.	gene_id "MSTRG.60956"; transcript_id "MSTRG.60956.48"; exon_number "2";
chr14	StringTie	exon	100290843	100293032	1000	-	.	gene_id "MSTRG.60956"; transcript_id "MSTRG.60956.48"; exon_number "3";
chr14	StringTie	exon	100293294	100293377	1000	-	.	gene_id "MSTRG.60956"; transcript_id "MSTRG.60956.48"; exon_number "4";
chr14	StringTie	exon	100295626	100295697	1000	-	.	gene_id "MSTRG.60956"; transcript_id "MSTRG.60956.48"; exon_number "5";
chr14	StringTie	exon	100298842	100298885	1000	-	.	gene_id "MSTRG.60956"; transcript_id "MSTRG.60956.48"; exon_number "6";
chr14	StringTie	exon	100306199	100306546	1000	-	.	gene_id "MSTRG.60956"; transcript_id "MSTRG.60956.48"; exon_number "7";
chr14	StringTie	transcript	100279677	100306556	1000	-	.	gene_id "MSTRG.60956"; transcript_id "MSTRG.60956.49";
chr14	StringTie	exon	100279677	100279796	1000	-	.	gene_id "MSTRG.60956"; transcript_id "MSTRG.60956.49"; exon_number "1";
chr14	StringTie	exon	100279887	100280065	1000	-	.	gene_id "MSTRG.60956"; transcript_id "MSTRG.60956.49"; exon_number "2";
chr14	StringTie	exon	100291358	100293019	1000	-	.	gene_id "MSTRG.60956"; transcript_id "MSTRG.60956.49"; exon_number "3";
chr14	StringTie	exon	100298840	100298885	1000	-	.	gene_id "MSTRG.60956"; transcript_id "MSTRG.60956.49"; exon_number "4";
chr14	StringTie	exon	100306199	100306556	1000	-	.	gene_id "MSTRG.60956"; transcript_id "MSTRG.60956.49"; exon_number "5";
chr14	StringTie	transcript	100279396	100306324	1000	-	.	gene_id "MSTRG.60956"; transcript_id "MSTRG.60956.5";
chr14	StringTie	exon	100279396	100280065	1000	-	.	gene_id "MSTRG.60956"; transcript_id "MSTRG.60956.5"; exon_number "1";
chr14	StringTie	exon	100287728	100293032	1000	-	.	gene_id "MSTRG.60956"; transcript_id "MSTRG.60956.5"; exon_number "2";
chr14	StringTie	exon	100293294	100293377	1000	-	.	gene_id "MSTRG.60956"; transcript_id "MSTRG.60956.5"; exon_number "3";
chr14	StringTie	exon	100295626	100295697	1000	-	.	gene_id "MSTRG.60956"; transcript_id "MSTRG.60956.5"; exon_number "4";
chr14	StringTie	exon	100298842	100298885	1000	-	.	gene_id "MSTRG.60956"; transcript_id "MSTRG.60956.5"; exon_number "5";
chr14	StringTie	exon	100306199	100306324	1000	-	.	gene_id "MSTRG.60956"; transcript_id "MSTRG.60956.5"; exon_number "6";
chr14	StringTie	transcript	100279693	100306582	1000	-	.	gene_id "MSTRG.60956"; transcript_id "MSTRG.60956.50";
chr14	StringTie	exon	100279693	100279810	1000	-	.	gene_id "MSTRG.60956"; transcript_id "MSTRG.60956.50"; exon_number "1";
chr14	StringTie	exon	100279887	100280065	1000	-	.	gene_id "MSTRG.60956"; transcript_id "MSTRG.60956.50"; exon_number "2";
chr14	StringTie	exon	100291358	100293032	1000	-	.	gene_id "MSTRG.60956"; transcript_id "MSTRG.60956.50"; exon_number "3";
chr14	StringTie	exon	100293294	100293377	1000	-	.	gene_id "MSTRG.60956"; transcript_id "MSTRG.60956.50"; exon_number "4";
chr14	StringTie	exon	100295626	100298885	1000	-	.	gene_id "MSTRG.60956"; transcript_id "MSTRG.60956.50"; exon_number "5";
chr14	StringTie	exon	100306199	100306582	1000	-	.	gene_id "MSTRG.60956"; transcript_id "MSTRG.60956.50"; exon_number "6";
chr14	StringTie	transcript	100279696	100306522	1000	-	.	gene_id "MSTRG.60956"; transcript_id "MSTRG.60956.51";
chr14	StringTie	exon	100279696	100280065	1000	-	.	gene_id "MSTRG.60956"; transcript_id "MSTRG.60956.51"; exon_number "1";
chr14	StringTie	exon	100291358	100293032	1000	-	.	gene_id "MSTRG.60956"; transcript_id "MSTRG.60956.51"; exon_number "2";
chr14	StringTie	exon	100293294	100298885	1000	-	.	gene_id "MSTRG.60956"; transcript_id "MSTRG.60956.51"; exon_number "3";
chr14	StringTie	exon	100299015	100304063	1000	-	.	gene_id "MSTRG.60956"; transcript_id "MSTRG.60956.51"; exon_number "4";
chr14	StringTie	exon	100304635	100305327	1000	-	.	gene_id "MSTRG.60956"; transcript_id "MSTRG.60956.51"; exon_number "5";
chr14	StringTie	exon	100305660	100305776	1000	-	.	gene_id "MSTRG.60956"; transcript_id "MSTRG.60956.51"; exon_number "6";
chr14	StringTie	exon	100306199	100306522	1000	-	.	gene_id "MSTRG.60956"; transcript_id "MSTRG.60956.51"; exon_number "7";
chr14	StringTie	transcript	100279697	100306614	1000	-	.	gene_id "MSTRG.60956"; transcript_id "MSTRG.60956.52";
chr14	StringTie	exon	100279697	100280065	1000	-	.	gene_id "MSTRG.60956"; transcript_id "MSTRG.60956.52"; exon_number "1";
chr14	StringTie	exon	100286401	100286531	1000	-	.	gene_id "MSTRG.60956"; transcript_id "MSTRG.60956.52"; exon_number "2";
chr14	StringTie	exon	100287728	100287847	1000	-	.	gene_id "MSTRG.60956"; transcript_id "MSTRG.60956.52"; exon_number "3";
chr14	StringTie	exon	100290843	100293032	1000	-	.	gene_id "MSTRG.60956"; transcript_id "MSTRG.60956.52"; exon_number "4";
chr14	StringTie	exon	100293294	100293377	1000	-	.	gene_id "MSTRG.60956"; transcript_id "MSTRG.60956.52"; exon_number "5";
chr14	StringTie	exon	100298842	100298885	1000	-	.	gene_id "MSTRG.60956"; transcript_id "MSTRG.60956.52"; exon_number "6";
chr14	StringTie	exon	100306199	100306614	1000	-	.	gene_id "MSTRG.60956"; transcript_id "MSTRG.60956.52"; exon_number "7";
chr14	StringTie	transcript	100279699	100306659	1000	-	.	gene_id "MSTRG.60956"; transcript_id "MSTRG.60956.53";
chr14	StringTie	exon	100279699	100279784	1000	-	.	gene_id "MSTRG.60956"; transcript_id "MSTRG.60956.53"; exon_number "1";
chr14	StringTie	exon	100279897	100280065	1000	-	.	gene_id "MSTRG.60956"; transcript_id "MSTRG.60956.53"; exon_number "2";
chr14	StringTie	exon	100291358	100293377	1000	-	.	gene_id "MSTRG.60956"; transcript_id "MSTRG.60956.53"; exon_number "3";
chr14	StringTie	exon	100298842	100298885	1000	-	.	gene_id "MSTRG.60956"; transcript_id "MSTRG.60956.53"; exon_number "4";
chr14	StringTie	exon	100306199	100306659	1000	-	.	gene_id "MSTRG.60956"; transcript_id "MSTRG.60956.53"; exon_number "5";
chr14	StringTie	transcript	100279703	100306513	1000	-	.	gene_id "MSTRG.60956"; transcript_id "MSTRG.60956.54";
chr14	StringTie	exon	100279703	100280065	1000	-	.	gene_id "MSTRG.60956"; transcript_id "MSTRG.60956.54"; exon_number "1";
chr14	StringTie	exon	100286401	100286531	1000	-	.	gene_id "MSTRG.60956"; transcript_id "MSTRG.60956.54"; exon_number "2";
chr14	StringTie	exon	100291358	100293032	1000	-	.	gene_id "MSTRG.60956"; transcript_id "MSTRG.60956.54"; exon_number "3";
chr14	StringTie	exon	100293294	100298885	1000	-	.	gene_id "MSTRG.60956"; transcript_id "MSTRG.60956.54"; exon_number "4";
chr14	StringTie	exon	100299015	100299173	1000	-	.	gene_id "MSTRG.60956"; transcript_id "MSTRG.60956.54"; exon_number "5";
chr14	StringTie	exon	100304635	100305327	1000	-	.	gene_id "MSTRG.60956"; transcript_id "MSTRG.60956.54"; exon_number "6";
chr14	StringTie	exon	100305660	100305776	1000	-	.	gene_id "MSTRG.60956"; transcript_id "MSTRG.60956.54"; exon_number "7";
chr14	StringTie	exon	100306199	100306513	1000	-	.	gene_id "MSTRG.60956"; transcript_id "MSTRG.60956.54"; exon_number "8";
chr14	StringTie	transcript	100279712	100306424	1000	-	.	gene_id "MSTRG.60956"; transcript_id "MSTRG.60956.55";
chr14	StringTie	exon	100279712	100280065	1000	-	.	gene_id "MSTRG.60956"; transcript_id "MSTRG.60956.55"; exon_number "1";
chr14	StringTie	exon	100290843	100293032	1000	-	.	gene_id "MSTRG.60956"; transcript_id "MSTRG.60956.55"; exon_number "2";
chr14	StringTie	exon	100293294	100293377	1000	-	.	gene_id "MSTRG.60956"; transcript_id "MSTRG.60956.55"; exon_number "3";
chr14	StringTie	exon	100298842	100298885	1000	-	.	gene_id "MSTRG.60956"; transcript_id "MSTRG.60956.55"; exon_number "4";
chr14	StringTie	exon	100304635	100305776	1000	-	.	gene_id "MSTRG.60956"; transcript_id "MSTRG.60956.55"; exon_number "5";
chr14	StringTie	exon	100306199	100306424	1000	-	.	gene_id "MSTRG.60956"; transcript_id "MSTRG.60956.55"; exon_number "6";
chr14	StringTie	transcript	100279724	100306598	1000	-	.	gene_id "MSTRG.60956"; transcript_id "MSTRG.60956.56";
chr14	StringTie	exon	100279724	100279784	1000	-	.	gene_id "MSTRG.60956"; transcript_id "MSTRG.60956.56"; exon_number "1";
chr14	StringTie	exon	100279855	100280065	1000	-	.	gene_id "MSTRG.60956"; transcript_id "MSTRG.60956.56"; exon_number "2";
chr14	StringTie	exon	100291358	100293032	1000	-	.	gene_id "MSTRG.60956"; transcript_id "MSTRG.60956.56"; exon_number "3";
chr14	StringTie	exon	100293294	100293377	1000	-	.	gene_id "MSTRG.60956"; transcript_id "MSTRG.60956.56"; exon_number "4";
chr14	StringTie	exon	100295626	100298885	1000	-	.	gene_id "MSTRG.60956"; transcript_id "MSTRG.60956.56"; exon_number "5";
chr14	StringTie	exon	100306199	100306598	1000	-	.	gene_id "MSTRG.60956"; transcript_id "MSTRG.60956.56"; exon_number "6";
chr14	StringTie	transcript	100279732	100316713	1000	-	.	gene_id "MSTRG.60956"; transcript_id "MSTRG.60956.57";
chr14	StringTie	exon	100279732	100280065	1000	-	.	gene_id "MSTRG.60956"; transcript_id "MSTRG.60956.57"; exon_number "1";
chr14	StringTie	exon	100289326	100293032	1000	-	.	gene_id "MSTRG.60956"; transcript_id "MSTRG.60956.57"; exon_number "2";
chr14	StringTie	exon	100293294	100293377	1000	-	.	gene_id "MSTRG.60956"; transcript_id "MSTRG.60956.57"; exon_number "3";
chr14	StringTie	exon	100295626	100298885	1000	-	.	gene_id "MSTRG.60956"; transcript_id "MSTRG.60956.57"; exon_number "4";
chr14	StringTie	exon	100306199	100307374	1000	-	.	gene_id "MSTRG.60956"; transcript_id "MSTRG.60956.57"; exon_number "5";
chr14	StringTie	exon	100308160	100316713	1000	-	.	gene_id "MSTRG.60956"; transcript_id "MSTRG.60956.57"; exon_number "6";
chr14	StringTie	transcript	100279734	100306605	1000	-	.	gene_id "MSTRG.60956"; transcript_id "MSTRG.60956.58";
chr14	StringTie	exon	100279734	100280065	1000	-	.	gene_id "MSTRG.60956"; transcript_id "MSTRG.60956.58"; exon_number "1";
chr14	StringTie	exon	100286401	100286531	1000	-	.	gene_id "MSTRG.60956"; transcript_id "MSTRG.60956.58"; exon_number "2";
chr14	StringTie	exon	100287728	100287847	1000	-	.	gene_id "MSTRG.60956"; transcript_id "MSTRG.60956.58"; exon_number "3";
chr14	StringTie	exon	100289167	100289286	1000	-	.	gene_id "MSTRG.60956"; transcript_id "MSTRG.60956.58"; exon_number "4";
chr14	StringTie	exon	100290942	100293032	1000	-	.	gene_id "MSTRG.60956"; transcript_id "MSTRG.60956.58"; exon_number "5";
chr14	StringTie	exon	100293294	100293377	1000	-	.	gene_id "MSTRG.60956"; transcript_id "MSTRG.60956.58"; exon_number "6";
chr14	StringTie	exon	100298842	100298885	1000	-	.	gene_id "MSTRG.60956"; transcript_id "MSTRG.60956.58"; exon_number "7";
chr14	StringTie	exon	100306199	100306605	1000	-	.	gene_id "MSTRG.60956"; transcript_id "MSTRG.60956.58"; exon_number "8";
chr14	StringTie	transcript	100279746	100306597	1000	-	.	gene_id "MSTRG.60956"; transcript_id "MSTRG.60956.59";
chr14	StringTie	exon	100279746	100280065	1000	-	.	gene_id "MSTRG.60956"; transcript_id "MSTRG.60956.59"; exon_number "1";
chr14	StringTie	exon	100290942	100293032	1000	-	.	gene_id "MSTRG.60956"; transcript_id "MSTRG.60956.59"; exon_number "2";
chr14	StringTie	exon	100293294	100298885	1000	-	.	gene_id "MSTRG.60956"; transcript_id "MSTRG.60956.59"; exon_number "3";
chr14	StringTie	exon	100306199	100306597	1000	-	.	gene_id "MSTRG.60956"; transcript_id "MSTRG.60956.59"; exon_number "4";
chr14	StringTie	transcript	100279429	100306532	1000	-	.	gene_id "MSTRG.60956"; transcript_id "MSTRG.60956.6";
chr14	StringTie	exon	100279429	100280065	1000	-	.	gene_id "MSTRG.60956"; transcript_id "MSTRG.60956.6"; exon_number "1";
chr14	StringTie	exon	100286401	100286531	1000	-	.	gene_id "MSTRG.60956"; transcript_id "MSTRG.60956.6"; exon_number "2";
chr14	StringTie	exon	100287728	100287847	1000	-	.	gene_id "MSTRG.60956"; transcript_id "MSTRG.60956.6"; exon_number "3";
chr14	StringTie	exon	100289167	100289286	1000	-	.	gene_id "MSTRG.60956"; transcript_id "MSTRG.60956.6"; exon_number "4";
chr14	StringTie	exon	100290843	100293032	1000	-	.	gene_id "MSTRG.60956"; transcript_id "MSTRG.60956.6"; exon_number "5";
chr14	StringTie	exon	100293294	100293377	1000	-	.	gene_id "MSTRG.60956"; transcript_id "MSTRG.60956.6"; exon_number "6";
chr14	StringTie	exon	100295626	100295993	1000	-	.	gene_id "MSTRG.60956"; transcript_id "MSTRG.60956.6"; exon_number "7";
chr14	StringTie	exon	100298027	100298190	1000	-	.	gene_id "MSTRG.60956"; transcript_id "MSTRG.60956.6"; exon_number "8";
chr14	StringTie	exon	100298842	100298885	1000	-	.	gene_id "MSTRG.60956"; transcript_id "MSTRG.60956.6"; exon_number "9";
chr14	StringTie	exon	100306199	100306532	1000	-	.	gene_id "MSTRG.60956"; transcript_id "MSTRG.60956.6"; exon_number "10";
chr14	StringTie	transcript	100279756	100306593	1000	-	.	gene_id "MSTRG.60956"; transcript_id "MSTRG.60956.60";
chr14	StringTie	exon	100279756	100280065	1000	-	.	gene_id "MSTRG.60956"; transcript_id "MSTRG.60956.60"; exon_number "1";
chr14	StringTie	exon	100291358	100293032	1000	-	.	gene_id "MSTRG.60956"; transcript_id "MSTRG.60956.60"; exon_number "2";
chr14	StringTie	exon	100293294	100293377	1000	-	.	gene_id "MSTRG.60956"; transcript_id "MSTRG.60956.60"; exon_number "3";
chr14	StringTie	exon	100295626	100298885	1000	-	.	gene_id "MSTRG.60956"; transcript_id "MSTRG.60956.60"; exon_number "4";
chr14	StringTie	exon	100306199	100306593	1000	-	.	gene_id "MSTRG.60956"; transcript_id "MSTRG.60956.60"; exon_number "5";
chr14	StringTie	transcript	100279810	100306547	1000	-	.	gene_id "MSTRG.60956"; transcript_id "MSTRG.60956.61";
chr14	StringTie	exon	100279810	100280065	1000	-	.	gene_id "MSTRG.60956"; transcript_id "MSTRG.60956.61"; exon_number "1";
chr14	StringTie	exon	100286401	100286531	1000	-	.	gene_id "MSTRG.60956"; transcript_id "MSTRG.60956.61"; exon_number "2";
chr14	StringTie	exon	100289326	100289450	1000	-	.	gene_id "MSTRG.60956"; transcript_id "MSTRG.60956.61"; exon_number "3";
chr14	StringTie	exon	100290843	100293032	1000	-	.	gene_id "MSTRG.60956"; transcript_id "MSTRG.60956.61"; exon_number "4";
chr14	StringTie	exon	100293294	100293377	1000	-	.	gene_id "MSTRG.60956"; transcript_id "MSTRG.60956.61"; exon_number "5";
chr14	StringTie	exon	100295626	100295697	1000	-	.	gene_id "MSTRG.60956"; transcript_id "MSTRG.60956.61"; exon_number "6";
chr14	StringTie	exon	100298842	100298885	1000	-	.	gene_id "MSTRG.60956"; transcript_id "MSTRG.60956.61"; exon_number "7";
chr14	StringTie	exon	100306199	100306547	1000	-	.	gene_id "MSTRG.60956"; transcript_id "MSTRG.60956.61"; exon_number "8";
chr14	StringTie	transcript	100279815	100306598	1000	-	.	gene_id "MSTRG.60956"; transcript_id "MSTRG.60956.62";
chr14	StringTie	exon	100279815	100280065	1000	-	.	gene_id "MSTRG.60956"; transcript_id "MSTRG.60956.62"; exon_number "1";
chr14	StringTie	exon	100286401	100286531	1000	-	.	gene_id "MSTRG.60956"; transcript_id "MSTRG.60956.62"; exon_number "2";
chr14	StringTie	exon	100287728	100287847	1000	-	.	gene_id "MSTRG.60956"; transcript_id "MSTRG.60956.62"; exon_number "3";
chr14	StringTie	exon	100291358	100293032	1000	-	.	gene_id "MSTRG.60956"; transcript_id "MSTRG.60956.62"; exon_number "4";
chr14	StringTie	exon	100293294	100293377	1000	-	.	gene_id "MSTRG.60956"; transcript_id "MSTRG.60956.62"; exon_number "5";
chr14	StringTie	exon	100295626	100298885	1000	-	.	gene_id "MSTRG.60956"; transcript_id "MSTRG.60956.62"; exon_number "6";
chr14	StringTie	exon	100306199	100306598	1000	-	.	gene_id "MSTRG.60956"; transcript_id "MSTRG.60956.62"; exon_number "7";
chr14	StringTie	transcript	100279835	100306490	1000	-	.	gene_id "MSTRG.60956"; transcript_id "MSTRG.60956.63";
chr14	StringTie	exon	100279835	100280065	1000	-	.	gene_id "MSTRG.60956"; transcript_id "MSTRG.60956.63"; exon_number "1";
chr14	StringTie	exon	100291358	100293032	1000	-	.	gene_id "MSTRG.60956"; transcript_id "MSTRG.60956.63"; exon_number "2";
chr14	StringTie	exon	100293294	100293377	1000	-	.	gene_id "MSTRG.60956"; transcript_id "MSTRG.60956.63"; exon_number "3";
chr14	StringTie	exon	100306199	100306490	1000	-	.	gene_id "MSTRG.60956"; transcript_id "MSTRG.60956.63"; exon_number "4";
chr14	StringTie	transcript	100279835	100306362	1000	-	.	gene_id "MSTRG.60956"; transcript_id "MSTRG.60956.64";
chr14	StringTie	exon	100279835	100280065	1000	-	.	gene_id "MSTRG.60956"; transcript_id "MSTRG.60956.64"; exon_number "1";
chr14	StringTie	exon	100289326	100293032	1000	-	.	gene_id "MSTRG.60956"; transcript_id "MSTRG.60956.64"; exon_number "2";
chr14	StringTie	exon	100293294	100295697	1000	-	.	gene_id "MSTRG.60956"; transcript_id "MSTRG.60956.64"; exon_number "3";
chr14	StringTie	exon	100298842	100298885	1000	-	.	gene_id "MSTRG.60956"; transcript_id "MSTRG.60956.64"; exon_number "4";
chr14	StringTie	exon	100299015	100299173	1000	-	.	gene_id "MSTRG.60956"; transcript_id "MSTRG.60956.64"; exon_number "5";
chr14	StringTie	exon	100304635	100305327	1000	-	.	gene_id "MSTRG.60956"; transcript_id "MSTRG.60956.64"; exon_number "6";
chr14	StringTie	exon	100305660	100305776	1000	-	.	gene_id "MSTRG.60956"; transcript_id "MSTRG.60956.64"; exon_number "7";
chr14	StringTie	exon	100306199	100306362	1000	-	.	gene_id "MSTRG.60956"; transcript_id "MSTRG.60956.64"; exon_number "8";
chr14	StringTie	transcript	100279835	100306338	1000	-	.	gene_id "MSTRG.60956"; transcript_id "MSTRG.60956.65";
chr14	StringTie	exon	100279835	100280065	1000	-	.	gene_id "MSTRG.60956"; transcript_id "MSTRG.60956.65"; exon_number "1";
chr14	StringTie	exon	100289326	100293032	1000	-	.	gene_id "MSTRG.60956"; transcript_id "MSTRG.60956.65"; exon_number "2";
chr14	StringTie	exon	100293294	100295993	1000	-	.	gene_id "MSTRG.60956"; transcript_id "MSTRG.60956.65"; exon_number "3";
chr14	StringTie	exon	100298842	100298885	1000	-	.	gene_id "MSTRG.60956"; transcript_id "MSTRG.60956.65"; exon_number "4";
chr14	StringTie	exon	100299015	100299173	1000	-	.	gene_id "MSTRG.60956"; transcript_id "MSTRG.60956.65"; exon_number "5";
chr14	StringTie	exon	100304635	100305327	1000	-	.	gene_id "MSTRG.60956"; transcript_id "MSTRG.60956.65"; exon_number "6";
chr14	StringTie	exon	100305660	100305776	1000	-	.	gene_id "MSTRG.60956"; transcript_id "MSTRG.60956.65"; exon_number "7";
chr14	StringTie	exon	100306199	100306338	1000	-	.	gene_id "MSTRG.60956"; transcript_id "MSTRG.60956.65"; exon_number "8";
chr14	StringTie	transcript	100279836	100306319	1000	-	.	gene_id "MSTRG.60956"; transcript_id "MSTRG.60956.66";
chr14	StringTie	exon	100279836	100280065	1000	-	.	gene_id "MSTRG.60956"; transcript_id "MSTRG.60956.66"; exon_number "1";
chr14	StringTie	exon	100286401	100286531	1000	-	.	gene_id "MSTRG.60956"; transcript_id "MSTRG.60956.66"; exon_number "2";
chr14	StringTie	exon	100291358	100293032	1000	-	.	gene_id "MSTRG.60956"; transcript_id "MSTRG.60956.66"; exon_number "3";
chr14	StringTie	exon	100293294	100293377	1000	-	.	gene_id "MSTRG.60956"; transcript_id "MSTRG.60956.66"; exon_number "4";
chr14	StringTie	exon	100295626	100295697	1000	-	.	gene_id "MSTRG.60956"; transcript_id "MSTRG.60956.66"; exon_number "5";
chr14	StringTie	exon	100298842	100298885	1000	-	.	gene_id "MSTRG.60956"; transcript_id "MSTRG.60956.66"; exon_number "6";
chr14	StringTie	exon	100306199	100306319	1000	-	.	gene_id "MSTRG.60956"; transcript_id "MSTRG.60956.66"; exon_number "7";
chr14	StringTie	transcript	100279838	100306583	1000	-	.	gene_id "MSTRG.60956"; transcript_id "MSTRG.60956.67";
chr14	StringTie	exon	100279838	100280065	1000	-	.	gene_id "MSTRG.60956"; transcript_id "MSTRG.60956.67"; exon_number "1";
chr14	StringTie	exon	100290843	100293032	1000	-	.	gene_id "MSTRG.60956"; transcript_id "MSTRG.60956.67"; exon_number "2";
chr14	StringTie	exon	100293294	100293377	1000	-	.	gene_id "MSTRG.60956"; transcript_id "MSTRG.60956.67"; exon_number "3";
chr14	StringTie	exon	100295626	100295697	1000	-	.	gene_id "MSTRG.60956"; transcript_id "MSTRG.60956.67"; exon_number "4";
chr14	StringTie	exon	100298842	100298885	1000	-	.	gene_id "MSTRG.60956"; transcript_id "MSTRG.60956.67"; exon_number "5";
chr14	StringTie	exon	100299015	100299173	1000	-	.	gene_id "MSTRG.60956"; transcript_id "MSTRG.60956.67"; exon_number "6";
chr14	StringTie	exon	100304635	100305327	1000	-	.	gene_id "MSTRG.60956"; transcript_id "MSTRG.60956.67"; exon_number "7";
chr14	StringTie	exon	100305660	100305776	1000	-	.	gene_id "MSTRG.60956"; transcript_id "MSTRG.60956.67"; exon_number "8";
chr14	StringTie	exon	100306199	100306583	1000	-	.	gene_id "MSTRG.60956"; transcript_id "MSTRG.60956.67"; exon_number "9";
chr14	StringTie	transcript	100279838	100306318	1000	-	.	gene_id "MSTRG.60956"; transcript_id "MSTRG.60956.68";
chr14	StringTie	exon	100279838	100280065	1000	-	.	gene_id "MSTRG.60956"; transcript_id "MSTRG.60956.68"; exon_number "1";
chr14	StringTie	exon	100290843	100293032	1000	-	.	gene_id "MSTRG.60956"; transcript_id "MSTRG.60956.68"; exon_number "2";
chr14	StringTie	exon	100293294	100293377	1000	-	.	gene_id "MSTRG.60956"; transcript_id "MSTRG.60956.68"; exon_number "3";
chr14	StringTie	exon	100295626	100295993	1000	-	.	gene_id "MSTRG.60956"; transcript_id "MSTRG.60956.68"; exon_number "4";
chr14	StringTie	exon	100298842	100298885	1000	-	.	gene_id "MSTRG.60956"; transcript_id "MSTRG.60956.68"; exon_number "5";
chr14	StringTie	exon	100306199	100306318	1000	-	.	gene_id "MSTRG.60956"; transcript_id "MSTRG.60956.68"; exon_number "6";
chr14	StringTie	transcript	100279838	100306374	1000	-	.	gene_id "MSTRG.60956"; transcript_id "MSTRG.60956.69";
chr14	StringTie	exon	100279838	100280065	1000	-	.	gene_id "MSTRG.60956"; transcript_id "MSTRG.60956.69"; exon_number "1";
chr14	StringTie	exon	100290843	100293032	1000	-	.	gene_id "MSTRG.60956"; transcript_id "MSTRG.60956.69"; exon_number "2";
chr14	StringTie	exon	100293294	100293377	1000	-	.	gene_id "MSTRG.60956"; transcript_id "MSTRG.60956.69"; exon_number "3";
chr14	StringTie	exon	100295626	100298190	1000	-	.	gene_id "MSTRG.60956"; transcript_id "MSTRG.60956.69"; exon_number "4";
chr14	StringTie	exon	100298842	100298885	1000	-	.	gene_id "MSTRG.60956"; transcript_id "MSTRG.60956.69"; exon_number "5";
chr14	StringTie	exon	100304635	100305327	1000	-	.	gene_id "MSTRG.60956"; transcript_id "MSTRG.60956.69"; exon_number "6";
chr14	StringTie	exon	100305660	100305776	1000	-	.	gene_id "MSTRG.60956"; transcript_id "MSTRG.60956.69"; exon_number "7";
chr14	StringTie	exon	100306199	100306374	1000	-	.	gene_id "MSTRG.60956"; transcript_id "MSTRG.60956.69"; exon_number "8";
chr14	StringTie	transcript	100279429	100306588	1000	-	.	gene_id "MSTRG.60956"; transcript_id "MSTRG.60956.7";
chr14	StringTie	exon	100279429	100280065	1000	-	.	gene_id "MSTRG.60956"; transcript_id "MSTRG.60956.7"; exon_number "1";
chr14	StringTie	exon	100290942	100293032	1000	-	.	gene_id "MSTRG.60956"; transcript_id "MSTRG.60956.7"; exon_number "2";
chr14	StringTie	exon	100293294	100293377	1000	-	.	gene_id "MSTRG.60956"; transcript_id "MSTRG.60956.7"; exon_number "3";
chr14	StringTie	exon	100295626	100295993	1000	-	.	gene_id "MSTRG.60956"; transcript_id "MSTRG.60956.7"; exon_number "4";
chr14	StringTie	exon	100298842	100298885	1000	-	.	gene_id "MSTRG.60956"; transcript_id "MSTRG.60956.7"; exon_number "5";
chr14	StringTie	exon	100306199	100306588	1000	-	.	gene_id "MSTRG.60956"; transcript_id "MSTRG.60956.7"; exon_number "6";
chr14	StringTie	transcript	100279838	100306385	1000	-	.	gene_id "MSTRG.60956"; transcript_id "MSTRG.60956.70";
chr14	StringTie	exon	100279838	100280065	1000	-	.	gene_id "MSTRG.60956"; transcript_id "MSTRG.60956.70"; exon_number "1";
chr14	StringTie	exon	100290843	100293032	1000	-	.	gene_id "MSTRG.60956"; transcript_id "MSTRG.60956.70"; exon_number "2";
chr14	StringTie	exon	100293294	100293377	1000	-	.	gene_id "MSTRG.60956"; transcript_id "MSTRG.60956.70"; exon_number "3";
chr14	StringTie	exon	100295626	100295701	1000	-	.	gene_id "MSTRG.60956"; transcript_id "MSTRG.60956.70"; exon_number "4";
chr14	StringTie	exon	100298842	100298885	1000	-	.	gene_id "MSTRG.60956"; transcript_id "MSTRG.60956.70"; exon_number "5";
chr14	StringTie	exon	100304635	100305327	1000	-	.	gene_id "MSTRG.60956"; transcript_id "MSTRG.60956.70"; exon_number "6";
chr14	StringTie	exon	100305660	100305776	1000	-	.	gene_id "MSTRG.60956"; transcript_id "MSTRG.60956.70"; exon_number "7";
chr14	StringTie	exon	100306199	100306385	1000	-	.	gene_id "MSTRG.60956"; transcript_id "MSTRG.60956.70"; exon_number "8";
chr14	StringTie	transcript	100279838	100306507	1000	-	.	gene_id "MSTRG.60956"; transcript_id "MSTRG.60956.71";
chr14	StringTie	exon	100279838	100280065	1000	-	.	gene_id "MSTRG.60956"; transcript_id "MSTRG.60956.71"; exon_number "1";
chr14	StringTie	exon	100290843	100293032	1000	-	.	gene_id "MSTRG.60956"; transcript_id "MSTRG.60956.71"; exon_number "2";
chr14	StringTie	exon	100293294	100293377	1000	-	.	gene_id "MSTRG.60956"; transcript_id "MSTRG.60956.71"; exon_number "3";
chr14	StringTie	exon	100295626	100295656	1000	-	.	gene_id "MSTRG.60956"; transcript_id "MSTRG.60956.71"; exon_number "4";
chr14	StringTie	exon	100295820	100295993	1000	-	.	gene_id "MSTRG.60956"; transcript_id "MSTRG.60956.71"; exon_number "5";
chr14	StringTie	exon	100298027	100298190	1000	-	.	gene_id "MSTRG.60956"; transcript_id "MSTRG.60956.71"; exon_number "6";
chr14	StringTie	exon	100298842	100298885	1000	-	.	gene_id "MSTRG.60956"; transcript_id "MSTRG.60956.71"; exon_number "7";
chr14	StringTie	exon	100299015	100304063	1000	-	.	gene_id "MSTRG.60956"; transcript_id "MSTRG.60956.71"; exon_number "8";
chr14	StringTie	exon	100304635	100305327	1000	-	.	gene_id "MSTRG.60956"; transcript_id "MSTRG.60956.71"; exon_number "9";
chr14	StringTie	exon	100305660	100305776	1000	-	.	gene_id "MSTRG.60956"; transcript_id "MSTRG.60956.71"; exon_number "10";
chr14	StringTie	exon	100306199	100306507	1000	-	.	gene_id "MSTRG.60956"; transcript_id "MSTRG.60956.71"; exon_number "11";
chr14	StringTie	transcript	100279843	100306329	1000	-	.	gene_id "MSTRG.60956"; transcript_id "MSTRG.60956.72";
chr14	StringTie	exon	100279843	100280065	1000	-	.	gene_id "MSTRG.60956"; transcript_id "MSTRG.60956.72"; exon_number "1";
chr14	StringTie	exon	100291358	100293032	1000	-	.	gene_id "MSTRG.60956"; transcript_id "MSTRG.60956.72"; exon_number "2";
chr14	StringTie	exon	100293294	100295697	1000	-	.	gene_id "MSTRG.60956"; transcript_id "MSTRG.60956.72"; exon_number "3";
chr14	StringTie	exon	100298842	100298885	1000	-	.	gene_id "MSTRG.60956"; transcript_id "MSTRG.60956.72"; exon_number "4";
chr14	StringTie	exon	100299015	100305327	1000	-	.	gene_id "MSTRG.60956"; transcript_id "MSTRG.60956.72"; exon_number "5";
chr14	StringTie	exon	100305660	100305776	1000	-	.	gene_id "MSTRG.60956"; transcript_id "MSTRG.60956.72"; exon_number "6";
chr14	StringTie	exon	100306199	100306329	1000	-	.	gene_id "MSTRG.60956"; transcript_id "MSTRG.60956.72"; exon_number "7";
chr14	StringTie	transcript	100279844	100306628	1000	-	.	gene_id "MSTRG.60956"; transcript_id "MSTRG.60956.73";
chr14	StringTie	exon	100279844	100280065	1000	-	.	gene_id "MSTRG.60956"; transcript_id "MSTRG.60956.73"; exon_number "1";
chr14	StringTie	exon	100290843	100293032	1000	-	.	gene_id "MSTRG.60956"; transcript_id "MSTRG.60956.73"; exon_number "2";
chr14	StringTie	exon	100293294	100293377	1000	-	.	gene_id "MSTRG.60956"; transcript_id "MSTRG.60956.73"; exon_number "3";
chr14	StringTie	exon	100295626	100298190	1000	-	.	gene_id "MSTRG.60956"; transcript_id "MSTRG.60956.73"; exon_number "4";
chr14	StringTie	exon	100298842	100298885	1000	-	.	gene_id "MSTRG.60956"; transcript_id "MSTRG.60956.73"; exon_number "5";
chr14	StringTie	exon	100306199	100306628	1000	-	.	gene_id "MSTRG.60956"; transcript_id "MSTRG.60956.73"; exon_number "6";
chr14	StringTie	transcript	100279844	100306628	1000	-	.	gene_id "MSTRG.60956"; transcript_id "MSTRG.60956.74";
chr14	StringTie	exon	100279844	100280065	1000	-	.	gene_id "MSTRG.60956"; transcript_id "MSTRG.60956.74"; exon_number "1";
chr14	StringTie	exon	100290843	100293032	1000	-	.	gene_id "MSTRG.60956"; transcript_id "MSTRG.60956.74"; exon_number "2";
chr14	StringTie	exon	100293294	100293377	1000	-	.	gene_id "MSTRG.60956"; transcript_id "MSTRG.60956.74"; exon_number "3";
chr14	StringTie	exon	100295626	100295697	1000	-	.	gene_id "MSTRG.60956"; transcript_id "MSTRG.60956.74"; exon_number "4";
chr14	StringTie	exon	100298027	100298885	1000	-	.	gene_id "MSTRG.60956"; transcript_id "MSTRG.60956.74"; exon_number "5";
chr14	StringTie	exon	100306199	100306628	1000	-	.	gene_id "MSTRG.60956"; transcript_id "MSTRG.60956.74"; exon_number "6";
chr14	StringTie	transcript	100279844	100306628	1000	-	.	gene_id "MSTRG.60956"; transcript_id "MSTRG.60956.75";
chr14	StringTie	exon	100279844	100280065	1000	-	.	gene_id "MSTRG.60956"; transcript_id "MSTRG.60956.75"; exon_number "1";
chr14	StringTie	exon	100290843	100293032	1000	-	.	gene_id "MSTRG.60956"; transcript_id "MSTRG.60956.75"; exon_number "2";
chr14	StringTie	exon	100293294	100293377	1000	-	.	gene_id "MSTRG.60956"; transcript_id "MSTRG.60956.75"; exon_number "3";
chr14	StringTie	exon	100295626	100295993	1000	-	.	gene_id "MSTRG.60956"; transcript_id "MSTRG.60956.75"; exon_number "4";
chr14	StringTie	exon	100298027	100298190	1000	-	.	gene_id "MSTRG.60956"; transcript_id "MSTRG.60956.75"; exon_number "5";
chr14	StringTie	exon	100298842	100298885	1000	-	.	gene_id "MSTRG.60956"; transcript_id "MSTRG.60956.75"; exon_number "6";
chr14	StringTie	exon	100305660	100305776	1000	-	.	gene_id "MSTRG.60956"; transcript_id "MSTRG.60956.75"; exon_number "7";
chr14	StringTie	exon	100306199	100306628	1000	-	.	gene_id "MSTRG.60956"; transcript_id "MSTRG.60956.75"; exon_number "8";
chr14	StringTie	transcript	100279844	100306340	1000	-	.	gene_id "MSTRG.60956"; transcript_id "MSTRG.60956.76";
chr14	StringTie	exon	100279844	100280065	1000	-	.	gene_id "MSTRG.60956"; transcript_id "MSTRG.60956.76"; exon_number "1";
chr14	StringTie	exon	100290942	100293032	1000	-	.	gene_id "MSTRG.60956"; transcript_id "MSTRG.60956.76"; exon_number "2";
chr14	StringTie	exon	100293294	100293377	1000	-	.	gene_id "MSTRG.60956"; transcript_id "MSTRG.60956.76"; exon_number "3";
chr14	StringTie	exon	100295626	100295697	1000	-	.	gene_id "MSTRG.60956"; transcript_id "MSTRG.60956.76"; exon_number "4";
chr14	StringTie	exon	100298027	100298190	1000	-	.	gene_id "MSTRG.60956"; transcript_id "MSTRG.60956.76"; exon_number "5";
chr14	StringTie	exon	100298842	100298885	1000	-	.	gene_id "MSTRG.60956"; transcript_id "MSTRG.60956.76"; exon_number "6";
chr14	StringTie	exon	100299015	100299173	1000	-	.	gene_id "MSTRG.60956"; transcript_id "MSTRG.60956.76"; exon_number "7";
chr14	StringTie	exon	100304635	100305327	1000	-	.	gene_id "MSTRG.60956"; transcript_id "MSTRG.60956.76"; exon_number "8";
chr14	StringTie	exon	100305660	100305776	1000	-	.	gene_id "MSTRG.60956"; transcript_id "MSTRG.60956.76"; exon_number "9";
chr14	StringTie	exon	100306199	100306340	1000	-	.	gene_id "MSTRG.60956"; transcript_id "MSTRG.60956.76"; exon_number "10";
chr14	StringTie	transcript	100279844	100306628	1000	-	.	gene_id "MSTRG.60956"; transcript_id "MSTRG.60956.77";
chr14	StringTie	exon	100279844	100280065	1000	-	.	gene_id "MSTRG.60956"; transcript_id "MSTRG.60956.77"; exon_number "1";
chr14	StringTie	exon	100290843	100293032	1000	-	.	gene_id "MSTRG.60956"; transcript_id "MSTRG.60956.77"; exon_number "2";
chr14	StringTie	exon	100293294	100293377	1000	-	.	gene_id "MSTRG.60956"; transcript_id "MSTRG.60956.77"; exon_number "3";
chr14	StringTie	exon	100295626	100295993	1000	-	.	gene_id "MSTRG.60956"; transcript_id "MSTRG.60956.77"; exon_number "4";
chr14	StringTie	exon	100298037	100298190	1000	-	.	gene_id "MSTRG.60956"; transcript_id "MSTRG.60956.77"; exon_number "5";
chr14	StringTie	exon	100298842	100298885	1000	-	.	gene_id "MSTRG.60956"; transcript_id "MSTRG.60956.77"; exon_number "6";
chr14	StringTie	exon	100299015	100299173	1000	-	.	gene_id "MSTRG.60956"; transcript_id "MSTRG.60956.77"; exon_number "7";
chr14	StringTie	exon	100304635	100305327	1000	-	.	gene_id "MSTRG.60956"; transcript_id "MSTRG.60956.77"; exon_number "8";
chr14	StringTie	exon	100305660	100305776	1000	-	.	gene_id "MSTRG.60956"; transcript_id "MSTRG.60956.77"; exon_number "9";
chr14	StringTie	exon	100306199	100306628	1000	-	.	gene_id "MSTRG.60956"; transcript_id "MSTRG.60956.77"; exon_number "10";
chr14	StringTie	transcript	100279844	100306628	1000	-	.	gene_id "MSTRG.60956"; transcript_id "MSTRG.60956.78";
chr14	StringTie	exon	100279844	100280065	1000	-	.	gene_id "MSTRG.60956"; transcript_id "MSTRG.60956.78"; exon_number "1";
chr14	StringTie	exon	100286401	100286531	1000	-	.	gene_id "MSTRG.60956"; transcript_id "MSTRG.60956.78"; exon_number "2";
chr14	StringTie	exon	100287728	100287847	1000	-	.	gene_id "MSTRG.60956"; transcript_id "MSTRG.60956.78"; exon_number "3";
chr14	StringTie	exon	100289167	100289286	1000	-	.	gene_id "MSTRG.60956"; transcript_id "MSTRG.60956.78"; exon_number "4";
chr14	StringTie	exon	100290843	100293032	1000	-	.	gene_id "MSTRG.60956"; transcript_id "MSTRG.60956.78"; exon_number "5";
chr14	StringTie	exon	100293294	100293377	1000	-	.	gene_id "MSTRG.60956"; transcript_id "MSTRG.60956.78"; exon_number "6";
chr14	StringTie	exon	100295626	100295993	1000	-	.	gene_id "MSTRG.60956"; transcript_id "MSTRG.60956.78"; exon_number "7";
chr14	StringTie	exon	100298842	100298885	1000	-	.	gene_id "MSTRG.60956"; transcript_id "MSTRG.60956.78"; exon_number "8";
chr14	StringTie	exon	100299015	100303390	1000	-	.	gene_id "MSTRG.60956"; transcript_id "MSTRG.60956.78"; exon_number "9";
chr14	StringTie	exon	100304635	100305327	1000	-	.	gene_id "MSTRG.60956"; transcript_id "MSTRG.60956.78"; exon_number "10";
chr14	StringTie	exon	100305660	100305776	1000	-	.	gene_id "MSTRG.60956"; transcript_id "MSTRG.60956.78"; exon_number "11";
chr14	StringTie	exon	100306199	100306628	1000	-	.	gene_id "MSTRG.60956"; transcript_id "MSTRG.60956.78"; exon_number "12";
chr14	StringTie	transcript	100279845	100300107	1000	-	.	gene_id "MSTRG.60956"; transcript_id "MSTRG.60956.79";
chr14	StringTie	exon	100279845	100280065	1000	-	.	gene_id "MSTRG.60956"; transcript_id "MSTRG.60956.79"; exon_number "1";
chr14	StringTie	exon	100291358	100293032	1000	-	.	gene_id "MSTRG.60956"; transcript_id "MSTRG.60956.79"; exon_number "2";
chr14	StringTie	exon	100293294	100298441	1000	-	.	gene_id "MSTRG.60956"; transcript_id "MSTRG.60956.79"; exon_number "3";
chr14	StringTie	exon	100298842	100298885	1000	-	.	gene_id "MSTRG.60956"; transcript_id "MSTRG.60956.79"; exon_number "4";
chr14	StringTie	exon	100299015	100300107	1000	-	.	gene_id "MSTRG.60956"; transcript_id "MSTRG.60956.79"; exon_number "5";
chr14	StringTie	transcript	100279429	100306325	1000	-	.	gene_id "MSTRG.60956"; transcript_id "MSTRG.60956.8";
chr14	StringTie	exon	100279429	100280065	1000	-	.	gene_id "MSTRG.60956"; transcript_id "MSTRG.60956.8"; exon_number "1";
chr14	StringTie	exon	100286401	100286531	1000	-	.	gene_id "MSTRG.60956"; transcript_id "MSTRG.60956.8"; exon_number "2";
chr14	StringTie	exon	100287728	100287847	1000	-	.	gene_id "MSTRG.60956"; transcript_id "MSTRG.60956.8"; exon_number "3";
chr14	StringTie	exon	100289167	100289286	1000	-	.	gene_id "MSTRG.60956"; transcript_id "MSTRG.60956.8"; exon_number "4";
chr14	StringTie	exon	100290843	100293032	1000	-	.	gene_id "MSTRG.60956"; transcript_id "MSTRG.60956.8"; exon_number "5";
chr14	StringTie	exon	100293294	100293377	1000	-	.	gene_id "MSTRG.60956"; transcript_id "MSTRG.60956.8"; exon_number "6";
chr14	StringTie	exon	100295626	100295697	1000	-	.	gene_id "MSTRG.60956"; transcript_id "MSTRG.60956.8"; exon_number "7";
chr14	StringTie	exon	100298842	100298885	1000	-	.	gene_id "MSTRG.60956"; transcript_id "MSTRG.60956.8"; exon_number "8";
chr14	StringTie	exon	100306199	100306325	1000	-	.	gene_id "MSTRG.60956"; transcript_id "MSTRG.60956.8"; exon_number "9";
chr14	StringTie	transcript	100279845	100306321	1000	-	.	gene_id "MSTRG.60956"; transcript_id "MSTRG.60956.80";
chr14	StringTie	exon	100279845	100280065	1000	-	.	gene_id "MSTRG.60956"; transcript_id "MSTRG.60956.80"; exon_number "1";
chr14	StringTie	exon	100286401	100286531	1000	-	.	gene_id "MSTRG.60956"; transcript_id "MSTRG.60956.80"; exon_number "2";
chr14	StringTie	exon	100287728	100287847	1000	-	.	gene_id "MSTRG.60956"; transcript_id "MSTRG.60956.80"; exon_number "3";
chr14	StringTie	exon	100290843	100293032	1000	-	.	gene_id "MSTRG.60956"; transcript_id "MSTRG.60956.80"; exon_number "4";
chr14	StringTie	exon	100293294	100293377	1000	-	.	gene_id "MSTRG.60956"; transcript_id "MSTRG.60956.80"; exon_number "5";
chr14	StringTie	exon	100295626	100295697	1000	-	.	gene_id "MSTRG.60956"; transcript_id "MSTRG.60956.80"; exon_number "6";
chr14	StringTie	exon	100298842	100298885	1000	-	.	gene_id "MSTRG.60956"; transcript_id "MSTRG.60956.80"; exon_number "7";
chr14	StringTie	exon	100306199	100306321	1000	-	.	gene_id "MSTRG.60956"; transcript_id "MSTRG.60956.80"; exon_number "8";
chr14	StringTie	transcript	100279851	100306546	1000	-	.	gene_id "MSTRG.60956"; transcript_id "MSTRG.60956.81";
chr14	StringTie	exon	100279851	100280065	1000	-	.	gene_id "MSTRG.60956"; transcript_id "MSTRG.60956.81"; exon_number "1";
chr14	StringTie	exon	100286401	100286531	1000	-	.	gene_id "MSTRG.60956"; transcript_id "MSTRG.60956.81"; exon_number "2";
chr14	StringTie	exon	100290843	100293032	1000	-	.	gene_id "MSTRG.60956"; transcript_id "MSTRG.60956.81"; exon_number "3";
chr14	StringTie	exon	100293294	100298190	1000	-	.	gene_id "MSTRG.60956"; transcript_id "MSTRG.60956.81"; exon_number "4";
chr14	StringTie	exon	100298842	100298885	1000	-	.	gene_id "MSTRG.60956"; transcript_id "MSTRG.60956.81"; exon_number "5";
chr14	StringTie	exon	100304635	100305327	1000	-	.	gene_id "MSTRG.60956"; transcript_id "MSTRG.60956.81"; exon_number "6";
chr14	StringTie	exon	100305660	100305776	1000	-	.	gene_id "MSTRG.60956"; transcript_id "MSTRG.60956.81"; exon_number "7";
chr14	StringTie	exon	100306199	100306546	1000	-	.	gene_id "MSTRG.60956"; transcript_id "MSTRG.60956.81"; exon_number "8";
chr14	StringTie	transcript	100279851	100306546	1000	-	.	gene_id "MSTRG.60956"; transcript_id "MSTRG.60956.82";
chr14	StringTie	exon	100279851	100280065	1000	-	.	gene_id "MSTRG.60956"; transcript_id "MSTRG.60956.82"; exon_number "1";
chr14	StringTie	exon	100286401	100286531	1000	-	.	gene_id "MSTRG.60956"; transcript_id "MSTRG.60956.82"; exon_number "2";
chr14	StringTie	exon	100290843	100293032	1000	-	.	gene_id "MSTRG.60956"; transcript_id "MSTRG.60956.82"; exon_number "3";
chr14	StringTie	exon	100293294	100295701	1000	-	.	gene_id "MSTRG.60956"; transcript_id "MSTRG.60956.82"; exon_number "4";
chr14	StringTie	exon	100298842	100298885	1000	-	.	gene_id "MSTRG.60956"; transcript_id "MSTRG.60956.82"; exon_number "5";
chr14	StringTie	exon	100299015	100299173	1000	-	.	gene_id "MSTRG.60956"; transcript_id "MSTRG.60956.82"; exon_number "6";
chr14	StringTie	exon	100304635	100305327	1000	-	.	gene_id "MSTRG.60956"; transcript_id "MSTRG.60956.82"; exon_number "7";
chr14	StringTie	exon	100305660	100305776	1000	-	.	gene_id "MSTRG.60956"; transcript_id "MSTRG.60956.82"; exon_number "8";
chr14	StringTie	exon	100306199	100306546	1000	-	.	gene_id "MSTRG.60956"; transcript_id "MSTRG.60956.82"; exon_number "9";
chr14	StringTie	transcript	100279851	100306546	1000	-	.	gene_id "MSTRG.60956"; transcript_id "MSTRG.60956.83";
chr14	StringTie	exon	100279851	100280065	1000	-	.	gene_id "MSTRG.60956"; transcript_id "MSTRG.60956.83"; exon_number "1";
chr14	StringTie	exon	100286401	100286531	1000	-	.	gene_id "MSTRG.60956"; transcript_id "MSTRG.60956.83"; exon_number "2";
chr14	StringTie	exon	100290843	100293032	1000	-	.	gene_id "MSTRG.60956"; transcript_id "MSTRG.60956.83"; exon_number "3";
chr14	StringTie	exon	100293294	100293377	1000	-	.	gene_id "MSTRG.60956"; transcript_id "MSTRG.60956.83"; exon_number "4";
chr14	StringTie	exon	100295626	100298885	1000	-	.	gene_id "MSTRG.60956"; transcript_id "MSTRG.60956.83"; exon_number "5";
chr14	StringTie	exon	100306199	100306546	1000	-	.	gene_id "MSTRG.60956"; transcript_id "MSTRG.60956.83"; exon_number "6";
chr14	StringTie	transcript	100279853	100306524	1000	-	.	gene_id "MSTRG.60956"; transcript_id "MSTRG.60956.84";
chr14	StringTie	exon	100279853	100280065	1000	-	.	gene_id "MSTRG.60956"; transcript_id "MSTRG.60956.84"; exon_number "1";
chr14	StringTie	exon	100286401	100286531	1000	-	.	gene_id "MSTRG.60956"; transcript_id "MSTRG.60956.84"; exon_number "2";
chr14	StringTie	exon	100287728	100287847	1000	-	.	gene_id "MSTRG.60956"; transcript_id "MSTRG.60956.84"; exon_number "3";
chr14	StringTie	exon	100289167	100289669	1000	-	.	gene_id "MSTRG.60956"; transcript_id "MSTRG.60956.84"; exon_number "4";
chr14	StringTie	exon	100290843	100293032	1000	-	.	gene_id "MSTRG.60956"; transcript_id "MSTRG.60956.84"; exon_number "5";
chr14	StringTie	exon	100293294	100295993	1000	-	.	gene_id "MSTRG.60956"; transcript_id "MSTRG.60956.84"; exon_number "6";
chr14	StringTie	exon	100298842	100298885	1000	-	.	gene_id "MSTRG.60956"; transcript_id "MSTRG.60956.84"; exon_number "7";
chr14	StringTie	exon	100299015	100305776	1000	-	.	gene_id "MSTRG.60956"; transcript_id "MSTRG.60956.84"; exon_number "8";
chr14	StringTie	exon	100306199	100306524	1000	-	.	gene_id "MSTRG.60956"; transcript_id "MSTRG.60956.84"; exon_number "9";
chr14	StringTie	transcript	100279867	100306584	1000	-	.	gene_id "MSTRG.60956"; transcript_id "MSTRG.60956.85";
chr14	StringTie	exon	100279867	100280065	1000	-	.	gene_id "MSTRG.60956"; transcript_id "MSTRG.60956.85"; exon_number "1";
chr14	StringTie	exon	100291358	100293032	1000	-	.	gene_id "MSTRG.60956"; transcript_id "MSTRG.60956.85"; exon_number "2";
chr14	StringTie	exon	100293294	100298190	1000	-	.	gene_id "MSTRG.60956"; transcript_id "MSTRG.60956.85"; exon_number "3";
chr14	StringTie	exon	100298842	100298885	1000	-	.	gene_id "MSTRG.60956"; transcript_id "MSTRG.60956.85"; exon_number "4";
chr14	StringTie	exon	100299015	100299173	1000	-	.	gene_id "MSTRG.60956"; transcript_id "MSTRG.60956.85"; exon_number "5";
chr14	StringTie	exon	100304635	100305327	1000	-	.	gene_id "MSTRG.60956"; transcript_id "MSTRG.60956.85"; exon_number "6";
chr14	StringTie	exon	100305660	100305776	1000	-	.	gene_id "MSTRG.60956"; transcript_id "MSTRG.60956.85"; exon_number "7";
chr14	StringTie	exon	100306199	100306584	1000	-	.	gene_id "MSTRG.60956"; transcript_id "MSTRG.60956.85"; exon_number "8";
chr14	StringTie	transcript	100279885	100306553	1000	-	.	gene_id "MSTRG.60956"; transcript_id "MSTRG.60956.86";
chr14	StringTie	exon	100279885	100280065	1000	-	.	gene_id "MSTRG.60956"; transcript_id "MSTRG.60956.86"; exon_number "1";
chr14	StringTie	exon	100291358	100293032	1000	-	.	gene_id "MSTRG.60956"; transcript_id "MSTRG.60956.86"; exon_number "2";
chr14	StringTie	exon	100293294	100295993	1000	-	.	gene_id "MSTRG.60956"; transcript_id "MSTRG.60956.86"; exon_number "3";
chr14	StringTie	exon	100298842	100298885	1000	-	.	gene_id "MSTRG.60956"; transcript_id "MSTRG.60956.86"; exon_number "4";
chr14	StringTie	exon	100306199	100306553	1000	-	.	gene_id "MSTRG.60956"; transcript_id "MSTRG.60956.86"; exon_number "5";
chr14	StringTie	transcript	100279887	100306347	1000	-	.	gene_id "MSTRG.60956"; transcript_id "MSTRG.60956.87";
chr14	StringTie	exon	100279887	100280065	1000	-	.	gene_id "MSTRG.60956"; transcript_id "MSTRG.60956.87"; exon_number "1";
chr14	StringTie	exon	100291358	100293032	1000	-	.	gene_id "MSTRG.60956"; transcript_id "MSTRG.60956.87"; exon_number "2";
chr14	StringTie	exon	100293294	100293377	1000	-	.	gene_id "MSTRG.60956"; transcript_id "MSTRG.60956.87"; exon_number "3";
chr14	StringTie	exon	100298842	100298885	1000	-	.	gene_id "MSTRG.60956"; transcript_id "MSTRG.60956.87"; exon_number "4";
chr14	StringTie	exon	100299015	100304063	1000	-	.	gene_id "MSTRG.60956"; transcript_id "MSTRG.60956.87"; exon_number "5";
chr14	StringTie	exon	100304635	100305327	1000	-	.	gene_id "MSTRG.60956"; transcript_id "MSTRG.60956.87"; exon_number "6";
chr14	StringTie	exon	100305660	100305776	1000	-	.	gene_id "MSTRG.60956"; transcript_id "MSTRG.60956.87"; exon_number "7";
chr14	StringTie	exon	100306199	100306347	1000	-	.	gene_id "MSTRG.60956"; transcript_id "MSTRG.60956.87"; exon_number "8";
chr14	StringTie	transcript	100279906	100306528	1000	-	.	gene_id "MSTRG.60956"; transcript_id "MSTRG.60956.88";
chr14	StringTie	exon	100279906	100280065	1000	-	.	gene_id "MSTRG.60956"; transcript_id "MSTRG.60956.88"; exon_number "1";
chr14	StringTie	exon	100293294	100293377	1000	-	.	gene_id "MSTRG.60956"; transcript_id "MSTRG.60956.88"; exon_number "2";
chr14	StringTie	exon	100298842	100298885	1000	-	.	gene_id "MSTRG.60956"; transcript_id "MSTRG.60956.88"; exon_number "3";
chr14	StringTie	exon	100306199	100306528	1000	-	.	gene_id "MSTRG.60956"; transcript_id "MSTRG.60956.88"; exon_number "4";
chr14	StringTie	transcript	100279910	100306531	1000	-	.	gene_id "MSTRG.60956"; transcript_id "MSTRG.60956.89";
chr14	StringTie	exon	100279910	100280065	1000	-	.	gene_id "MSTRG.60956"; transcript_id "MSTRG.60956.89"; exon_number "1";
chr14	StringTie	exon	100291358	100293032	1000	-	.	gene_id "MSTRG.60956"; transcript_id "MSTRG.60956.89"; exon_number "2";
chr14	StringTie	exon	100293294	100298190	1000	-	.	gene_id "MSTRG.60956"; transcript_id "MSTRG.60956.89"; exon_number "3";
chr14	StringTie	exon	100298842	100298885	1000	-	.	gene_id "MSTRG.60956"; transcript_id "MSTRG.60956.89"; exon_number "4";
chr14	StringTie	exon	100299015	100304063	1000	-	.	gene_id "MSTRG.60956"; transcript_id "MSTRG.60956.89"; exon_number "5";
chr14	StringTie	exon	100304635	100305327	1000	-	.	gene_id "MSTRG.60956"; transcript_id "MSTRG.60956.89"; exon_number "6";
chr14	StringTie	exon	100305660	100305776	1000	-	.	gene_id "MSTRG.60956"; transcript_id "MSTRG.60956.89"; exon_number "7";
chr14	StringTie	exon	100306199	100306531	1000	-	.	gene_id "MSTRG.60956"; transcript_id "MSTRG.60956.89"; exon_number "8";
chr14	StringTie	transcript	100279429	100306335	1000	-	.	gene_id "MSTRG.60956"; transcript_id "MSTRG.60956.9";
chr14	StringTie	exon	100279429	100280065	1000	-	.	gene_id "MSTRG.60956"; transcript_id "MSTRG.60956.9"; exon_number "1";
chr14	StringTie	exon	100291358	100293032	1000	-	.	gene_id "MSTRG.60956"; transcript_id "MSTRG.60956.9"; exon_number "2";
chr14	StringTie	exon	100293294	100293377	1000	-	.	gene_id "MSTRG.60956"; transcript_id "MSTRG.60956.9"; exon_number "3";
chr14	StringTie	exon	100295626	100295993	1000	-	.	gene_id "MSTRG.60956"; transcript_id "MSTRG.60956.9"; exon_number "4";
chr14	StringTie	exon	100298037	100298190	1000	-	.	gene_id "MSTRG.60956"; transcript_id "MSTRG.60956.9"; exon_number "5";
chr14	StringTie	exon	100298842	100298885	1000	-	.	gene_id "MSTRG.60956"; transcript_id "MSTRG.60956.9"; exon_number "6";
chr14	StringTie	exon	100299015	100299173	1000	-	.	gene_id "MSTRG.60956"; transcript_id "MSTRG.60956.9"; exon_number "7";
chr14	StringTie	exon	100304635	100305327	1000	-	.	gene_id "MSTRG.60956"; transcript_id "MSTRG.60956.9"; exon_number "8";
chr14	StringTie	exon	100305660	100305776	1000	-	.	gene_id "MSTRG.60956"; transcript_id "MSTRG.60956.9"; exon_number "9";
chr14	StringTie	exon	100306199	100306335	1000	-	.	gene_id "MSTRG.60956"; transcript_id "MSTRG.60956.9"; exon_number "10";
chr14	StringTie	transcript	100279947	100306596	1000	-	.	gene_id "MSTRG.60956"; transcript_id "MSTRG.60956.90";
chr14	StringTie	exon	100279947	100280065	1000	-	.	gene_id "MSTRG.60956"; transcript_id "MSTRG.60956.90"; exon_number "1";
chr14	StringTie	exon	100291358	100293377	1000	-	.	gene_id "MSTRG.60956"; transcript_id "MSTRG.60956.90"; exon_number "2";
chr14	StringTie	exon	100295626	100295697	1000	-	.	gene_id "MSTRG.60956"; transcript_id "MSTRG.60956.90"; exon_number "3";
chr14	StringTie	exon	100298842	100298885	1000	-	.	gene_id "MSTRG.60956"; transcript_id "MSTRG.60956.90"; exon_number "4";
chr14	StringTie	exon	100306199	100306596	1000	-	.	gene_id "MSTRG.60956"; transcript_id "MSTRG.60956.90"; exon_number "5";
chr14	StringTie	transcript	100279947	100306593	1000	-	.	gene_id "MSTRG.60956"; transcript_id "MSTRG.60956.91";
chr14	StringTie	exon	100279947	100280065	1000	-	.	gene_id "MSTRG.60956"; transcript_id "MSTRG.60956.91"; exon_number "1";
chr14	StringTie	exon	100291358	100293377	1000	-	.	gene_id "MSTRG.60956"; transcript_id "MSTRG.60956.91"; exon_number "2";
chr14	StringTie	exon	100295626	100295993	1000	-	.	gene_id "MSTRG.60956"; transcript_id "MSTRG.60956.91"; exon_number "3";
chr14	StringTie	exon	100298842	100298885	1000	-	.	gene_id "MSTRG.60956"; transcript_id "MSTRG.60956.91"; exon_number "4";
chr14	StringTie	exon	100306199	100306593	1000	-	.	gene_id "MSTRG.60956"; transcript_id "MSTRG.60956.91"; exon_number "5";
chr14	StringTie	transcript	100279954	100306587	1000	-	.	gene_id "MSTRG.60956"; transcript_id "MSTRG.60956.92";
chr14	StringTie	exon	100279954	100280065	1000	-	.	gene_id "MSTRG.60956"; transcript_id "MSTRG.60956.92"; exon_number "1";
chr14	StringTie	exon	100291358	100293032	1000	-	.	gene_id "MSTRG.60956"; transcript_id "MSTRG.60956.92"; exon_number "2";
chr14	StringTie	exon	100293294	100293377	1000	-	.	gene_id "MSTRG.60956"; transcript_id "MSTRG.60956.92"; exon_number "3";
chr14	StringTie	exon	100295626	100298190	1000	-	.	gene_id "MSTRG.60956"; transcript_id "MSTRG.60956.92"; exon_number "4";
chr14	StringTie	exon	100298842	100298885	1000	-	.	gene_id "MSTRG.60956"; transcript_id "MSTRG.60956.92"; exon_number "5";
chr14	StringTie	exon	100306199	100306587	1000	-	.	gene_id "MSTRG.60956"; transcript_id "MSTRG.60956.92"; exon_number "6";
chr14	StringTie	transcript	100279959	100298207	1000	-	.	gene_id "MSTRG.60956"; transcript_id "MSTRG.60956.93";
chr14	StringTie	exon	100279959	100280065	1000	-	.	gene_id "MSTRG.60956"; transcript_id "MSTRG.60956.93"; exon_number "1";
chr14	StringTie	exon	100291358	100293032	1000	-	.	gene_id "MSTRG.60956"; transcript_id "MSTRG.60956.93"; exon_number "2";
chr14	StringTie	exon	100293294	100295701	1000	-	.	gene_id "MSTRG.60956"; transcript_id "MSTRG.60956.93"; exon_number "3";
chr14	StringTie	exon	100298037	100298207	1000	-	.	gene_id "MSTRG.60956"; transcript_id "MSTRG.60956.93"; exon_number "4";
chr14	StringTie	transcript	100279959	100304911	1000	-	.	gene_id "MSTRG.60956"; transcript_id "MSTRG.60956.94";
chr14	StringTie	exon	100279959	100280065	1000	-	.	gene_id "MSTRG.60956"; transcript_id "MSTRG.60956.94"; exon_number "1";
chr14	StringTie	exon	100291358	100293032	1000	-	.	gene_id "MSTRG.60956"; transcript_id "MSTRG.60956.94"; exon_number "2";
chr14	StringTie	exon	100293294	100293377	1000	-	.	gene_id "MSTRG.60956"; transcript_id "MSTRG.60956.94"; exon_number "3";
chr14	StringTie	exon	100295626	100295993	1000	-	.	gene_id "MSTRG.60956"; transcript_id "MSTRG.60956.94"; exon_number "4";
chr14	StringTie	exon	100298842	100298885	1000	-	.	gene_id "MSTRG.60956"; transcript_id "MSTRG.60956.94"; exon_number "5";
chr14	StringTie	exon	100299015	100299193	1000	-	.	gene_id "MSTRG.60956"; transcript_id "MSTRG.60956.94"; exon_number "6";
chr14	StringTie	exon	100304635	100304911	1000	-	.	gene_id "MSTRG.60956"; transcript_id "MSTRG.60956.94"; exon_number "7";
chr14	StringTie	transcript	100279964	100306332	1000	-	.	gene_id "MSTRG.60956"; transcript_id "MSTRG.60956.96";
chr14	StringTie	exon	100279964	100280065	1000	-	.	gene_id "MSTRG.60956"; transcript_id "MSTRG.60956.96"; exon_number "1";
chr14	StringTie	exon	100291358	100293032	1000	-	.	gene_id "MSTRG.60956"; transcript_id "MSTRG.60956.96"; exon_number "2";
chr14	StringTie	exon	100293294	100295993	1000	-	.	gene_id "MSTRG.60956"; transcript_id "MSTRG.60956.96"; exon_number "3";
chr14	StringTie	exon	100298842	100298885	1000	-	.	gene_id "MSTRG.60956"; transcript_id "MSTRG.60956.96"; exon_number "4";
chr14	StringTie	exon	100299015	100299173	1000	-	.	gene_id "MSTRG.60956"; transcript_id "MSTRG.60956.96"; exon_number "5";
chr14	StringTie	exon	100305660	100305776	1000	-	.	gene_id "MSTRG.60956"; transcript_id "MSTRG.60956.96"; exon_number "6";
chr14	StringTie	exon	100306199	100306332	1000	-	.	gene_id "MSTRG.60956"; transcript_id "MSTRG.60956.96"; exon_number "7";
chr14	StringTie	transcript	100281993	100306558	1000	-	.	gene_id "MSTRG.60956"; transcript_id "MSTRG.60956.97";
chr14	StringTie	exon	100281993	100282293	1000	-	.	gene_id "MSTRG.60956"; transcript_id "MSTRG.60956.97"; exon_number "1";
chr14	StringTie	exon	100291358	100293032	1000	-	.	gene_id "MSTRG.60956"; transcript_id "MSTRG.60956.97"; exon_number "2";
chr14	StringTie	exon	100293294	100298885	1000	-	.	gene_id "MSTRG.60956"; transcript_id "MSTRG.60956.97"; exon_number "3";
chr14	StringTie	exon	100306199	100306558	1000	-	.	gene_id "MSTRG.60956"; transcript_id "MSTRG.60956.97"; exon_number "4";
chr14	StringTie	transcript	100285724	100306558	1000	-	.	gene_id "MSTRG.60956"; transcript_id "MSTRG.60956.98";
chr14	StringTie	exon	100285724	100286531	1000	-	.	gene_id "MSTRG.60956"; transcript_id "MSTRG.60956.98"; exon_number "1";
chr14	StringTie	exon	100287728	100287847	1000	-	.	gene_id "MSTRG.60956"; transcript_id "MSTRG.60956.98"; exon_number "2";
chr14	StringTie	exon	100291358	100293032	1000	-	.	gene_id "MSTRG.60956"; transcript_id "MSTRG.60956.98"; exon_number "3";
chr14	StringTie	exon	100293294	100295993	1000	-	.	gene_id "MSTRG.60956"; transcript_id "MSTRG.60956.98"; exon_number "4";
chr14	StringTie	exon	100298842	100298885	1000	-	.	gene_id "MSTRG.60956"; transcript_id "MSTRG.60956.98"; exon_number "5";
chr14	StringTie	exon	100305660	100305776	1000	-	.	gene_id "MSTRG.60956"; transcript_id "MSTRG.60956.98"; exon_number "6";
chr14	StringTie	exon	100306199	100306558	1000	-	.	gene_id "MSTRG.60956"; transcript_id "MSTRG.60956.98"; exon_number "7";
chr14	StringTie	transcript	100287575	100306518	1000	-	.	gene_id "MSTRG.60956"; transcript_id "MSTRG.60956.99";
chr14	StringTie	exon	100287575	100287847	1000	-	.	gene_id "MSTRG.60956"; transcript_id "MSTRG.60956.99"; exon_number "1";
chr14	StringTie	exon	100290843	100293032	1000	-	.	gene_id "MSTRG.60956"; transcript_id "MSTRG.60956.99"; exon_number "2";
chr14	StringTie	exon	100293294	100298885	1000	-	.	gene_id "MSTRG.60956"; transcript_id "MSTRG.60956.99"; exon_number "3";
chr14	StringTie	exon	100299015	100305776	1000	-	.	gene_id "MSTRG.60956"; transcript_id "MSTRG.60956.99"; exon_number "4";
chr14	StringTie	exon	100306199	100306518	1000	-	.	gene_id "MSTRG.60956"; transcript_id "MSTRG.60956.99"; exon_number "5";
chr14	StringTie	transcript	100278136	100278892	1000	-	.	gene_id "MSTRG.60957"; transcript_id "MSTRG.60957.1";
chr14	StringTie	exon	100278136	100278330	1000	-	.	gene_id "MSTRG.60957"; transcript_id "MSTRG.60957.1"; exon_number "1";
chr14	StringTie	exon	100278412	100278657	1000	-	.	gene_id "MSTRG.60957"; transcript_id "MSTRG.60957.1"; exon_number "2";
chr14	StringTie	exon	100278856	100278892	1000	-	.	gene_id "MSTRG.60957"; transcript_id "MSTRG.60957.1"; exon_number "3";
chr14	StringTie	transcript	100323337	100330378	1000	+	.	gene_id "MSTRG.60958"; transcript_id "ENST00000361529"; gene_name "SLC25A47"; ref_gene_id "ENSG00000140107";
chr14	StringTie	exon	100323337	100323442	1000	+	.	gene_id "MSTRG.60958"; transcript_id "ENST00000361529"; exon_number "1"; gene_name "SLC25A47"; ref_gene_id "ENSG00000140107";
chr14	StringTie	exon	100325788	100325831	1000	+	.	gene_id "MSTRG.60958"; transcript_id "ENST00000361529"; exon_number "2"; gene_name "SLC25A47"; ref_gene_id "ENSG00000140107";
chr14	StringTie	exon	100326157	100326228	1000	+	.	gene_id "MSTRG.60958"; transcript_id "ENST00000361529"; exon_number "3"; gene_name "SLC25A47"; ref_gene_id "ENSG00000140107";
chr14	StringTie	exon	100327188	100327370	1000	+	.	gene_id "MSTRG.60958"; transcript_id "ENST00000361529"; exon_number "4"; gene_name "SLC25A47"; ref_gene_id "ENSG00000140107";
chr14	StringTie	exon	100328726	100329044	1000	+	.	gene_id "MSTRG.60958"; transcript_id "ENST00000361529"; exon_number "5"; gene_name "SLC25A47"; ref_gene_id "ENSG00000140107";
chr14	StringTie	exon	100329365	100330378	1000	+	.	gene_id "MSTRG.60958"; transcript_id "ENST00000361529"; exon_number "6"; gene_name "SLC25A47"; ref_gene_id "ENSG00000140107";
chr14	StringTie	transcript	100339832	100340554	1000	+	.	gene_id "MSTRG.60958"; transcript_id "ENST00000556212"; gene_name "RP11-638I2.9"; ref_gene_id "ENSG00000258521";
chr14	StringTie	exon	100339832	100340080	1000	+	.	gene_id "MSTRG.60958"; transcript_id "ENST00000556212"; exon_number "1"; gene_name "RP11-638I2.9"; ref_gene_id "ENSG00000258521";
chr14	StringTie	exon	100340252	100340554	1000	+	.	gene_id "MSTRG.60958"; transcript_id "ENST00000556212"; exon_number "2"; gene_name "RP11-638I2.9"; ref_gene_id "ENSG00000258521";
chr14	StringTie	transcript	100323342	100330136	1000	+	.	gene_id "MSTRG.60958"; transcript_id "ENST00000557052"; gene_name "SLC25A47"; ref_gene_id "ENSG00000140107";
chr14	StringTie	exon	100323342	100323442	1000	+	.	gene_id "MSTRG.60958"; transcript_id "ENST00000557052"; exon_number "1"; gene_name "SLC25A47"; ref_gene_id "ENSG00000140107";
chr14	StringTie	exon	100325788	100325831	1000	+	.	gene_id "MSTRG.60958"; transcript_id "ENST00000557052"; exon_number "2"; gene_name "SLC25A47"; ref_gene_id "ENSG00000140107";
chr14	StringTie	exon	100326096	100326228	1000	+	.	gene_id "MSTRG.60958"; transcript_id "ENST00000557052"; exon_number "3"; gene_name "SLC25A47"; ref_gene_id "ENSG00000140107";
chr14	StringTie	exon	100327188	100327370	1000	+	.	gene_id "MSTRG.60958"; transcript_id "ENST00000557052"; exon_number "4"; gene_name "SLC25A47"; ref_gene_id "ENSG00000140107";
chr14	StringTie	exon	100328726	100329044	1000	+	.	gene_id "MSTRG.60958"; transcript_id "ENST00000557052"; exon_number "5"; gene_name "SLC25A47"; ref_gene_id "ENSG00000140107";
chr14	StringTie	exon	100329365	100330136	1000	+	.	gene_id "MSTRG.60958"; transcript_id "ENST00000557052"; exon_number "6"; gene_name "SLC25A47"; ref_gene_id "ENSG00000140107";
chr14	StringTie	transcript	100333790	100354061	1000	+	.	gene_id "MSTRG.60958"; transcript_id "ENST00000557226"; gene_name "RP11-638I2.8"; ref_gene_id "ENSG00000258666";
chr14	StringTie	exon	100333790	100333903	1000	+	.	gene_id "MSTRG.60958"; transcript_id "ENST00000557226"; exon_number "1"; gene_name "RP11-638I2.8"; ref_gene_id "ENSG00000258666";
chr14	StringTie	exon	100353791	100354061	1000	+	.	gene_id "MSTRG.60958"; transcript_id "ENST00000557226"; exon_number "2"; gene_name "RP11-638I2.8"; ref_gene_id "ENSG00000258666";
chr14	StringTie	transcript	100306645	100330378	1000	+	.	gene_id "MSTRG.60958"; transcript_id "MSTRG.60958.1";
chr14	StringTie	exon	100306645	100306686	1000	+	.	gene_id "MSTRG.60958"; transcript_id "MSTRG.60958.1"; exon_number "1";
chr14	StringTie	exon	100325788	100325831	1000	+	.	gene_id "MSTRG.60958"; transcript_id "MSTRG.60958.1"; exon_number "2";
chr14	StringTie	exon	100326157	100326228	1000	+	.	gene_id "MSTRG.60958"; transcript_id "MSTRG.60958.1"; exon_number "3";
chr14	StringTie	exon	100327188	100327370	1000	+	.	gene_id "MSTRG.60958"; transcript_id "MSTRG.60958.1"; exon_number "4";
chr14	StringTie	exon	100328726	100329044	1000	+	.	gene_id "MSTRG.60958"; transcript_id "MSTRG.60958.1"; exon_number "5";
chr14	StringTie	exon	100329365	100330378	1000	+	.	gene_id "MSTRG.60958"; transcript_id "MSTRG.60958.1"; exon_number "6";
chr14	StringTie	transcript	100326170	100330320	1000	+	.	gene_id "MSTRG.60958"; transcript_id "MSTRG.60958.10";
chr14	StringTie	exon	100326170	100326228	1000	+	.	gene_id "MSTRG.60958"; transcript_id "MSTRG.60958.10"; exon_number "1";
chr14	StringTie	exon	100327188	100327370	1000	+	.	gene_id "MSTRG.60958"; transcript_id "MSTRG.60958.10"; exon_number "2";
chr14	StringTie	exon	100329365	100330320	1000	+	.	gene_id "MSTRG.60958"; transcript_id "MSTRG.60958.10"; exon_number "3";
chr14	StringTie	transcript	100333763	100342053	1000	+	.	gene_id "MSTRG.60958"; transcript_id "MSTRG.60958.11";
chr14	StringTie	exon	100333763	100334012	1000	+	.	gene_id "MSTRG.60958"; transcript_id "MSTRG.60958.11"; exon_number "1";
chr14	StringTie	exon	100334077	100334745	1000	+	.	gene_id "MSTRG.60958"; transcript_id "MSTRG.60958.11"; exon_number "2";
chr14	StringTie	exon	100337138	100342053	1000	+	.	gene_id "MSTRG.60958"; transcript_id "MSTRG.60958.11"; exon_number "3";
chr14	StringTie	transcript	100333780	100335466	1000	+	.	gene_id "MSTRG.60958"; transcript_id "MSTRG.60958.12";
chr14	StringTie	exon	100333780	100334018	1000	+	.	gene_id "MSTRG.60958"; transcript_id "MSTRG.60958.12"; exon_number "1";
chr14	StringTie	exon	100334053	100334745	1000	+	.	gene_id "MSTRG.60958"; transcript_id "MSTRG.60958.12"; exon_number "2";
chr14	StringTie	exon	100334794	100334818	1000	+	.	gene_id "MSTRG.60958"; transcript_id "MSTRG.60958.12"; exon_number "3";
chr14	StringTie	exon	100334841	100335466	1000	+	.	gene_id "MSTRG.60958"; transcript_id "MSTRG.60958.12"; exon_number "4";
chr14	StringTie	transcript	100333785	100335041	1000	+	.	gene_id "MSTRG.60958"; transcript_id "MSTRG.60958.13";
chr14	StringTie	exon	100333785	100333931	1000	+	.	gene_id "MSTRG.60958"; transcript_id "MSTRG.60958.13"; exon_number "1";
chr14	StringTie	exon	100333962	100334289	1000	+	.	gene_id "MSTRG.60958"; transcript_id "MSTRG.60958.13"; exon_number "2";
chr14	StringTie	exon	100334424	100334564	1000	+	.	gene_id "MSTRG.60958"; transcript_id "MSTRG.60958.13"; exon_number "3";
chr14	StringTie	exon	100334794	100335041	1000	+	.	gene_id "MSTRG.60958"; transcript_id "MSTRG.60958.13"; exon_number "4";
chr14	StringTie	transcript	100333788	100334310	1000	+	.	gene_id "MSTRG.60958"; transcript_id "MSTRG.60958.14";
chr14	StringTie	exon	100333788	100334059	1000	+	.	gene_id "MSTRG.60958"; transcript_id "MSTRG.60958.14"; exon_number "1";
chr14	StringTie	exon	100334211	100334310	1000	+	.	gene_id "MSTRG.60958"; transcript_id "MSTRG.60958.14"; exon_number "2";
chr14	StringTie	transcript	100333788	100335230	1000	+	.	gene_id "MSTRG.60958"; transcript_id "MSTRG.60958.15";
chr14	StringTie	exon	100333788	100333953	1000	+	.	gene_id "MSTRG.60958"; transcript_id "MSTRG.60958.15"; exon_number "1";
chr14	StringTie	exon	100334077	100334745	1000	+	.	gene_id "MSTRG.60958"; transcript_id "MSTRG.60958.15"; exon_number "2";
chr14	StringTie	exon	100334794	100335230	1000	+	.	gene_id "MSTRG.60958"; transcript_id "MSTRG.60958.15"; exon_number "3";
chr14	StringTie	transcript	100333788	100354047	1000	+	.	gene_id "MSTRG.60958"; transcript_id "MSTRG.60958.16";
chr14	StringTie	exon	100333788	100334076	1000	+	.	gene_id "MSTRG.60958"; transcript_id "MSTRG.60958.16"; exon_number "1";
chr14	StringTie	exon	100334163	100334217	1000	+	.	gene_id "MSTRG.60958"; transcript_id "MSTRG.60958.16"; exon_number "2";
chr14	StringTie	exon	100334722	100334760	1000	+	.	gene_id "MSTRG.60958"; transcript_id "MSTRG.60958.16"; exon_number "3";
chr14	StringTie	exon	100353797	100354047	1000	+	.	gene_id "MSTRG.60958"; transcript_id "MSTRG.60958.16"; exon_number "4";
chr14	StringTie	transcript	100322259	100330372	1000	+	.	gene_id "MSTRG.60958"; transcript_id "MSTRG.60958.2";
chr14	StringTie	exon	100322259	100322391	1000	+	.	gene_id "MSTRG.60958"; transcript_id "MSTRG.60958.2"; exon_number "1";
chr14	StringTie	exon	100323308	100323442	1000	+	.	gene_id "MSTRG.60958"; transcript_id "MSTRG.60958.2"; exon_number "2";
chr14	StringTie	exon	100326157	100326228	1000	+	.	gene_id "MSTRG.60958"; transcript_id "MSTRG.60958.2"; exon_number "3";
chr14	StringTie	exon	100327188	100327370	1000	+	.	gene_id "MSTRG.60958"; transcript_id "MSTRG.60958.2"; exon_number "4";
chr14	StringTie	exon	100328726	100329044	1000	+	.	gene_id "MSTRG.60958"; transcript_id "MSTRG.60958.2"; exon_number "5";
chr14	StringTie	exon	100329365	100330372	1000	+	.	gene_id "MSTRG.60958"; transcript_id "MSTRG.60958.2"; exon_number "6";
chr14	StringTie	transcript	100322259	100330378	1000	+	.	gene_id "MSTRG.60958"; transcript_id "MSTRG.60958.3";
chr14	StringTie	exon	100322259	100322391	1000	+	.	gene_id "MSTRG.60958"; transcript_id "MSTRG.60958.3"; exon_number "1";
chr14	StringTie	exon	100323308	100323442	1000	+	.	gene_id "MSTRG.60958"; transcript_id "MSTRG.60958.3"; exon_number "2";
chr14	StringTie	exon	100325788	100325831	1000	+	.	gene_id "MSTRG.60958"; transcript_id "MSTRG.60958.3"; exon_number "3";
chr14	StringTie	exon	100326157	100326228	1000	+	.	gene_id "MSTRG.60958"; transcript_id "MSTRG.60958.3"; exon_number "4";
chr14	StringTie	exon	100327188	100327370	1000	+	.	gene_id "MSTRG.60958"; transcript_id "MSTRG.60958.3"; exon_number "5";
chr14	StringTie	exon	100328726	100329044	1000	+	.	gene_id "MSTRG.60958"; transcript_id "MSTRG.60958.3"; exon_number "6";
chr14	StringTie	exon	100329365	100330378	1000	+	.	gene_id "MSTRG.60958"; transcript_id "MSTRG.60958.3"; exon_number "7";
chr14	StringTie	transcript	100323199	100335508	1000	+	.	gene_id "MSTRG.60958"; transcript_id "MSTRG.60958.4";
chr14	StringTie	exon	100323199	100323442	1000	+	.	gene_id "MSTRG.60958"; transcript_id "MSTRG.60958.4"; exon_number "1";
chr14	StringTie	exon	100325788	100325831	1000	+	.	gene_id "MSTRG.60958"; transcript_id "MSTRG.60958.4"; exon_number "2";
chr14	StringTie	exon	100326157	100326228	1000	+	.	gene_id "MSTRG.60958"; transcript_id "MSTRG.60958.4"; exon_number "3";
chr14	StringTie	exon	100327188	100327370	1000	+	.	gene_id "MSTRG.60958"; transcript_id "MSTRG.60958.4"; exon_number "4";
chr14	StringTie	exon	100328726	100329044	1000	+	.	gene_id "MSTRG.60958"; transcript_id "MSTRG.60958.4"; exon_number "5";
chr14	StringTie	exon	100333904	100334359	1000	+	.	gene_id "MSTRG.60958"; transcript_id "MSTRG.60958.4"; exon_number "6";
chr14	StringTie	exon	100334424	100334745	1000	+	.	gene_id "MSTRG.60958"; transcript_id "MSTRG.60958.4"; exon_number "7";
chr14	StringTie	exon	100334794	100335508	1000	+	.	gene_id "MSTRG.60958"; transcript_id "MSTRG.60958.4"; exon_number "8";
chr14	StringTie	transcript	100324971	100330470	1000	+	.	gene_id "MSTRG.60958"; transcript_id "MSTRG.60958.7";
chr14	StringTie	exon	100324971	100325669	1000	+	.	gene_id "MSTRG.60958"; transcript_id "MSTRG.60958.7"; exon_number "1";
chr14	StringTie	exon	100325788	100325831	1000	+	.	gene_id "MSTRG.60958"; transcript_id "MSTRG.60958.7"; exon_number "2";
chr14	StringTie	exon	100326157	100326228	1000	+	.	gene_id "MSTRG.60958"; transcript_id "MSTRG.60958.7"; exon_number "3";
chr14	StringTie	exon	100327188	100327370	1000	+	.	gene_id "MSTRG.60958"; transcript_id "MSTRG.60958.7"; exon_number "4";
chr14	StringTie	exon	100328726	100329044	1000	+	.	gene_id "MSTRG.60958"; transcript_id "MSTRG.60958.7"; exon_number "5";
chr14	StringTie	exon	100329365	100330470	1000	+	.	gene_id "MSTRG.60958"; transcript_id "MSTRG.60958.7"; exon_number "6";
chr14	StringTie	transcript	100325396	100330370	1000	+	.	gene_id "MSTRG.60958"; transcript_id "MSTRG.60958.8";
chr14	StringTie	exon	100325396	100325443	1000	+	.	gene_id "MSTRG.60958"; transcript_id "MSTRG.60958.8"; exon_number "1";
chr14	StringTie	exon	100325788	100325831	1000	+	.	gene_id "MSTRG.60958"; transcript_id "MSTRG.60958.8"; exon_number "2";
chr14	StringTie	exon	100326157	100326228	1000	+	.	gene_id "MSTRG.60958"; transcript_id "MSTRG.60958.8"; exon_number "3";
chr14	StringTie	exon	100327188	100327370	1000	+	.	gene_id "MSTRG.60958"; transcript_id "MSTRG.60958.8"; exon_number "4";
chr14	StringTie	exon	100328726	100329044	1000	+	.	gene_id "MSTRG.60958"; transcript_id "MSTRG.60958.8"; exon_number "5";
chr14	StringTie	exon	100329365	100330370	1000	+	.	gene_id "MSTRG.60958"; transcript_id "MSTRG.60958.8"; exon_number "6";
chr14	StringTie	transcript	100326118	100330380	1000	+	.	gene_id "MSTRG.60958"; transcript_id "MSTRG.60958.9";
chr14	StringTie	exon	100326118	100326228	1000	+	.	gene_id "MSTRG.60958"; transcript_id "MSTRG.60958.9"; exon_number "1";
chr14	StringTie	exon	100327188	100327370	1000	+	.	gene_id "MSTRG.60958"; transcript_id "MSTRG.60958.9"; exon_number "2";
chr14	StringTie	exon	100328726	100329101	1000	+	.	gene_id "MSTRG.60958"; transcript_id "MSTRG.60958.9"; exon_number "3";
chr14	StringTie	exon	100329365	100330380	1000	+	.	gene_id "MSTRG.60958"; transcript_id "MSTRG.60958.9"; exon_number "4";
chr14	StringTie	transcript	100307859	100307956	1000	+	.	gene_id "MSTRG.60959"; transcript_id "ENST00000362114"; gene_name "MIR345"; ref_gene_id "ENSG00000198984";
chr14	StringTie	exon	100307859	100307956	1000	+	.	gene_id "MSTRG.60959"; transcript_id "ENST00000362114"; exon_number "1"; gene_name "MIR345"; ref_gene_id "ENSG00000198984";
chr1	StringTie	transcript	85580761	85583962	1000	+	.	gene_id "MSTRG.6096"; transcript_id "ENST00000451137"; gene_name "CYR61"; ref_gene_id "ENSG00000142871";
chr1	StringTie	exon	85580761	85581047	1000	+	.	gene_id "MSTRG.6096"; transcript_id "ENST00000451137"; exon_number "1"; gene_name "CYR61"; ref_gene_id "ENSG00000142871";
chr1	StringTie	exon	85581365	85581578	1000	+	.	gene_id "MSTRG.6096"; transcript_id "ENST00000451137"; exon_number "2"; gene_name "CYR61"; ref_gene_id "ENSG00000142871";
chr1	StringTie	exon	85581928	85582284	1000	+	.	gene_id "MSTRG.6096"; transcript_id "ENST00000451137"; exon_number "3"; gene_name "CYR61"; ref_gene_id "ENSG00000142871";
chr1	StringTie	exon	85582416	85582624	1000	+	.	gene_id "MSTRG.6096"; transcript_id "ENST00000451137"; exon_number "4"; gene_name "CYR61"; ref_gene_id "ENSG00000142871";
chr1	StringTie	exon	85582740	85583962	1000	+	.	gene_id "MSTRG.6096"; transcript_id "ENST00000451137"; exon_number "5"; gene_name "CYR61"; ref_gene_id "ENSG00000142871";
chr1	StringTie	transcript	85581200	85582099	1000	+	.	gene_id "MSTRG.6096"; transcript_id "ENST00000480413"; gene_name "CYR61"; ref_gene_id "ENSG00000142871";
chr1	StringTie	exon	85581200	85581578	1000	+	.	gene_id "MSTRG.6096"; transcript_id "ENST00000480413"; exon_number "1"; gene_name "CYR61"; ref_gene_id "ENSG00000142871";
chr1	StringTie	exon	85581928	85582099	1000	+	.	gene_id "MSTRG.6096"; transcript_id "ENST00000480413"; exon_number "2"; gene_name "CYR61"; ref_gene_id "ENSG00000142871";
chr1	StringTie	transcript	85578745	85586794	1000	+	.	gene_id "MSTRG.6096"; transcript_id "MSTRG.6096.1";
chr1	StringTie	exon	85578745	85581047	1000	+	.	gene_id "MSTRG.6096"; transcript_id "MSTRG.6096.1"; exon_number "1";
chr1	StringTie	exon	85581365	85581578	1000	+	.	gene_id "MSTRG.6096"; transcript_id "MSTRG.6096.1"; exon_number "2";
chr1	StringTie	exon	85581933	85582284	1000	+	.	gene_id "MSTRG.6096"; transcript_id "MSTRG.6096.1"; exon_number "3";
chr1	StringTie	exon	85582416	85582624	1000	+	.	gene_id "MSTRG.6096"; transcript_id "MSTRG.6096.1"; exon_number "4";
chr1	StringTie	exon	85582740	85586794	1000	+	.	gene_id "MSTRG.6096"; transcript_id "MSTRG.6096.1"; exon_number "5";
chr1	StringTie	transcript	85580750	85584139	1000	+	.	gene_id "MSTRG.6096"; transcript_id "MSTRG.6096.10";
chr1	StringTie	exon	85580750	85581047	1000	+	.	gene_id "MSTRG.6096"; transcript_id "MSTRG.6096.10"; exon_number "1";
chr1	StringTie	exon	85581365	85581578	1000	+	.	gene_id "MSTRG.6096"; transcript_id "MSTRG.6096.10"; exon_number "2";
chr1	StringTie	exon	85581937	85582284	1000	+	.	gene_id "MSTRG.6096"; transcript_id "MSTRG.6096.10"; exon_number "3";
chr1	StringTie	exon	85582416	85582624	1000	+	.	gene_id "MSTRG.6096"; transcript_id "MSTRG.6096.10"; exon_number "4";
chr1	StringTie	exon	85582740	85584139	1000	+	.	gene_id "MSTRG.6096"; transcript_id "MSTRG.6096.10"; exon_number "5";
chr1	StringTie	transcript	85580761	85584643	1000	+	.	gene_id "MSTRG.6096"; transcript_id "MSTRG.6096.11";
chr1	StringTie	exon	85580761	85581275	1000	+	.	gene_id "MSTRG.6096"; transcript_id "MSTRG.6096.11"; exon_number "1";
chr1	StringTie	exon	85581365	85581578	1000	+	.	gene_id "MSTRG.6096"; transcript_id "MSTRG.6096.11"; exon_number "2";
chr1	StringTie	exon	85581928	85582284	1000	+	.	gene_id "MSTRG.6096"; transcript_id "MSTRG.6096.11"; exon_number "3";
chr1	StringTie	exon	85582416	85582624	1000	+	.	gene_id "MSTRG.6096"; transcript_id "MSTRG.6096.11"; exon_number "4";
chr1	StringTie	exon	85582740	85584643	1000	+	.	gene_id "MSTRG.6096"; transcript_id "MSTRG.6096.11"; exon_number "5";
chr1	StringTie	transcript	85580821	85583967	1000	+	.	gene_id "MSTRG.6096"; transcript_id "MSTRG.6096.13";
chr1	StringTie	exon	85580821	85581047	1000	+	.	gene_id "MSTRG.6096"; transcript_id "MSTRG.6096.13"; exon_number "1";
chr1	StringTie	exon	85581365	85581578	1000	+	.	gene_id "MSTRG.6096"; transcript_id "MSTRG.6096.13"; exon_number "2";
chr1	StringTie	exon	85581928	85582284	1000	+	.	gene_id "MSTRG.6096"; transcript_id "MSTRG.6096.13"; exon_number "3";
chr1	StringTie	exon	85582416	85582624	1000	+	.	gene_id "MSTRG.6096"; transcript_id "MSTRG.6096.13"; exon_number "4";
chr1	StringTie	exon	85582740	85583008	1000	+	.	gene_id "MSTRG.6096"; transcript_id "MSTRG.6096.13"; exon_number "5";
chr1	StringTie	exon	85583089	85583967	1000	+	.	gene_id "MSTRG.6096"; transcript_id "MSTRG.6096.13"; exon_number "6";
chr1	StringTie	transcript	85578768	85585528	1000	+	.	gene_id "MSTRG.6096"; transcript_id "MSTRG.6096.2";
chr1	StringTie	exon	85578768	85581047	1000	+	.	gene_id "MSTRG.6096"; transcript_id "MSTRG.6096.2"; exon_number "1";
chr1	StringTie	exon	85581365	85581463	1000	+	.	gene_id "MSTRG.6096"; transcript_id "MSTRG.6096.2"; exon_number "2";
chr1	StringTie	exon	85581506	85581578	1000	+	.	gene_id "MSTRG.6096"; transcript_id "MSTRG.6096.2"; exon_number "3";
chr1	StringTie	exon	85581928	85582284	1000	+	.	gene_id "MSTRG.6096"; transcript_id "MSTRG.6096.2"; exon_number "4";
chr1	StringTie	exon	85582416	85582624	1000	+	.	gene_id "MSTRG.6096"; transcript_id "MSTRG.6096.2"; exon_number "5";
chr1	StringTie	exon	85582740	85585528	1000	+	.	gene_id "MSTRG.6096"; transcript_id "MSTRG.6096.2"; exon_number "6";
chr1	StringTie	transcript	85578788	85586703	1000	+	.	gene_id "MSTRG.6096"; transcript_id "MSTRG.6096.3";
chr1	StringTie	exon	85578788	85581578	1000	+	.	gene_id "MSTRG.6096"; transcript_id "MSTRG.6096.3"; exon_number "1";
chr1	StringTie	exon	85581928	85582284	1000	+	.	gene_id "MSTRG.6096"; transcript_id "MSTRG.6096.3"; exon_number "2";
chr1	StringTie	exon	85582416	85582624	1000	+	.	gene_id "MSTRG.6096"; transcript_id "MSTRG.6096.3"; exon_number "3";
chr1	StringTie	exon	85582740	85586703	1000	+	.	gene_id "MSTRG.6096"; transcript_id "MSTRG.6096.3"; exon_number "4";
chr1	StringTie	transcript	85580298	85584821	1000	+	.	gene_id "MSTRG.6096"; transcript_id "MSTRG.6096.4";
chr1	StringTie	exon	85580298	85580881	1000	+	.	gene_id "MSTRG.6096"; transcript_id "MSTRG.6096.4"; exon_number "1";
chr1	StringTie	exon	85580958	85581047	1000	+	.	gene_id "MSTRG.6096"; transcript_id "MSTRG.6096.4"; exon_number "2";
chr1	StringTie	exon	85581365	85581578	1000	+	.	gene_id "MSTRG.6096"; transcript_id "MSTRG.6096.4"; exon_number "3";
chr1	StringTie	exon	85581928	85582284	1000	+	.	gene_id "MSTRG.6096"; transcript_id "MSTRG.6096.4"; exon_number "4";
chr1	StringTie	exon	85582416	85582624	1000	+	.	gene_id "MSTRG.6096"; transcript_id "MSTRG.6096.4"; exon_number "5";
chr1	StringTie	exon	85582743	85584821	1000	+	.	gene_id "MSTRG.6096"; transcript_id "MSTRG.6096.4"; exon_number "6";
chr1	StringTie	transcript	85580326	85585509	1000	+	.	gene_id "MSTRG.6096"; transcript_id "MSTRG.6096.5";
chr1	StringTie	exon	85580326	85582284	1000	+	.	gene_id "MSTRG.6096"; transcript_id "MSTRG.6096.5"; exon_number "1";
chr1	StringTie	exon	85582416	85582624	1000	+	.	gene_id "MSTRG.6096"; transcript_id "MSTRG.6096.5"; exon_number "2";
chr1	StringTie	exon	85582743	85585509	1000	+	.	gene_id "MSTRG.6096"; transcript_id "MSTRG.6096.5"; exon_number "3";
chr1	StringTie	transcript	85580349	85585559	1000	+	.	gene_id "MSTRG.6096"; transcript_id "MSTRG.6096.6";
chr1	StringTie	exon	85580349	85581047	1000	+	.	gene_id "MSTRG.6096"; transcript_id "MSTRG.6096.6"; exon_number "1";
chr1	StringTie	exon	85581365	85581810	1000	+	.	gene_id "MSTRG.6096"; transcript_id "MSTRG.6096.6"; exon_number "2";
chr1	StringTie	exon	85581928	85582284	1000	+	.	gene_id "MSTRG.6096"; transcript_id "MSTRG.6096.6"; exon_number "3";
chr1	StringTie	exon	85582416	85582624	1000	+	.	gene_id "MSTRG.6096"; transcript_id "MSTRG.6096.6"; exon_number "4";
chr1	StringTie	exon	85582740	85585559	1000	+	.	gene_id "MSTRG.6096"; transcript_id "MSTRG.6096.6"; exon_number "5";
chr1	StringTie	transcript	85580385	85585111	1000	+	.	gene_id "MSTRG.6096"; transcript_id "MSTRG.6096.7";
chr1	StringTie	exon	85580385	85581047	1000	+	.	gene_id "MSTRG.6096"; transcript_id "MSTRG.6096.7"; exon_number "1";
chr1	StringTie	exon	85581365	85581578	1000	+	.	gene_id "MSTRG.6096"; transcript_id "MSTRG.6096.7"; exon_number "2";
chr1	StringTie	exon	85581933	85582284	1000	+	.	gene_id "MSTRG.6096"; transcript_id "MSTRG.6096.7"; exon_number "3";
chr1	StringTie	exon	85582416	85582624	1000	+	.	gene_id "MSTRG.6096"; transcript_id "MSTRG.6096.7"; exon_number "4";
chr1	StringTie	exon	85582743	85585111	1000	+	.	gene_id "MSTRG.6096"; transcript_id "MSTRG.6096.7"; exon_number "5";
chr1	StringTie	transcript	85580578	85585148	1000	+	.	gene_id "MSTRG.6096"; transcript_id "MSTRG.6096.8";
chr1	StringTie	exon	85580578	85581047	1000	+	.	gene_id "MSTRG.6096"; transcript_id "MSTRG.6096.8"; exon_number "1";
chr1	StringTie	exon	85581365	85581578	1000	+	.	gene_id "MSTRG.6096"; transcript_id "MSTRG.6096.8"; exon_number "2";
chr1	StringTie	exon	85581928	85582284	1000	+	.	gene_id "MSTRG.6096"; transcript_id "MSTRG.6096.8"; exon_number "3";
chr1	StringTie	exon	85582416	85582624	1000	+	.	gene_id "MSTRG.6096"; transcript_id "MSTRG.6096.8"; exon_number "4";
chr1	StringTie	exon	85582743	85585148	1000	+	.	gene_id "MSTRG.6096"; transcript_id "MSTRG.6096.8"; exon_number "5";
chr1	StringTie	transcript	85580727	85583867	1000	+	.	gene_id "MSTRG.6096"; transcript_id "MSTRG.6096.9";
chr1	StringTie	exon	85580727	85581047	1000	+	.	gene_id "MSTRG.6096"; transcript_id "MSTRG.6096.9"; exon_number "1";
chr1	StringTie	exon	85581365	85581578	1000	+	.	gene_id "MSTRG.6096"; transcript_id "MSTRG.6096.9"; exon_number "2";
chr1	StringTie	exon	85581928	85582624	1000	+	.	gene_id "MSTRG.6096"; transcript_id "MSTRG.6096.9"; exon_number "3";
chr1	StringTie	exon	85582740	85583867	1000	+	.	gene_id "MSTRG.6096"; transcript_id "MSTRG.6096.9"; exon_number "4";
chr14	StringTie	transcript	100319073	100319370	1000	-	.	gene_id "MSTRG.60960"; transcript_id "ENST00000484401"; gene_name "RN7SL523P"; ref_gene_id "ENSG00000243976";
chr14	StringTie	exon	100319073	100319370	1000	-	.	gene_id "MSTRG.60960"; transcript_id "ENST00000484401"; exon_number "1"; gene_name "RN7SL523P"; ref_gene_id "ENSG00000243976";
chr14	StringTie	transcript	100333828	100375608	1000	-	.	gene_id "MSTRG.60961"; transcript_id "ENST00000344102"; gene_name "WARS"; ref_gene_id "ENSG00000140105";
chr14	StringTie	exon	100333828	100335036	1000	-	.	gene_id "MSTRG.60961"; transcript_id "ENST00000344102"; exon_number "1"; gene_name "WARS"; ref_gene_id "ENSG00000140105";
chr14	StringTie	exon	100337062	100337202	1000	-	.	gene_id "MSTRG.60961"; transcript_id "ENST00000344102"; exon_number "2"; gene_name "WARS"; ref_gene_id "ENSG00000140105";
chr14	StringTie	exon	100342398	100342571	1000	-	.	gene_id "MSTRG.60961"; transcript_id "ENST00000344102"; exon_number "3"; gene_name "WARS"; ref_gene_id "ENSG00000140105";
chr14	StringTie	exon	100343275	100343387	1000	-	.	gene_id "MSTRG.60961"; transcript_id "ENST00000344102"; exon_number "4"; gene_name "WARS"; ref_gene_id "ENSG00000140105";
chr14	StringTie	exon	100346746	100346846	1000	-	.	gene_id "MSTRG.60961"; transcript_id "ENST00000344102"; exon_number "5"; gene_name "WARS"; ref_gene_id "ENSG00000140105";
chr14	StringTie	exon	100353687	100353869	1000	-	.	gene_id "MSTRG.60961"; transcript_id "ENST00000344102"; exon_number "6"; gene_name "WARS"; ref_gene_id "ENSG00000140105";
chr14	StringTie	exon	100354447	100354566	1000	-	.	gene_id "MSTRG.60961"; transcript_id "ENST00000344102"; exon_number "7"; gene_name "WARS"; ref_gene_id "ENSG00000140105";
chr14	StringTie	exon	100360554	100360662	1000	-	.	gene_id "MSTRG.60961"; transcript_id "ENST00000344102"; exon_number "8"; gene_name "WARS"; ref_gene_id "ENSG00000140105";
chr14	StringTie	exon	100361708	100361921	1000	-	.	gene_id "MSTRG.60961"; transcript_id "ENST00000344102"; exon_number "9"; gene_name "WARS"; ref_gene_id "ENSG00000140105";
chr14	StringTie	exon	100375283	100375608	1000	-	.	gene_id "MSTRG.60961"; transcript_id "ENST00000344102"; exon_number "10"; gene_name "WARS"; ref_gene_id "ENSG00000140105";
chr14	StringTie	transcript	100333818	100376805	1000	-	.	gene_id "MSTRG.60961"; transcript_id "ENST00000355338"; gene_name "WARS"; ref_gene_id "ENSG00000140105";
chr14	StringTie	exon	100333818	100335036	1000	-	.	gene_id "MSTRG.60961"; transcript_id "ENST00000355338"; exon_number "1"; gene_name "WARS"; ref_gene_id "ENSG00000140105";
chr14	StringTie	exon	100337062	100337202	1000	-	.	gene_id "MSTRG.60961"; transcript_id "ENST00000355338"; exon_number "2"; gene_name "WARS"; ref_gene_id "ENSG00000140105";
chr14	StringTie	exon	100342398	100342571	1000	-	.	gene_id "MSTRG.60961"; transcript_id "ENST00000355338"; exon_number "3"; gene_name "WARS"; ref_gene_id "ENSG00000140105";
chr14	StringTie	exon	100343275	100343387	1000	-	.	gene_id "MSTRG.60961"; transcript_id "ENST00000355338"; exon_number "4"; gene_name "WARS"; ref_gene_id "ENSG00000140105";
chr14	StringTie	exon	100346746	100346846	1000	-	.	gene_id "MSTRG.60961"; transcript_id "ENST00000355338"; exon_number "5"; gene_name "WARS"; ref_gene_id "ENSG00000140105";
chr14	StringTie	exon	100353687	100353869	1000	-	.	gene_id "MSTRG.60961"; transcript_id "ENST00000355338"; exon_number "6"; gene_name "WARS"; ref_gene_id "ENSG00000140105";
chr14	StringTie	exon	100354447	100354566	1000	-	.	gene_id "MSTRG.60961"; transcript_id "ENST00000355338"; exon_number "7"; gene_name "WARS"; ref_gene_id "ENSG00000140105";
chr14	StringTie	exon	100360554	100360662	1000	-	.	gene_id "MSTRG.60961"; transcript_id "ENST00000355338"; exon_number "8"; gene_name "WARS"; ref_gene_id "ENSG00000140105";
chr14	StringTie	exon	100361708	100361921	1000	-	.	gene_id "MSTRG.60961"; transcript_id "ENST00000355338"; exon_number "9"; gene_name "WARS"; ref_gene_id "ENSG00000140105";
chr14	StringTie	exon	100369087	100369258	1000	-	.	gene_id "MSTRG.60961"; transcript_id "ENST00000355338"; exon_number "10"; gene_name "WARS"; ref_gene_id "ENSG00000140105";
chr14	StringTie	exon	100376260	100376805	1000	-	.	gene_id "MSTRG.60961"; transcript_id "ENST00000355338"; exon_number "11"; gene_name "WARS"; ref_gene_id "ENSG00000140105";
chr14	StringTie	transcript	100333802	100376335	1000	-	.	gene_id "MSTRG.60961"; transcript_id "ENST00000358655"; gene_name "WARS"; ref_gene_id "ENSG00000140105";
chr14	StringTie	exon	100333802	100335036	1000	-	.	gene_id "MSTRG.60961"; transcript_id "ENST00000358655"; exon_number "1"; gene_name "WARS"; ref_gene_id "ENSG00000140105";
chr14	StringTie	exon	100337062	100337202	1000	-	.	gene_id "MSTRG.60961"; transcript_id "ENST00000358655"; exon_number "2"; gene_name "WARS"; ref_gene_id "ENSG00000140105";
chr14	StringTie	exon	100342398	100342571	1000	-	.	gene_id "MSTRG.60961"; transcript_id "ENST00000358655"; exon_number "3"; gene_name "WARS"; ref_gene_id "ENSG00000140105";
chr14	StringTie	exon	100343275	100343387	1000	-	.	gene_id "MSTRG.60961"; transcript_id "ENST00000358655"; exon_number "4"; gene_name "WARS"; ref_gene_id "ENSG00000140105";
chr14	StringTie	exon	100346746	100346846	1000	-	.	gene_id "MSTRG.60961"; transcript_id "ENST00000358655"; exon_number "5"; gene_name "WARS"; ref_gene_id "ENSG00000140105";
chr14	StringTie	exon	100353687	100353869	1000	-	.	gene_id "MSTRG.60961"; transcript_id "ENST00000358655"; exon_number "6"; gene_name "WARS"; ref_gene_id "ENSG00000140105";
chr14	StringTie	exon	100354447	100354566	1000	-	.	gene_id "MSTRG.60961"; transcript_id "ENST00000358655"; exon_number "7"; gene_name "WARS"; ref_gene_id "ENSG00000140105";
chr14	StringTie	exon	100360554	100360662	1000	-	.	gene_id "MSTRG.60961"; transcript_id "ENST00000358655"; exon_number "8"; gene_name "WARS"; ref_gene_id "ENSG00000140105";
chr14	StringTie	exon	100361708	100361921	1000	-	.	gene_id "MSTRG.60961"; transcript_id "ENST00000358655"; exon_number "9"; gene_name "WARS"; ref_gene_id "ENSG00000140105";
chr14	StringTie	exon	100376260	100376335	1000	-	.	gene_id "MSTRG.60961"; transcript_id "ENST00000358655"; exon_number "10"; gene_name "WARS"; ref_gene_id "ENSG00000140105";
chr14	StringTie	transcript	100333788	100375644	1000	-	.	gene_id "MSTRG.60961"; transcript_id "ENST00000392882"; gene_name "WARS"; ref_gene_id "ENSG00000140105";
chr14	StringTie	exon	100333788	100335036	1000	-	.	gene_id "MSTRG.60961"; transcript_id "ENST00000392882"; exon_number "1"; gene_name "WARS"; ref_gene_id "ENSG00000140105";
chr14	StringTie	exon	100337062	100337202	1000	-	.	gene_id "MSTRG.60961"; transcript_id "ENST00000392882"; exon_number "2"; gene_name "WARS"; ref_gene_id "ENSG00000140105";
chr14	StringTie	exon	100342398	100342571	1000	-	.	gene_id "MSTRG.60961"; transcript_id "ENST00000392882"; exon_number "3"; gene_name "WARS"; ref_gene_id "ENSG00000140105";
chr14	StringTie	exon	100343275	100343387	1000	-	.	gene_id "MSTRG.60961"; transcript_id "ENST00000392882"; exon_number "4"; gene_name "WARS"; ref_gene_id "ENSG00000140105";
chr14	StringTie	exon	100346746	100346846	1000	-	.	gene_id "MSTRG.60961"; transcript_id "ENST00000392882"; exon_number "5"; gene_name "WARS"; ref_gene_id "ENSG00000140105";
chr14	StringTie	exon	100353687	100353869	1000	-	.	gene_id "MSTRG.60961"; transcript_id "ENST00000392882"; exon_number "6"; gene_name "WARS"; ref_gene_id "ENSG00000140105";
chr14	StringTie	exon	100354447	100354566	1000	-	.	gene_id "MSTRG.60961"; transcript_id "ENST00000392882"; exon_number "7"; gene_name "WARS"; ref_gene_id "ENSG00000140105";
chr14	StringTie	exon	100360554	100360662	1000	-	.	gene_id "MSTRG.60961"; transcript_id "ENST00000392882"; exon_number "8"; gene_name "WARS"; ref_gene_id "ENSG00000140105";
chr14	StringTie	exon	100361708	100361921	1000	-	.	gene_id "MSTRG.60961"; transcript_id "ENST00000392882"; exon_number "9"; gene_name "WARS"; ref_gene_id "ENSG00000140105";
chr14	StringTie	exon	100369087	100369258	1000	-	.	gene_id "MSTRG.60961"; transcript_id "ENST00000392882"; exon_number "10"; gene_name "WARS"; ref_gene_id "ENSG00000140105";
chr14	StringTie	exon	100375283	100375644	1000	-	.	gene_id "MSTRG.60961"; transcript_id "ENST00000392882"; exon_number "11"; gene_name "WARS"; ref_gene_id "ENSG00000140105";
chr14	StringTie	transcript	100346769	100375607	1000	-	.	gene_id "MSTRG.60961"; transcript_id "ENST00000553395"; gene_name "WARS"; ref_gene_id "ENSG00000140105";
chr14	StringTie	exon	100346769	100346846	1000	-	.	gene_id "MSTRG.60961"; transcript_id "ENST00000553395"; exon_number "1"; gene_name "WARS"; ref_gene_id "ENSG00000140105";
chr14	StringTie	exon	100353687	100353869	1000	-	.	gene_id "MSTRG.60961"; transcript_id "ENST00000553395"; exon_number "2"; gene_name "WARS"; ref_gene_id "ENSG00000140105";
chr14	StringTie	exon	100354447	100354566	1000	-	.	gene_id "MSTRG.60961"; transcript_id "ENST00000553395"; exon_number "3"; gene_name "WARS"; ref_gene_id "ENSG00000140105";
chr14	StringTie	exon	100360554	100360662	1000	-	.	gene_id "MSTRG.60961"; transcript_id "ENST00000553395"; exon_number "4"; gene_name "WARS"; ref_gene_id "ENSG00000140105";
chr14	StringTie	exon	100361708	100361921	1000	-	.	gene_id "MSTRG.60961"; transcript_id "ENST00000553395"; exon_number "5"; gene_name "WARS"; ref_gene_id "ENSG00000140105";
chr14	StringTie	exon	100375511	100375607	1000	-	.	gene_id "MSTRG.60961"; transcript_id "ENST00000553395"; exon_number "6"; gene_name "WARS"; ref_gene_id "ENSG00000140105";
chr14	StringTie	transcript	100360654	100376311	1000	-	.	gene_id "MSTRG.60961"; transcript_id "ENST00000553413"; gene_name "WARS"; ref_gene_id "ENSG00000140105";
chr14	StringTie	exon	100360654	100360662	1000	-	.	gene_id "MSTRG.60961"; transcript_id "ENST00000553413"; exon_number "1"; gene_name "WARS"; ref_gene_id "ENSG00000140105";
chr14	StringTie	exon	100361708	100361921	1000	-	.	gene_id "MSTRG.60961"; transcript_id "ENST00000553413"; exon_number "2"; gene_name "WARS"; ref_gene_id "ENSG00000140105";
chr14	StringTie	exon	100369087	100369258	1000	-	.	gene_id "MSTRG.60961"; transcript_id "ENST00000553413"; exon_number "3"; gene_name "WARS"; ref_gene_id "ENSG00000140105";
chr14	StringTie	exon	100375283	100375403	1000	-	.	gene_id "MSTRG.60961"; transcript_id "ENST00000553413"; exon_number "4"; gene_name "WARS"; ref_gene_id "ENSG00000140105";
chr14	StringTie	exon	100376260	100376311	1000	-	.	gene_id "MSTRG.60961"; transcript_id "ENST00000553413"; exon_number "5"; gene_name "WARS"; ref_gene_id "ENSG00000140105";
chr14	StringTie	transcript	100354539	100376334	1000	-	.	gene_id "MSTRG.60961"; transcript_id "ENST00000553524"; gene_name "WARS"; ref_gene_id "ENSG00000140105";
chr14	StringTie	exon	100354539	100354566	1000	-	.	gene_id "MSTRG.60961"; transcript_id "ENST00000553524"; exon_number "1"; gene_name "WARS"; ref_gene_id "ENSG00000140105";
chr14	StringTie	exon	100360554	100360662	1000	-	.	gene_id "MSTRG.60961"; transcript_id "ENST00000553524"; exon_number "2"; gene_name "WARS"; ref_gene_id "ENSG00000140105";
chr14	StringTie	exon	100361708	100361921	1000	-	.	gene_id "MSTRG.60961"; transcript_id "ENST00000553524"; exon_number "3"; gene_name "WARS"; ref_gene_id "ENSG00000140105";
chr14	StringTie	exon	100369087	100369258	1000	-	.	gene_id "MSTRG.60961"; transcript_id "ENST00000553524"; exon_number "4"; gene_name "WARS"; ref_gene_id "ENSG00000140105";
chr14	StringTie	exon	100374136	100374244	1000	-	.	gene_id "MSTRG.60961"; transcript_id "ENST00000553524"; exon_number "5"; gene_name "WARS"; ref_gene_id "ENSG00000140105";
chr14	StringTie	exon	100376260	100376334	1000	-	.	gene_id "MSTRG.60961"; transcript_id "ENST00000553524"; exon_number "6"; gene_name "WARS"; ref_gene_id "ENSG00000140105";
chr14	StringTie	transcript	100361730	100375607	1000	-	.	gene_id "MSTRG.60961"; transcript_id "ENST00000553545"; gene_name "WARS"; ref_gene_id "ENSG00000140105";
chr14	StringTie	exon	100361730	100361921	1000	-	.	gene_id "MSTRG.60961"; transcript_id "ENST00000553545"; exon_number "1"; gene_name "WARS"; ref_gene_id "ENSG00000140105";
chr14	StringTie	exon	100369087	100369258	1000	-	.	gene_id "MSTRG.60961"; transcript_id "ENST00000553545"; exon_number "2"; gene_name "WARS"; ref_gene_id "ENSG00000140105";
chr14	StringTie	exon	100374136	100374265	1000	-	.	gene_id "MSTRG.60961"; transcript_id "ENST00000553545"; exon_number "3"; gene_name "WARS"; ref_gene_id "ENSG00000140105";
chr14	StringTie	exon	100375511	100375607	1000	-	.	gene_id "MSTRG.60961"; transcript_id "ENST00000553545"; exon_number "4"; gene_name "WARS"; ref_gene_id "ENSG00000140105";
chr14	StringTie	transcript	100369109	100376308	1000	-	.	gene_id "MSTRG.60961"; transcript_id "ENST00000553581"; gene_name "WARS"; ref_gene_id "ENSG00000140105";
chr14	StringTie	exon	100369109	100369258	1000	-	.	gene_id "MSTRG.60961"; transcript_id "ENST00000553581"; exon_number "1"; gene_name "WARS"; ref_gene_id "ENSG00000140105";
chr14	StringTie	exon	100374136	100374244	1000	-	.	gene_id "MSTRG.60961"; transcript_id "ENST00000553581"; exon_number "2"; gene_name "WARS"; ref_gene_id "ENSG00000140105";
chr14	StringTie	exon	100375283	100375546	1000	-	.	gene_id "MSTRG.60961"; transcript_id "ENST00000553581"; exon_number "3"; gene_name "WARS"; ref_gene_id "ENSG00000140105";
chr14	StringTie	exon	100376260	100376308	1000	-	.	gene_id "MSTRG.60961"; transcript_id "ENST00000553581"; exon_number "4"; gene_name "WARS"; ref_gene_id "ENSG00000140105";
chr14	StringTie	transcript	100361708	100376309	1000	-	.	gene_id "MSTRG.60961"; transcript_id "ENST00000553769"; gene_name "WARS"; ref_gene_id "ENSG00000140105";
chr14	StringTie	exon	100361708	100361921	1000	-	.	gene_id "MSTRG.60961"; transcript_id "ENST00000553769"; exon_number "1"; gene_name "WARS"; ref_gene_id "ENSG00000140105";
chr14	StringTie	exon	100369087	100369258	1000	-	.	gene_id "MSTRG.60961"; transcript_id "ENST00000553769"; exon_number "2"; gene_name "WARS"; ref_gene_id "ENSG00000140105";
chr14	StringTie	exon	100375283	100375406	1000	-	.	gene_id "MSTRG.60961"; transcript_id "ENST00000553769"; exon_number "3"; gene_name "WARS"; ref_gene_id "ENSG00000140105";
chr14	StringTie	exon	100376260	100376309	1000	-	.	gene_id "MSTRG.60961"; transcript_id "ENST00000553769"; exon_number "4"; gene_name "WARS"; ref_gene_id "ENSG00000140105";
chr14	StringTie	transcript	100354193	100375473	1000	-	.	gene_id "MSTRG.60961"; transcript_id "ENST00000553808"; gene_name "WARS"; ref_gene_id "ENSG00000140105";
chr14	StringTie	exon	100354193	100354566	1000	-	.	gene_id "MSTRG.60961"; transcript_id "ENST00000553808"; exon_number "1"; gene_name "WARS"; ref_gene_id "ENSG00000140105";
chr14	StringTie	exon	100360554	100360662	1000	-	.	gene_id "MSTRG.60961"; transcript_id "ENST00000553808"; exon_number "2"; gene_name "WARS"; ref_gene_id "ENSG00000140105";
chr14	StringTie	exon	100361708	100361921	1000	-	.	gene_id "MSTRG.60961"; transcript_id "ENST00000553808"; exon_number "3"; gene_name "WARS"; ref_gene_id "ENSG00000140105";
chr14	StringTie	exon	100369087	100369258	1000	-	.	gene_id "MSTRG.60961"; transcript_id "ENST00000553808"; exon_number "4"; gene_name "WARS"; ref_gene_id "ENSG00000140105";
chr14	StringTie	exon	100375283	100375473	1000	-	.	gene_id "MSTRG.60961"; transcript_id "ENST00000553808"; exon_number "5"; gene_name "WARS"; ref_gene_id "ENSG00000140105";
chr14	StringTie	transcript	100369087	100375744	1000	-	.	gene_id "MSTRG.60961"; transcript_id "ENST00000553934"; gene_name "WARS"; ref_gene_id "ENSG00000140105";
chr14	StringTie	exon	100369087	100369258	1000	-	.	gene_id "MSTRG.60961"; transcript_id "ENST00000553934"; exon_number "1"; gene_name "WARS"; ref_gene_id "ENSG00000140105";
chr14	StringTie	exon	100375283	100375406	1000	-	.	gene_id "MSTRG.60961"; transcript_id "ENST00000553934"; exon_number "2"; gene_name "WARS"; ref_gene_id "ENSG00000140105";
chr14	StringTie	exon	100375511	100375744	1000	-	.	gene_id "MSTRG.60961"; transcript_id "ENST00000553934"; exon_number "3"; gene_name "WARS"; ref_gene_id "ENSG00000140105";
chr14	StringTie	transcript	100352883	100361923	1000	-	.	gene_id "MSTRG.60961"; transcript_id "ENST00000554084"; gene_name "WARS"; ref_gene_id "ENSG00000140105";
chr14	StringTie	exon	100352883	100353120	1000	-	.	gene_id "MSTRG.60961"; transcript_id "ENST00000554084"; exon_number "1"; gene_name "WARS"; ref_gene_id "ENSG00000140105";
chr14	StringTie	exon	100353687	100353869	1000	-	.	gene_id "MSTRG.60961"; transcript_id "ENST00000554084"; exon_number "2"; gene_name "WARS"; ref_gene_id "ENSG00000140105";
chr14	StringTie	exon	100354447	100354566	1000	-	.	gene_id "MSTRG.60961"; transcript_id "ENST00000554084"; exon_number "3"; gene_name "WARS"; ref_gene_id "ENSG00000140105";
chr14	StringTie	exon	100360554	100360662	1000	-	.	gene_id "MSTRG.60961"; transcript_id "ENST00000554084"; exon_number "4"; gene_name "WARS"; ref_gene_id "ENSG00000140105";
chr14	StringTie	exon	100361708	100361923	1000	-	.	gene_id "MSTRG.60961"; transcript_id "ENST00000554084"; exon_number "5"; gene_name "WARS"; ref_gene_id "ENSG00000140105";
chr14	StringTie	transcript	100354302	100376330	1000	-	.	gene_id "MSTRG.60961"; transcript_id "ENST00000554331"; gene_name "WARS"; ref_gene_id "ENSG00000140105";
chr14	StringTie	exon	100354302	100354566	1000	-	.	gene_id "MSTRG.60961"; transcript_id "ENST00000554331"; exon_number "1"; gene_name "WARS"; ref_gene_id "ENSG00000140105";
chr14	StringTie	exon	100360554	100360662	1000	-	.	gene_id "MSTRG.60961"; transcript_id "ENST00000554331"; exon_number "2"; gene_name "WARS"; ref_gene_id "ENSG00000140105";
chr14	StringTie	exon	100361708	100361921	1000	-	.	gene_id "MSTRG.60961"; transcript_id "ENST00000554331"; exon_number "3"; gene_name "WARS"; ref_gene_id "ENSG00000140105";
chr14	StringTie	exon	100369087	100369258	1000	-	.	gene_id "MSTRG.60961"; transcript_id "ENST00000554331"; exon_number "4"; gene_name "WARS"; ref_gene_id "ENSG00000140105";
chr14	StringTie	exon	100376260	100376330	1000	-	.	gene_id "MSTRG.60961"; transcript_id "ENST00000554331"; exon_number "5"; gene_name "WARS"; ref_gene_id "ENSG00000140105";
chr14	StringTie	transcript	100361807	100375347	1000	-	.	gene_id "MSTRG.60961"; transcript_id "ENST00000554509"; gene_name "WARS"; ref_gene_id "ENSG00000140105";
chr14	StringTie	exon	100361807	100361921	1000	-	.	gene_id "MSTRG.60961"; transcript_id "ENST00000554509"; exon_number "1"; gene_name "WARS"; ref_gene_id "ENSG00000140105";
chr14	StringTie	exon	100365475	100365576	1000	-	.	gene_id "MSTRG.60961"; transcript_id "ENST00000554509"; exon_number "2"; gene_name "WARS"; ref_gene_id "ENSG00000140105";
chr14	StringTie	exon	100369087	100369258	1000	-	.	gene_id "MSTRG.60961"; transcript_id "ENST00000554509"; exon_number "3"; gene_name "WARS"; ref_gene_id "ENSG00000140105";
chr14	StringTie	exon	100374136	100374244	1000	-	.	gene_id "MSTRG.60961"; transcript_id "ENST00000554509"; exon_number "4"; gene_name "WARS"; ref_gene_id "ENSG00000140105";
chr14	StringTie	exon	100375283	100375347	1000	-	.	gene_id "MSTRG.60961"; transcript_id "ENST00000554509"; exon_number "5"; gene_name "WARS"; ref_gene_id "ENSG00000140105";
chr14	StringTie	transcript	100342050	100346829	1000	-	.	gene_id "MSTRG.60961"; transcript_id "ENST00000554601"; gene_name "WARS"; ref_gene_id "ENSG00000140105";
chr14	StringTie	exon	100342050	100342571	1000	-	.	gene_id "MSTRG.60961"; transcript_id "ENST00000554601"; exon_number "1"; gene_name "WARS"; ref_gene_id "ENSG00000140105";
chr14	StringTie	exon	100343275	100343387	1000	-	.	gene_id "MSTRG.60961"; transcript_id "ENST00000554601"; exon_number "2"; gene_name "WARS"; ref_gene_id "ENSG00000140105";
chr14	StringTie	exon	100346746	100346829	1000	-	.	gene_id "MSTRG.60961"; transcript_id "ENST00000554601"; exon_number "3"; gene_name "WARS"; ref_gene_id "ENSG00000140105";
chr14	StringTie	transcript	100361817	100376309	1000	-	.	gene_id "MSTRG.60961"; transcript_id "ENST00000554605"; gene_name "WARS"; ref_gene_id "ENSG00000140105";
chr14	StringTie	exon	100361817	100361921	1000	-	.	gene_id "MSTRG.60961"; transcript_id "ENST00000554605"; exon_number "1"; gene_name "WARS"; ref_gene_id "ENSG00000140105";
chr14	StringTie	exon	100369087	100369258	1000	-	.	gene_id "MSTRG.60961"; transcript_id "ENST00000554605"; exon_number "2"; gene_name "WARS"; ref_gene_id "ENSG00000140105";
chr14	StringTie	exon	100374136	100374244	1000	-	.	gene_id "MSTRG.60961"; transcript_id "ENST00000554605"; exon_number "3"; gene_name "WARS"; ref_gene_id "ENSG00000140105";
chr14	StringTie	exon	100375283	100375406	1000	-	.	gene_id "MSTRG.60961"; transcript_id "ENST00000554605"; exon_number "4"; gene_name "WARS"; ref_gene_id "ENSG00000140105";
chr14	StringTie	exon	100376260	100376309	1000	-	.	gene_id "MSTRG.60961"; transcript_id "ENST00000554605"; exon_number "5"; gene_name "WARS"; ref_gene_id "ENSG00000140105";
chr14	StringTie	transcript	100360603	100376307	1000	-	.	gene_id "MSTRG.60961"; transcript_id "ENST00000554772"; gene_name "WARS"; ref_gene_id "ENSG00000140105";
chr14	StringTie	exon	100360603	100360662	1000	-	.	gene_id "MSTRG.60961"; transcript_id "ENST00000554772"; exon_number "1"; gene_name "WARS"; ref_gene_id "ENSG00000140105";
chr14	StringTie	exon	100361708	100361921	1000	-	.	gene_id "MSTRG.60961"; transcript_id "ENST00000554772"; exon_number "2"; gene_name "WARS"; ref_gene_id "ENSG00000140105";
chr14	StringTie	exon	100369087	100369258	1000	-	.	gene_id "MSTRG.60961"; transcript_id "ENST00000554772"; exon_number "3"; gene_name "WARS"; ref_gene_id "ENSG00000140105";
chr14	StringTie	exon	100375283	100375350	1000	-	.	gene_id "MSTRG.60961"; transcript_id "ENST00000554772"; exon_number "4"; gene_name "WARS"; ref_gene_id "ENSG00000140105";
chr14	StringTie	exon	100376260	100376307	1000	-	.	gene_id "MSTRG.60961"; transcript_id "ENST00000554772"; exon_number "5"; gene_name "WARS"; ref_gene_id "ENSG00000140105";
chr14	StringTie	transcript	100361763	100375475	1000	-	.	gene_id "MSTRG.60961"; transcript_id "ENST00000554820"; gene_name "WARS"; ref_gene_id "ENSG00000140105";
chr14	StringTie	exon	100361763	100361921	1000	-	.	gene_id "MSTRG.60961"; transcript_id "ENST00000554820"; exon_number "1"; gene_name "WARS"; ref_gene_id "ENSG00000140105";
chr14	StringTie	exon	100369087	100369258	1000	-	.	gene_id "MSTRG.60961"; transcript_id "ENST00000554820"; exon_number "2"; gene_name "WARS"; ref_gene_id "ENSG00000140105";
chr14	StringTie	exon	100374136	100374149	1000	-	.	gene_id "MSTRG.60961"; transcript_id "ENST00000554820"; exon_number "3"; gene_name "WARS"; ref_gene_id "ENSG00000140105";
chr14	StringTie	exon	100375283	100375475	1000	-	.	gene_id "MSTRG.60961"; transcript_id "ENST00000554820"; exon_number "4"; gene_name "WARS"; ref_gene_id "ENSG00000140105";
chr14	StringTie	transcript	100334927	100354423	1000	-	.	gene_id "MSTRG.60961"; transcript_id "ENST00000554950"; gene_name "WARS"; ref_gene_id "ENSG00000140105";
chr14	StringTie	exon	100334927	100335036	1000	-	.	gene_id "MSTRG.60961"; transcript_id "ENST00000554950"; exon_number "1"; gene_name "WARS"; ref_gene_id "ENSG00000140105";
chr14	StringTie	exon	100337062	100337202	1000	-	.	gene_id "MSTRG.60961"; transcript_id "ENST00000554950"; exon_number "2"; gene_name "WARS"; ref_gene_id "ENSG00000140105";
chr14	StringTie	exon	100342398	100342571	1000	-	.	gene_id "MSTRG.60961"; transcript_id "ENST00000554950"; exon_number "3"; gene_name "WARS"; ref_gene_id "ENSG00000140105";
chr14	StringTie	exon	100343275	100343387	1000	-	.	gene_id "MSTRG.60961"; transcript_id "ENST00000554950"; exon_number "4"; gene_name "WARS"; ref_gene_id "ENSG00000140105";
chr14	StringTie	exon	100346746	100346846	1000	-	.	gene_id "MSTRG.60961"; transcript_id "ENST00000554950"; exon_number "5"; gene_name "WARS"; ref_gene_id "ENSG00000140105";
chr14	StringTie	exon	100353687	100354423	1000	-	.	gene_id "MSTRG.60961"; transcript_id "ENST00000554950"; exon_number "6"; gene_name "WARS"; ref_gene_id "ENSG00000140105";
chr14	StringTie	transcript	100361856	100375593	1000	-	.	gene_id "MSTRG.60961"; transcript_id "ENST00000555031"; gene_name "WARS"; ref_gene_id "ENSG00000140105";
chr14	StringTie	exon	100361856	100361921	1000	-	.	gene_id "MSTRG.60961"; transcript_id "ENST00000555031"; exon_number "1"; gene_name "WARS"; ref_gene_id "ENSG00000140105";
chr14	StringTie	exon	100369087	100369258	1000	-	.	gene_id "MSTRG.60961"; transcript_id "ENST00000555031"; exon_number "2"; gene_name "WARS"; ref_gene_id "ENSG00000140105";
chr14	StringTie	exon	100374136	100374244	1000	-	.	gene_id "MSTRG.60961"; transcript_id "ENST00000555031"; exon_number "3"; gene_name "WARS"; ref_gene_id "ENSG00000140105";
chr14	StringTie	exon	100375283	100375593	1000	-	.	gene_id "MSTRG.60961"; transcript_id "ENST00000555031"; exon_number "4"; gene_name "WARS"; ref_gene_id "ENSG00000140105";
chr14	StringTie	transcript	100354401	100376343	1000	-	.	gene_id "MSTRG.60961"; transcript_id "ENST00000555063"; gene_name "WARS"; ref_gene_id "ENSG00000140105";
chr14	StringTie	exon	100354401	100354566	1000	-	.	gene_id "MSTRG.60961"; transcript_id "ENST00000555063"; exon_number "1"; gene_name "WARS"; ref_gene_id "ENSG00000140105";
chr14	StringTie	exon	100360554	100360662	1000	-	.	gene_id "MSTRG.60961"; transcript_id "ENST00000555063"; exon_number "2"; gene_name "WARS"; ref_gene_id "ENSG00000140105";
chr14	StringTie	exon	100361708	100361921	1000	-	.	gene_id "MSTRG.60961"; transcript_id "ENST00000555063"; exon_number "3"; gene_name "WARS"; ref_gene_id "ENSG00000140105";
chr14	StringTie	exon	100376260	100376343	1000	-	.	gene_id "MSTRG.60961"; transcript_id "ENST00000555063"; exon_number "4"; gene_name "WARS"; ref_gene_id "ENSG00000140105";
chr14	StringTie	transcript	100354560	100375355	1000	-	.	gene_id "MSTRG.60961"; transcript_id "ENST00000555410"; gene_name "WARS"; ref_gene_id "ENSG00000140105";
chr14	StringTie	exon	100354560	100354566	1000	-	.	gene_id "MSTRG.60961"; transcript_id "ENST00000555410"; exon_number "1"; gene_name "WARS"; ref_gene_id "ENSG00000140105";
chr14	StringTie	exon	100360554	100360662	1000	-	.	gene_id "MSTRG.60961"; transcript_id "ENST00000555410"; exon_number "2"; gene_name "WARS"; ref_gene_id "ENSG00000140105";
chr14	StringTie	exon	100361708	100361921	1000	-	.	gene_id "MSTRG.60961"; transcript_id "ENST00000555410"; exon_number "3"; gene_name "WARS"; ref_gene_id "ENSG00000140105";
chr14	StringTie	exon	100365475	100365576	1000	-	.	gene_id "MSTRG.60961"; transcript_id "ENST00000555410"; exon_number "4"; gene_name "WARS"; ref_gene_id "ENSG00000140105";
chr14	StringTie	exon	100369087	100369258	1000	-	.	gene_id "MSTRG.60961"; transcript_id "ENST00000555410"; exon_number "5"; gene_name "WARS"; ref_gene_id "ENSG00000140105";
chr14	StringTie	exon	100375283	100375355	1000	-	.	gene_id "MSTRG.60961"; transcript_id "ENST00000555410"; exon_number "6"; gene_name "WARS"; ref_gene_id "ENSG00000140105";
chr14	StringTie	transcript	100370379	100375547	1000	-	.	gene_id "MSTRG.60961"; transcript_id "ENST00000555464"; gene_name "WARS"; ref_gene_id "ENSG00000140105";
chr14	StringTie	exon	100370379	100370527	1000	-	.	gene_id "MSTRG.60961"; transcript_id "ENST00000555464"; exon_number "1"; gene_name "WARS"; ref_gene_id "ENSG00000140105";
chr14	StringTie	exon	100374136	100374265	1000	-	.	gene_id "MSTRG.60961"; transcript_id "ENST00000555464"; exon_number "2"; gene_name "WARS"; ref_gene_id "ENSG00000140105";
chr14	StringTie	exon	100375283	100375547	1000	-	.	gene_id "MSTRG.60961"; transcript_id "ENST00000555464"; exon_number "3"; gene_name "WARS"; ref_gene_id "ENSG00000140105";
chr14	StringTie	transcript	100361831	100375344	1000	-	.	gene_id "MSTRG.60961"; transcript_id "ENST00000555813"; gene_name "WARS"; ref_gene_id "ENSG00000140105";
chr14	StringTie	exon	100361831	100361921	1000	-	.	gene_id "MSTRG.60961"; transcript_id "ENST00000555813"; exon_number "1"; gene_name "WARS"; ref_gene_id "ENSG00000140105";
chr14	StringTie	exon	100369087	100369258	1000	-	.	gene_id "MSTRG.60961"; transcript_id "ENST00000555813"; exon_number "2"; gene_name "WARS"; ref_gene_id "ENSG00000140105";
chr14	StringTie	exon	100374136	100374220	1000	-	.	gene_id "MSTRG.60961"; transcript_id "ENST00000555813"; exon_number "3"; gene_name "WARS"; ref_gene_id "ENSG00000140105";
chr14	StringTie	exon	100375283	100375344	1000	-	.	gene_id "MSTRG.60961"; transcript_id "ENST00000555813"; exon_number "4"; gene_name "WARS"; ref_gene_id "ENSG00000140105";
chr14	StringTie	transcript	100361810	100376285	1000	-	.	gene_id "MSTRG.60961"; transcript_id "ENST00000556209"; gene_name "WARS"; ref_gene_id "ENSG00000140105";
chr14	StringTie	exon	100361810	100361921	1000	-	.	gene_id "MSTRG.60961"; transcript_id "ENST00000556209"; exon_number "1"; gene_name "WARS"; ref_gene_id "ENSG00000140105";
chr14	StringTie	exon	100369087	100369258	1000	-	.	gene_id "MSTRG.60961"; transcript_id "ENST00000556209"; exon_number "2"; gene_name "WARS"; ref_gene_id "ENSG00000140105";
chr14	StringTie	exon	100374136	100374265	1000	-	.	gene_id "MSTRG.60961"; transcript_id "ENST00000556209"; exon_number "3"; gene_name "WARS"; ref_gene_id "ENSG00000140105";
chr14	StringTie	exon	100375283	100375406	1000	-	.	gene_id "MSTRG.60961"; transcript_id "ENST00000556209"; exon_number "4"; gene_name "WARS"; ref_gene_id "ENSG00000140105";
chr14	StringTie	exon	100376260	100376285	1000	-	.	gene_id "MSTRG.60961"; transcript_id "ENST00000556209"; exon_number "5"; gene_name "WARS"; ref_gene_id "ENSG00000140105";
chr14	StringTie	transcript	100361847	100375467	1000	-	.	gene_id "MSTRG.60961"; transcript_id "ENST00000556295"; gene_name "WARS"; ref_gene_id "ENSG00000140105";
chr14	StringTie	exon	100361847	100361921	1000	-	.	gene_id "MSTRG.60961"; transcript_id "ENST00000556295"; exon_number "1"; gene_name "WARS"; ref_gene_id "ENSG00000140105";
chr14	StringTie	exon	100369087	100369258	1000	-	.	gene_id "MSTRG.60961"; transcript_id "ENST00000556295"; exon_number "2"; gene_name "WARS"; ref_gene_id "ENSG00000140105";
chr14	StringTie	exon	100373980	100374064	1000	-	.	gene_id "MSTRG.60961"; transcript_id "ENST00000556295"; exon_number "3"; gene_name "WARS"; ref_gene_id "ENSG00000140105";
chr14	StringTie	exon	100375283	100375467	1000	-	.	gene_id "MSTRG.60961"; transcript_id "ENST00000556295"; exon_number "4"; gene_name "WARS"; ref_gene_id "ENSG00000140105";
chr14	StringTie	transcript	100354445	100375612	1000	-	.	gene_id "MSTRG.60961"; transcript_id "ENST00000556338"; gene_name "WARS"; ref_gene_id "ENSG00000140105";
chr14	StringTie	exon	100354445	100354566	1000	-	.	gene_id "MSTRG.60961"; transcript_id "ENST00000556338"; exon_number "1"; gene_name "WARS"; ref_gene_id "ENSG00000140105";
chr14	StringTie	exon	100360554	100360662	1000	-	.	gene_id "MSTRG.60961"; transcript_id "ENST00000556338"; exon_number "2"; gene_name "WARS"; ref_gene_id "ENSG00000140105";
chr14	StringTie	exon	100361708	100361921	1000	-	.	gene_id "MSTRG.60961"; transcript_id "ENST00000556338"; exon_number "3"; gene_name "WARS"; ref_gene_id "ENSG00000140105";
chr14	StringTie	exon	100375511	100375612	1000	-	.	gene_id "MSTRG.60961"; transcript_id "ENST00000556338"; exon_number "4"; gene_name "WARS"; ref_gene_id "ENSG00000140105";
chr14	StringTie	transcript	100353828	100376302	1000	-	.	gene_id "MSTRG.60961"; transcript_id "ENST00000556435"; gene_name "WARS"; ref_gene_id "ENSG00000140105";
chr14	StringTie	exon	100353828	100353869	1000	-	.	gene_id "MSTRG.60961"; transcript_id "ENST00000556435"; exon_number "1"; gene_name "WARS"; ref_gene_id "ENSG00000140105";
chr14	StringTie	exon	100354447	100354566	1000	-	.	gene_id "MSTRG.60961"; transcript_id "ENST00000556435"; exon_number "2"; gene_name "WARS"; ref_gene_id "ENSG00000140105";
chr14	StringTie	exon	100360554	100360662	1000	-	.	gene_id "MSTRG.60961"; transcript_id "ENST00000556435"; exon_number "3"; gene_name "WARS"; ref_gene_id "ENSG00000140105";
chr14	StringTie	exon	100361708	100361921	1000	-	.	gene_id "MSTRG.60961"; transcript_id "ENST00000556435"; exon_number "4"; gene_name "WARS"; ref_gene_id "ENSG00000140105";
chr14	StringTie	exon	100376260	100376302	1000	-	.	gene_id "MSTRG.60961"; transcript_id "ENST00000556435"; exon_number "5"; gene_name "WARS"; ref_gene_id "ENSG00000140105";
chr14	StringTie	transcript	100346778	100376287	1000	-	.	gene_id "MSTRG.60961"; transcript_id "ENST00000556504"; gene_name "WARS"; ref_gene_id "ENSG00000140105";
chr14	StringTie	exon	100346778	100346846	1000	-	.	gene_id "MSTRG.60961"; transcript_id "ENST00000556504"; exon_number "1"; gene_name "WARS"; ref_gene_id "ENSG00000140105";
chr14	StringTie	exon	100353687	100353869	1000	-	.	gene_id "MSTRG.60961"; transcript_id "ENST00000556504"; exon_number "2"; gene_name "WARS"; ref_gene_id "ENSG00000140105";
chr14	StringTie	exon	100354447	100354566	1000	-	.	gene_id "MSTRG.60961"; transcript_id "ENST00000556504"; exon_number "3"; gene_name "WARS"; ref_gene_id "ENSG00000140105";
chr14	StringTie	exon	100360554	100360662	1000	-	.	gene_id "MSTRG.60961"; transcript_id "ENST00000556504"; exon_number "4"; gene_name "WARS"; ref_gene_id "ENSG00000140105";
chr14	StringTie	exon	100361708	100361921	1000	-	.	gene_id "MSTRG.60961"; transcript_id "ENST00000556504"; exon_number "5"; gene_name "WARS"; ref_gene_id "ENSG00000140105";
chr14	StringTie	exon	100375283	100375406	1000	-	.	gene_id "MSTRG.60961"; transcript_id "ENST00000556504"; exon_number "6"; gene_name "WARS"; ref_gene_id "ENSG00000140105";
chr14	StringTie	exon	100376260	100376287	1000	-	.	gene_id "MSTRG.60961"; transcript_id "ENST00000556504"; exon_number "7"; gene_name "WARS"; ref_gene_id "ENSG00000140105";
chr14	StringTie	transcript	100360524	100376299	1000	-	.	gene_id "MSTRG.60961"; transcript_id "ENST00000556579"; gene_name "WARS"; ref_gene_id "ENSG00000140105";
chr14	StringTie	exon	100360524	100360662	1000	-	.	gene_id "MSTRG.60961"; transcript_id "ENST00000556579"; exon_number "1"; gene_name "WARS"; ref_gene_id "ENSG00000140105";
chr14	StringTie	exon	100361708	100361921	1000	-	.	gene_id "MSTRG.60961"; transcript_id "ENST00000556579"; exon_number "2"; gene_name "WARS"; ref_gene_id "ENSG00000140105";
chr14	StringTie	exon	100369087	100369258	1000	-	.	gene_id "MSTRG.60961"; transcript_id "ENST00000556579"; exon_number "3"; gene_name "WARS"; ref_gene_id "ENSG00000140105";
chr14	StringTie	exon	100376260	100376299	1000	-	.	gene_id "MSTRG.60961"; transcript_id "ENST00000556579"; exon_number "4"; gene_name "WARS"; ref_gene_id "ENSG00000140105";
chr14	StringTie	transcript	100334493	100376251	1000	-	.	gene_id "MSTRG.60961"; transcript_id "ENST00000556645"; gene_name "WARS"; ref_gene_id "ENSG00000140105";
chr14	StringTie	exon	100334493	100335036	1000	-	.	gene_id "MSTRG.60961"; transcript_id "ENST00000556645"; exon_number "1"; gene_name "WARS"; ref_gene_id "ENSG00000140105";
chr14	StringTie	exon	100337062	100337202	1000	-	.	gene_id "MSTRG.60961"; transcript_id "ENST00000556645"; exon_number "2"; gene_name "WARS"; ref_gene_id "ENSG00000140105";
chr14	StringTie	exon	100342398	100342571	1000	-	.	gene_id "MSTRG.60961"; transcript_id "ENST00000556645"; exon_number "3"; gene_name "WARS"; ref_gene_id "ENSG00000140105";
chr14	StringTie	exon	100343275	100343387	1000	-	.	gene_id "MSTRG.60961"; transcript_id "ENST00000556645"; exon_number "4"; gene_name "WARS"; ref_gene_id "ENSG00000140105";
chr14	StringTie	exon	100346746	100346846	1000	-	.	gene_id "MSTRG.60961"; transcript_id "ENST00000556645"; exon_number "5"; gene_name "WARS"; ref_gene_id "ENSG00000140105";
chr14	StringTie	exon	100353687	100353869	1000	-	.	gene_id "MSTRG.60961"; transcript_id "ENST00000556645"; exon_number "6"; gene_name "WARS"; ref_gene_id "ENSG00000140105";
chr14	StringTie	exon	100354447	100354566	1000	-	.	gene_id "MSTRG.60961"; transcript_id "ENST00000556645"; exon_number "7"; gene_name "WARS"; ref_gene_id "ENSG00000140105";
chr14	StringTie	exon	100360554	100360662	1000	-	.	gene_id "MSTRG.60961"; transcript_id "ENST00000556645"; exon_number "8"; gene_name "WARS"; ref_gene_id "ENSG00000140105";
chr14	StringTie	exon	100361708	100361921	1000	-	.	gene_id "MSTRG.60961"; transcript_id "ENST00000556645"; exon_number "9"; gene_name "WARS"; ref_gene_id "ENSG00000140105";
chr14	StringTie	exon	100375283	100375350	1000	-	.	gene_id "MSTRG.60961"; transcript_id "ENST00000556645"; exon_number "10"; gene_name "WARS"; ref_gene_id "ENSG00000140105";
chr14	StringTie	exon	100375511	100376251	1000	-	.	gene_id "MSTRG.60961"; transcript_id "ENST00000556645"; exon_number "11"; gene_name "WARS"; ref_gene_id "ENSG00000140105";
chr14	StringTie	transcript	100360632	100374942	1000	-	.	gene_id "MSTRG.60961"; transcript_id "ENST00000556660"; gene_name "WARS"; ref_gene_id "ENSG00000140105";
chr14	StringTie	exon	100360632	100360662	1000	-	.	gene_id "MSTRG.60961"; transcript_id "ENST00000556660"; exon_number "1"; gene_name "WARS"; ref_gene_id "ENSG00000140105";
chr14	StringTie	exon	100361708	100361921	1000	-	.	gene_id "MSTRG.60961"; transcript_id "ENST00000556660"; exon_number "2"; gene_name "WARS"; ref_gene_id "ENSG00000140105";
chr14	StringTie	exon	100369087	100369258	1000	-	.	gene_id "MSTRG.60961"; transcript_id "ENST00000556660"; exon_number "3"; gene_name "WARS"; ref_gene_id "ENSG00000140105";
chr14	StringTie	exon	100374776	100374942	1000	-	.	gene_id "MSTRG.60961"; transcript_id "ENST00000556660"; exon_number "4"; gene_name "WARS"; ref_gene_id "ENSG00000140105";
chr14	StringTie	transcript	100361845	100374949	1000	-	.	gene_id "MSTRG.60961"; transcript_id "ENST00000556695"; gene_name "WARS"; ref_gene_id "ENSG00000140105";
chr14	StringTie	exon	100361845	100361921	1000	-	.	gene_id "MSTRG.60961"; transcript_id "ENST00000556695"; exon_number "1"; gene_name "WARS"; ref_gene_id "ENSG00000140105";
chr14	StringTie	exon	100369087	100369258	1000	-	.	gene_id "MSTRG.60961"; transcript_id "ENST00000556695"; exon_number "2"; gene_name "WARS"; ref_gene_id "ENSG00000140105";
chr14	StringTie	exon	100374136	100374265	1000	-	.	gene_id "MSTRG.60961"; transcript_id "ENST00000556695"; exon_number "3"; gene_name "WARS"; ref_gene_id "ENSG00000140105";
chr14	StringTie	exon	100374776	100374949	1000	-	.	gene_id "MSTRG.60961"; transcript_id "ENST00000556695"; exon_number "4"; gene_name "WARS"; ref_gene_id "ENSG00000140105";
chr14	StringTie	transcript	100354531	100375347	1000	-	.	gene_id "MSTRG.60961"; transcript_id "ENST00000556698"; gene_name "WARS"; ref_gene_id "ENSG00000140105";
chr14	StringTie	exon	100354531	100354566	1000	-	.	gene_id "MSTRG.60961"; transcript_id "ENST00000556698"; exon_number "1"; gene_name "WARS"; ref_gene_id "ENSG00000140105";
chr14	StringTie	exon	100360554	100360662	1000	-	.	gene_id "MSTRG.60961"; transcript_id "ENST00000556698"; exon_number "2"; gene_name "WARS"; ref_gene_id "ENSG00000140105";
chr14	StringTie	exon	100361708	100361921	1000	-	.	gene_id "MSTRG.60961"; transcript_id "ENST00000556698"; exon_number "3"; gene_name "WARS"; ref_gene_id "ENSG00000140105";
chr14	StringTie	exon	100369087	100369258	1000	-	.	gene_id "MSTRG.60961"; transcript_id "ENST00000556698"; exon_number "4"; gene_name "WARS"; ref_gene_id "ENSG00000140105";
chr14	StringTie	exon	100374136	100374179	1000	-	.	gene_id "MSTRG.60961"; transcript_id "ENST00000556698"; exon_number "5"; gene_name "WARS"; ref_gene_id "ENSG00000140105";
chr14	StringTie	exon	100375283	100375347	1000	-	.	gene_id "MSTRG.60961"; transcript_id "ENST00000556698"; exon_number "6"; gene_name "WARS"; ref_gene_id "ENSG00000140105";
chr14	StringTie	transcript	100360642	100376305	1000	-	.	gene_id "MSTRG.60961"; transcript_id "ENST00000556783"; gene_name "WARS"; ref_gene_id "ENSG00000140105";
chr14	StringTie	exon	100360642	100360662	1000	-	.	gene_id "MSTRG.60961"; transcript_id "ENST00000556783"; exon_number "1"; gene_name "WARS"; ref_gene_id "ENSG00000140105";
chr14	StringTie	exon	100361708	100361921	1000	-	.	gene_id "MSTRG.60961"; transcript_id "ENST00000556783"; exon_number "2"; gene_name "WARS"; ref_gene_id "ENSG00000140105";
chr14	StringTie	exon	100365954	100366067	1000	-	.	gene_id "MSTRG.60961"; transcript_id "ENST00000556783"; exon_number "3"; gene_name "WARS"; ref_gene_id "ENSG00000140105";
chr14	StringTie	exon	100369087	100369258	1000	-	.	gene_id "MSTRG.60961"; transcript_id "ENST00000556783"; exon_number "4"; gene_name "WARS"; ref_gene_id "ENSG00000140105";
chr14	StringTie	exon	100376260	100376305	1000	-	.	gene_id "MSTRG.60961"; transcript_id "ENST00000556783"; exon_number "5"; gene_name "WARS"; ref_gene_id "ENSG00000140105";
chr14	StringTie	transcript	100361703	100375473	1000	-	.	gene_id "MSTRG.60961"; transcript_id "ENST00000557094"; gene_name "WARS"; ref_gene_id "ENSG00000140105";
chr14	StringTie	exon	100361703	100361921	1000	-	.	gene_id "MSTRG.60961"; transcript_id "ENST00000557094"; exon_number "1"; gene_name "WARS"; ref_gene_id "ENSG00000140105";
chr14	StringTie	exon	100369087	100369258	1000	-	.	gene_id "MSTRG.60961"; transcript_id "ENST00000557094"; exon_number "2"; gene_name "WARS"; ref_gene_id "ENSG00000140105";
chr14	StringTie	exon	100375283	100375473	1000	-	.	gene_id "MSTRG.60961"; transcript_id "ENST00000557094"; exon_number "3"; gene_name "WARS"; ref_gene_id "ENSG00000140105";
chr14	StringTie	transcript	100334479	100375347	1000	-	.	gene_id "MSTRG.60961"; transcript_id "ENST00000557135"; gene_name "WARS"; ref_gene_id "ENSG00000140105";
chr14	StringTie	exon	100334479	100335036	1000	-	.	gene_id "MSTRG.60961"; transcript_id "ENST00000557135"; exon_number "1"; gene_name "WARS"; ref_gene_id "ENSG00000140105";
chr14	StringTie	exon	100337062	100337202	1000	-	.	gene_id "MSTRG.60961"; transcript_id "ENST00000557135"; exon_number "2"; gene_name "WARS"; ref_gene_id "ENSG00000140105";
chr14	StringTie	exon	100342398	100342571	1000	-	.	gene_id "MSTRG.60961"; transcript_id "ENST00000557135"; exon_number "3"; gene_name "WARS"; ref_gene_id "ENSG00000140105";
chr14	StringTie	exon	100343275	100343387	1000	-	.	gene_id "MSTRG.60961"; transcript_id "ENST00000557135"; exon_number "4"; gene_name "WARS"; ref_gene_id "ENSG00000140105";
chr14	StringTie	exon	100346746	100346846	1000	-	.	gene_id "MSTRG.60961"; transcript_id "ENST00000557135"; exon_number "5"; gene_name "WARS"; ref_gene_id "ENSG00000140105";
chr14	StringTie	exon	100353687	100353869	1000	-	.	gene_id "MSTRG.60961"; transcript_id "ENST00000557135"; exon_number "6"; gene_name "WARS"; ref_gene_id "ENSG00000140105";
chr14	StringTie	exon	100354447	100354566	1000	-	.	gene_id "MSTRG.60961"; transcript_id "ENST00000557135"; exon_number "7"; gene_name "WARS"; ref_gene_id "ENSG00000140105";
chr14	StringTie	exon	100360554	100360662	1000	-	.	gene_id "MSTRG.60961"; transcript_id "ENST00000557135"; exon_number "8"; gene_name "WARS"; ref_gene_id "ENSG00000140105";
chr14	StringTie	exon	100361708	100361921	1000	-	.	gene_id "MSTRG.60961"; transcript_id "ENST00000557135"; exon_number "9"; gene_name "WARS"; ref_gene_id "ENSG00000140105";
chr14	StringTie	exon	100369087	100369258	1000	-	.	gene_id "MSTRG.60961"; transcript_id "ENST00000557135"; exon_number "10"; gene_name "WARS"; ref_gene_id "ENSG00000140105";
chr14	StringTie	exon	100374136	100374265	1000	-	.	gene_id "MSTRG.60961"; transcript_id "ENST00000557135"; exon_number "11"; gene_name "WARS"; ref_gene_id "ENSG00000140105";
chr14	StringTie	exon	100375283	100375347	1000	-	.	gene_id "MSTRG.60961"; transcript_id "ENST00000557135"; exon_number "12"; gene_name "WARS"; ref_gene_id "ENSG00000140105";
chr14	StringTie	transcript	100354531	100376308	1000	-	.	gene_id "MSTRG.60961"; transcript_id "ENST00000557239"; gene_name "WARS"; ref_gene_id "ENSG00000140105";
chr14	StringTie	exon	100354531	100354566	1000	-	.	gene_id "MSTRG.60961"; transcript_id "ENST00000557239"; exon_number "1"; gene_name "WARS"; ref_gene_id "ENSG00000140105";
chr14	StringTie	exon	100361708	100361921	1000	-	.	gene_id "MSTRG.60961"; transcript_id "ENST00000557239"; exon_number "2"; gene_name "WARS"; ref_gene_id "ENSG00000140105";
chr14	StringTie	exon	100369087	100369258	1000	-	.	gene_id "MSTRG.60961"; transcript_id "ENST00000557239"; exon_number "3"; gene_name "WARS"; ref_gene_id "ENSG00000140105";
chr14	StringTie	exon	100376260	100376308	1000	-	.	gene_id "MSTRG.60961"; transcript_id "ENST00000557239"; exon_number "4"; gene_name "WARS"; ref_gene_id "ENSG00000140105";
chr14	StringTie	transcript	100353826	100375333	1000	-	.	gene_id "MSTRG.60961"; transcript_id "ENST00000557297"; gene_name "WARS"; ref_gene_id "ENSG00000140105";
chr14	StringTie	exon	100353826	100353869	1000	-	.	gene_id "MSTRG.60961"; transcript_id "ENST00000557297"; exon_number "1"; gene_name "WARS"; ref_gene_id "ENSG00000140105";
chr14	StringTie	exon	100354447	100354566	1000	-	.	gene_id "MSTRG.60961"; transcript_id "ENST00000557297"; exon_number "2"; gene_name "WARS"; ref_gene_id "ENSG00000140105";
chr14	StringTie	exon	100360554	100360662	1000	-	.	gene_id "MSTRG.60961"; transcript_id "ENST00000557297"; exon_number "3"; gene_name "WARS"; ref_gene_id "ENSG00000140105";
chr14	StringTie	exon	100361708	100361902	1000	-	.	gene_id "MSTRG.60961"; transcript_id "ENST00000557297"; exon_number "4"; gene_name "WARS"; ref_gene_id "ENSG00000140105";
chr14	StringTie	exon	100369087	100369258	1000	-	.	gene_id "MSTRG.60961"; transcript_id "ENST00000557297"; exon_number "5"; gene_name "WARS"; ref_gene_id "ENSG00000140105";
chr14	StringTie	exon	100374136	100374265	1000	-	.	gene_id "MSTRG.60961"; transcript_id "ENST00000557297"; exon_number "6"; gene_name "WARS"; ref_gene_id "ENSG00000140105";
chr14	StringTie	exon	100375283	100375333	1000	-	.	gene_id "MSTRG.60961"; transcript_id "ENST00000557297"; exon_number "7"; gene_name "WARS"; ref_gene_id "ENSG00000140105";
chr14	StringTie	transcript	100361802	100375475	1000	-	.	gene_id "MSTRG.60961"; transcript_id "ENST00000557347"; gene_name "WARS"; ref_gene_id "ENSG00000140105";
chr14	StringTie	exon	100361802	100361921	1000	-	.	gene_id "MSTRG.60961"; transcript_id "ENST00000557347"; exon_number "1"; gene_name "WARS"; ref_gene_id "ENSG00000140105";
chr14	StringTie	exon	100368374	100368465	1000	-	.	gene_id "MSTRG.60961"; transcript_id "ENST00000557347"; exon_number "2"; gene_name "WARS"; ref_gene_id "ENSG00000140105";
chr14	StringTie	exon	100369087	100369258	1000	-	.	gene_id "MSTRG.60961"; transcript_id "ENST00000557347"; exon_number "3"; gene_name "WARS"; ref_gene_id "ENSG00000140105";
chr14	StringTie	exon	100375283	100375475	1000	-	.	gene_id "MSTRG.60961"; transcript_id "ENST00000557347"; exon_number "4"; gene_name "WARS"; ref_gene_id "ENSG00000140105";
chr14	StringTie	transcript	100336841	100342534	1000	-	.	gene_id "MSTRG.60961"; transcript_id "ENST00000557614"; gene_name "WARS"; ref_gene_id "ENSG00000140105";
chr14	StringTie	exon	100336841	100337202	1000	-	.	gene_id "MSTRG.60961"; transcript_id "ENST00000557614"; exon_number "1"; gene_name "WARS"; ref_gene_id "ENSG00000140105";
chr14	StringTie	exon	100342398	100342534	1000	-	.	gene_id "MSTRG.60961"; transcript_id "ENST00000557614"; exon_number "2"; gene_name "WARS"; ref_gene_id "ENSG00000140105";
chr14	StringTie	transcript	100353774	100376311	1000	-	.	gene_id "MSTRG.60961"; transcript_id "ENST00000557722"; gene_name "WARS"; ref_gene_id "ENSG00000140105";
chr14	StringTie	exon	100353774	100353869	1000	-	.	gene_id "MSTRG.60961"; transcript_id "ENST00000557722"; exon_number "1"; gene_name "WARS"; ref_gene_id "ENSG00000140105";
chr14	StringTie	exon	100354447	100354566	1000	-	.	gene_id "MSTRG.60961"; transcript_id "ENST00000557722"; exon_number "2"; gene_name "WARS"; ref_gene_id "ENSG00000140105";
chr14	StringTie	exon	100360554	100360662	1000	-	.	gene_id "MSTRG.60961"; transcript_id "ENST00000557722"; exon_number "3"; gene_name "WARS"; ref_gene_id "ENSG00000140105";
chr14	StringTie	exon	100361708	100361921	1000	-	.	gene_id "MSTRG.60961"; transcript_id "ENST00000557722"; exon_number "4"; gene_name "WARS"; ref_gene_id "ENSG00000140105";
chr14	StringTie	exon	100369087	100369258	1000	-	.	gene_id "MSTRG.60961"; transcript_id "ENST00000557722"; exon_number "5"; gene_name "WARS"; ref_gene_id "ENSG00000140105";
chr14	StringTie	exon	100373980	100374064	1000	-	.	gene_id "MSTRG.60961"; transcript_id "ENST00000557722"; exon_number "6"; gene_name "WARS"; ref_gene_id "ENSG00000140105";
chr14	StringTie	exon	100376260	100376311	1000	-	.	gene_id "MSTRG.60961"; transcript_id "ENST00000557722"; exon_number "7"; gene_name "WARS"; ref_gene_id "ENSG00000140105";
chr14	StringTie	transcript	100368442	100369185	1000	-	.	gene_id "MSTRG.60961"; transcript_id "ENST00000627608"; gene_name "WARS"; ref_gene_id "ENSG00000140105";
chr14	StringTie	exon	100368442	100368465	1000	-	.	gene_id "MSTRG.60961"; transcript_id "ENST00000627608"; exon_number "1"; gene_name "WARS"; ref_gene_id "ENSG00000140105";
chr14	StringTie	exon	100369087	100369185	1000	-	.	gene_id "MSTRG.60961"; transcript_id "ENST00000627608"; exon_number "2"; gene_name "WARS"; ref_gene_id "ENSG00000140105";
chr14	StringTie	transcript	100333573	100377117	1000	-	.	gene_id "MSTRG.60961"; transcript_id "MSTRG.60961.1";
chr14	StringTie	exon	100333573	100335036	1000	-	.	gene_id "MSTRG.60961"; transcript_id "MSTRG.60961.1"; exon_number "1";
chr14	StringTie	exon	100337062	100337202	1000	-	.	gene_id "MSTRG.60961"; transcript_id "MSTRG.60961.1"; exon_number "2";
chr14	StringTie	exon	100342398	100342571	1000	-	.	gene_id "MSTRG.60961"; transcript_id "MSTRG.60961.1"; exon_number "3";
chr14	StringTie	exon	100343275	100343387	1000	-	.	gene_id "MSTRG.60961"; transcript_id "MSTRG.60961.1"; exon_number "4";
chr14	StringTie	exon	100346746	100346846	1000	-	.	gene_id "MSTRG.60961"; transcript_id "MSTRG.60961.1"; exon_number "5";
chr14	StringTie	exon	100353687	100353869	1000	-	.	gene_id "MSTRG.60961"; transcript_id "MSTRG.60961.1"; exon_number "6";
chr14	StringTie	exon	100354447	100354566	1000	-	.	gene_id "MSTRG.60961"; transcript_id "MSTRG.60961.1"; exon_number "7";
chr14	StringTie	exon	100360554	100360662	1000	-	.	gene_id "MSTRG.60961"; transcript_id "MSTRG.60961.1"; exon_number "8";
chr14	StringTie	exon	100361708	100361921	1000	-	.	gene_id "MSTRG.60961"; transcript_id "MSTRG.60961.1"; exon_number "9";
chr14	StringTie	exon	100369087	100369258	1000	-	.	gene_id "MSTRG.60961"; transcript_id "MSTRG.60961.1"; exon_number "10";
chr14	StringTie	exon	100375283	100375546	1000	-	.	gene_id "MSTRG.60961"; transcript_id "MSTRG.60961.1"; exon_number "11";
chr14	StringTie	exon	100376260	100377117	1000	-	.	gene_id "MSTRG.60961"; transcript_id "MSTRG.60961.1"; exon_number "12";
chr14	StringTie	transcript	100333699	100376790	1000	-	.	gene_id "MSTRG.60961"; transcript_id "MSTRG.60961.10";
chr14	StringTie	exon	100333699	100335036	1000	-	.	gene_id "MSTRG.60961"; transcript_id "MSTRG.60961.10"; exon_number "1";
chr14	StringTie	exon	100337062	100337202	1000	-	.	gene_id "MSTRG.60961"; transcript_id "MSTRG.60961.10"; exon_number "2";
chr14	StringTie	exon	100342398	100342571	1000	-	.	gene_id "MSTRG.60961"; transcript_id "MSTRG.60961.10"; exon_number "3";
chr14	StringTie	exon	100343275	100343387	1000	-	.	gene_id "MSTRG.60961"; transcript_id "MSTRG.60961.10"; exon_number "4";
chr14	StringTie	exon	100346746	100346846	1000	-	.	gene_id "MSTRG.60961"; transcript_id "MSTRG.60961.10"; exon_number "5";
chr14	StringTie	exon	100353687	100353869	1000	-	.	gene_id "MSTRG.60961"; transcript_id "MSTRG.60961.10"; exon_number "6";
chr14	StringTie	exon	100354447	100354566	1000	-	.	gene_id "MSTRG.60961"; transcript_id "MSTRG.60961.10"; exon_number "7";
chr14	StringTie	exon	100360554	100360662	1000	-	.	gene_id "MSTRG.60961"; transcript_id "MSTRG.60961.10"; exon_number "8";
chr14	StringTie	exon	100361708	100361921	1000	-	.	gene_id "MSTRG.60961"; transcript_id "MSTRG.60961.10"; exon_number "9";
chr14	StringTie	exon	100369087	100370769	1000	-	.	gene_id "MSTRG.60961"; transcript_id "MSTRG.60961.10"; exon_number "10";
chr14	StringTie	exon	100375283	100376790	1000	-	.	gene_id "MSTRG.60961"; transcript_id "MSTRG.60961.10"; exon_number "11";
chr14	StringTie	transcript	100333699	100376359	1000	-	.	gene_id "MSTRG.60961"; transcript_id "MSTRG.60961.11";
chr14	StringTie	exon	100333699	100335036	1000	-	.	gene_id "MSTRG.60961"; transcript_id "MSTRG.60961.11"; exon_number "1";
chr14	StringTie	exon	100337062	100337202	1000	-	.	gene_id "MSTRG.60961"; transcript_id "MSTRG.60961.11"; exon_number "2";
chr14	StringTie	exon	100342398	100342571	1000	-	.	gene_id "MSTRG.60961"; transcript_id "MSTRG.60961.11"; exon_number "3";
chr14	StringTie	exon	100343275	100343387	1000	-	.	gene_id "MSTRG.60961"; transcript_id "MSTRG.60961.11"; exon_number "4";
chr14	StringTie	exon	100346746	100346846	1000	-	.	gene_id "MSTRG.60961"; transcript_id "MSTRG.60961.11"; exon_number "5";
chr14	StringTie	exon	100353687	100353869	1000	-	.	gene_id "MSTRG.60961"; transcript_id "MSTRG.60961.11"; exon_number "6";
chr14	StringTie	exon	100354447	100354566	1000	-	.	gene_id "MSTRG.60961"; transcript_id "MSTRG.60961.11"; exon_number "7";
chr14	StringTie	exon	100360554	100360662	1000	-	.	gene_id "MSTRG.60961"; transcript_id "MSTRG.60961.11"; exon_number "8";
chr14	StringTie	exon	100361708	100361921	1000	-	.	gene_id "MSTRG.60961"; transcript_id "MSTRG.60961.11"; exon_number "9";
chr14	StringTie	exon	100369087	100369258	1000	-	.	gene_id "MSTRG.60961"; transcript_id "MSTRG.60961.11"; exon_number "10";
chr14	StringTie	exon	100375283	100375578	1000	-	.	gene_id "MSTRG.60961"; transcript_id "MSTRG.60961.11"; exon_number "11";
chr14	StringTie	exon	100376260	100376359	1000	-	.	gene_id "MSTRG.60961"; transcript_id "MSTRG.60961.11"; exon_number "12";
chr14	StringTie	transcript	100333700	100376287	1000	-	.	gene_id "MSTRG.60961"; transcript_id "MSTRG.60961.12";
chr14	StringTie	exon	100333700	100335036	1000	-	.	gene_id "MSTRG.60961"; transcript_id "MSTRG.60961.12"; exon_number "1";
chr14	StringTie	exon	100337062	100337202	1000	-	.	gene_id "MSTRG.60961"; transcript_id "MSTRG.60961.12"; exon_number "2";
chr14	StringTie	exon	100342398	100342533	1000	-	.	gene_id "MSTRG.60961"; transcript_id "MSTRG.60961.12"; exon_number "3";
chr14	StringTie	exon	100343275	100343387	1000	-	.	gene_id "MSTRG.60961"; transcript_id "MSTRG.60961.12"; exon_number "4";
chr14	StringTie	exon	100346746	100346846	1000	-	.	gene_id "MSTRG.60961"; transcript_id "MSTRG.60961.12"; exon_number "5";
chr14	StringTie	exon	100353687	100353869	1000	-	.	gene_id "MSTRG.60961"; transcript_id "MSTRG.60961.12"; exon_number "6";
chr14	StringTie	exon	100354447	100354566	1000	-	.	gene_id "MSTRG.60961"; transcript_id "MSTRG.60961.12"; exon_number "7";
chr14	StringTie	exon	100360554	100360662	1000	-	.	gene_id "MSTRG.60961"; transcript_id "MSTRG.60961.12"; exon_number "8";
chr14	StringTie	exon	100361708	100361921	1000	-	.	gene_id "MSTRG.60961"; transcript_id "MSTRG.60961.12"; exon_number "9";
chr14	StringTie	exon	100375283	100375406	1000	-	.	gene_id "MSTRG.60961"; transcript_id "MSTRG.60961.12"; exon_number "10";
chr14	StringTie	exon	100376260	100376287	1000	-	.	gene_id "MSTRG.60961"; transcript_id "MSTRG.60961.12"; exon_number "11";
chr14	StringTie	transcript	100333701	100376359	1000	-	.	gene_id "MSTRG.60961"; transcript_id "MSTRG.60961.13";
chr14	StringTie	exon	100333701	100335036	1000	-	.	gene_id "MSTRG.60961"; transcript_id "MSTRG.60961.13"; exon_number "1";
chr14	StringTie	exon	100337062	100337202	1000	-	.	gene_id "MSTRG.60961"; transcript_id "MSTRG.60961.13"; exon_number "2";
chr14	StringTie	exon	100342398	100342571	1000	-	.	gene_id "MSTRG.60961"; transcript_id "MSTRG.60961.13"; exon_number "3";
chr14	StringTie	exon	100343275	100343387	1000	-	.	gene_id "MSTRG.60961"; transcript_id "MSTRG.60961.13"; exon_number "4";
chr14	StringTie	exon	100346746	100346846	1000	-	.	gene_id "MSTRG.60961"; transcript_id "MSTRG.60961.13"; exon_number "5";
chr14	StringTie	exon	100353687	100353869	1000	-	.	gene_id "MSTRG.60961"; transcript_id "MSTRG.60961.13"; exon_number "6";
chr14	StringTie	exon	100354447	100354566	1000	-	.	gene_id "MSTRG.60961"; transcript_id "MSTRG.60961.13"; exon_number "7";
chr14	StringTie	exon	100360554	100360662	1000	-	.	gene_id "MSTRG.60961"; transcript_id "MSTRG.60961.13"; exon_number "8";
chr14	StringTie	exon	100361708	100361921	1000	-	.	gene_id "MSTRG.60961"; transcript_id "MSTRG.60961.13"; exon_number "9";
chr14	StringTie	exon	100365954	100366067	1000	-	.	gene_id "MSTRG.60961"; transcript_id "MSTRG.60961.13"; exon_number "10";
chr14	StringTie	exon	100369087	100369258	1000	-	.	gene_id "MSTRG.60961"; transcript_id "MSTRG.60961.13"; exon_number "11";
chr14	StringTie	exon	100376260	100376359	1000	-	.	gene_id "MSTRG.60961"; transcript_id "MSTRG.60961.13"; exon_number "12";
chr14	StringTie	transcript	100333709	100377068	1000	-	.	gene_id "MSTRG.60961"; transcript_id "MSTRG.60961.14";
chr14	StringTie	exon	100333709	100335036	1000	-	.	gene_id "MSTRG.60961"; transcript_id "MSTRG.60961.14"; exon_number "1";
chr14	StringTie	exon	100337062	100337202	1000	-	.	gene_id "MSTRG.60961"; transcript_id "MSTRG.60961.14"; exon_number "2";
chr14	StringTie	exon	100342398	100342571	1000	-	.	gene_id "MSTRG.60961"; transcript_id "MSTRG.60961.14"; exon_number "3";
chr14	StringTie	exon	100343275	100343387	1000	-	.	gene_id "MSTRG.60961"; transcript_id "MSTRG.60961.14"; exon_number "4";
chr14	StringTie	exon	100346746	100346846	1000	-	.	gene_id "MSTRG.60961"; transcript_id "MSTRG.60961.14"; exon_number "5";
chr14	StringTie	exon	100353687	100353869	1000	-	.	gene_id "MSTRG.60961"; transcript_id "MSTRG.60961.14"; exon_number "6";
chr14	StringTie	exon	100354447	100354566	1000	-	.	gene_id "MSTRG.60961"; transcript_id "MSTRG.60961.14"; exon_number "7";
chr14	StringTie	exon	100360554	100360662	1000	-	.	gene_id "MSTRG.60961"; transcript_id "MSTRG.60961.14"; exon_number "8";
chr14	StringTie	exon	100361708	100361921	1000	-	.	gene_id "MSTRG.60961"; transcript_id "MSTRG.60961.14"; exon_number "9";
chr14	StringTie	exon	100369087	100369258	1000	-	.	gene_id "MSTRG.60961"; transcript_id "MSTRG.60961.14"; exon_number "10";
chr14	StringTie	exon	100375283	100375886	1000	-	.	gene_id "MSTRG.60961"; transcript_id "MSTRG.60961.14"; exon_number "11";
chr14	StringTie	exon	100376260	100377068	1000	-	.	gene_id "MSTRG.60961"; transcript_id "MSTRG.60961.14"; exon_number "12";
chr14	StringTie	transcript	100333711	100376882	1000	-	.	gene_id "MSTRG.60961"; transcript_id "MSTRG.60961.15";
chr14	StringTie	exon	100333711	100335036	1000	-	.	gene_id "MSTRG.60961"; transcript_id "MSTRG.60961.15"; exon_number "1";
chr14	StringTie	exon	100337062	100337202	1000	-	.	gene_id "MSTRG.60961"; transcript_id "MSTRG.60961.15"; exon_number "2";
chr14	StringTie	exon	100342398	100342571	1000	-	.	gene_id "MSTRG.60961"; transcript_id "MSTRG.60961.15"; exon_number "3";
chr14	StringTie	exon	100343275	100343387	1000	-	.	gene_id "MSTRG.60961"; transcript_id "MSTRG.60961.15"; exon_number "4";
chr14	StringTie	exon	100346746	100346846	1000	-	.	gene_id "MSTRG.60961"; transcript_id "MSTRG.60961.15"; exon_number "5";
chr14	StringTie	exon	100353687	100353869	1000	-	.	gene_id "MSTRG.60961"; transcript_id "MSTRG.60961.15"; exon_number "6";
chr14	StringTie	exon	100354447	100354566	1000	-	.	gene_id "MSTRG.60961"; transcript_id "MSTRG.60961.15"; exon_number "7";
chr14	StringTie	exon	100360554	100360662	1000	-	.	gene_id "MSTRG.60961"; transcript_id "MSTRG.60961.15"; exon_number "8";
chr14	StringTie	exon	100361708	100361921	1000	-	.	gene_id "MSTRG.60961"; transcript_id "MSTRG.60961.15"; exon_number "9";
chr14	StringTie	exon	100369087	100369258	1000	-	.	gene_id "MSTRG.60961"; transcript_id "MSTRG.60961.15"; exon_number "10";
chr14	StringTie	exon	100374136	100374265	1000	-	.	gene_id "MSTRG.60961"; transcript_id "MSTRG.60961.15"; exon_number "11";
chr14	StringTie	exon	100375283	100375406	1000	-	.	gene_id "MSTRG.60961"; transcript_id "MSTRG.60961.15"; exon_number "12";
chr14	StringTie	exon	100376260	100376882	1000	-	.	gene_id "MSTRG.60961"; transcript_id "MSTRG.60961.15"; exon_number "13";
chr14	StringTie	transcript	100333711	100377028	1000	-	.	gene_id "MSTRG.60961"; transcript_id "MSTRG.60961.16";
chr14	StringTie	exon	100333711	100335036	1000	-	.	gene_id "MSTRG.60961"; transcript_id "MSTRG.60961.16"; exon_number "1";
chr14	StringTie	exon	100337062	100337202	1000	-	.	gene_id "MSTRG.60961"; transcript_id "MSTRG.60961.16"; exon_number "2";
chr14	StringTie	exon	100342398	100342571	1000	-	.	gene_id "MSTRG.60961"; transcript_id "MSTRG.60961.16"; exon_number "3";
chr14	StringTie	exon	100343275	100343387	1000	-	.	gene_id "MSTRG.60961"; transcript_id "MSTRG.60961.16"; exon_number "4";
chr14	StringTie	exon	100346746	100346846	1000	-	.	gene_id "MSTRG.60961"; transcript_id "MSTRG.60961.16"; exon_number "5";
chr14	StringTie	exon	100353687	100353869	1000	-	.	gene_id "MSTRG.60961"; transcript_id "MSTRG.60961.16"; exon_number "6";
chr14	StringTie	exon	100354447	100354566	1000	-	.	gene_id "MSTRG.60961"; transcript_id "MSTRG.60961.16"; exon_number "7";
chr14	StringTie	exon	100360554	100360662	1000	-	.	gene_id "MSTRG.60961"; transcript_id "MSTRG.60961.16"; exon_number "8";
chr14	StringTie	exon	100361708	100361921	1000	-	.	gene_id "MSTRG.60961"; transcript_id "MSTRG.60961.16"; exon_number "9";
chr14	StringTie	exon	100369087	100369258	1000	-	.	gene_id "MSTRG.60961"; transcript_id "MSTRG.60961.16"; exon_number "10";
chr14	StringTie	exon	100373980	100374064	1000	-	.	gene_id "MSTRG.60961"; transcript_id "MSTRG.60961.16"; exon_number "11";
chr14	StringTie	exon	100376260	100377028	1000	-	.	gene_id "MSTRG.60961"; transcript_id "MSTRG.60961.16"; exon_number "12";
chr14	StringTie	transcript	100333724	100376840	1000	-	.	gene_id "MSTRG.60961"; transcript_id "MSTRG.60961.17";
chr14	StringTie	exon	100333724	100335036	1000	-	.	gene_id "MSTRG.60961"; transcript_id "MSTRG.60961.17"; exon_number "1";
chr14	StringTie	exon	100337062	100337202	1000	-	.	gene_id "MSTRG.60961"; transcript_id "MSTRG.60961.17"; exon_number "2";
chr14	StringTie	exon	100342398	100342571	1000	-	.	gene_id "MSTRG.60961"; transcript_id "MSTRG.60961.17"; exon_number "3";
chr14	StringTie	exon	100343275	100343387	1000	-	.	gene_id "MSTRG.60961"; transcript_id "MSTRG.60961.17"; exon_number "4";
chr14	StringTie	exon	100346746	100346846	1000	-	.	gene_id "MSTRG.60961"; transcript_id "MSTRG.60961.17"; exon_number "5";
chr14	StringTie	exon	100353687	100353869	1000	-	.	gene_id "MSTRG.60961"; transcript_id "MSTRG.60961.17"; exon_number "6";
chr14	StringTie	exon	100354447	100354566	1000	-	.	gene_id "MSTRG.60961"; transcript_id "MSTRG.60961.17"; exon_number "7";
chr14	StringTie	exon	100360554	100360662	1000	-	.	gene_id "MSTRG.60961"; transcript_id "MSTRG.60961.17"; exon_number "8";
chr14	StringTie	exon	100361708	100361921	1000	-	.	gene_id "MSTRG.60961"; transcript_id "MSTRG.60961.17"; exon_number "9";
chr14	StringTie	exon	100369087	100369258	1000	-	.	gene_id "MSTRG.60961"; transcript_id "MSTRG.60961.17"; exon_number "10";
chr14	StringTie	exon	100374136	100374244	1000	-	.	gene_id "MSTRG.60961"; transcript_id "MSTRG.60961.17"; exon_number "11";
chr14	StringTie	exon	100375283	100375350	1000	-	.	gene_id "MSTRG.60961"; transcript_id "MSTRG.60961.17"; exon_number "12";
chr14	StringTie	exon	100376260	100376840	1000	-	.	gene_id "MSTRG.60961"; transcript_id "MSTRG.60961.17"; exon_number "13";
chr14	StringTie	transcript	100333724	100376876	1000	-	.	gene_id "MSTRG.60961"; transcript_id "MSTRG.60961.18";
chr14	StringTie	exon	100333724	100335036	1000	-	.	gene_id "MSTRG.60961"; transcript_id "MSTRG.60961.18"; exon_number "1";
chr14	StringTie	exon	100337062	100337202	1000	-	.	gene_id "MSTRG.60961"; transcript_id "MSTRG.60961.18"; exon_number "2";
chr14	StringTie	exon	100342398	100342571	1000	-	.	gene_id "MSTRG.60961"; transcript_id "MSTRG.60961.18"; exon_number "3";
chr14	StringTie	exon	100343275	100343387	1000	-	.	gene_id "MSTRG.60961"; transcript_id "MSTRG.60961.18"; exon_number "4";
chr14	StringTie	exon	100346746	100346846	1000	-	.	gene_id "MSTRG.60961"; transcript_id "MSTRG.60961.18"; exon_number "5";
chr14	StringTie	exon	100353687	100353869	1000	-	.	gene_id "MSTRG.60961"; transcript_id "MSTRG.60961.18"; exon_number "6";
chr14	StringTie	exon	100354447	100354566	1000	-	.	gene_id "MSTRG.60961"; transcript_id "MSTRG.60961.18"; exon_number "7";
chr14	StringTie	exon	100360554	100360662	1000	-	.	gene_id "MSTRG.60961"; transcript_id "MSTRG.60961.18"; exon_number "8";
chr14	StringTie	exon	100361708	100361921	1000	-	.	gene_id "MSTRG.60961"; transcript_id "MSTRG.60961.18"; exon_number "9";
chr14	StringTie	exon	100375283	100375546	1000	-	.	gene_id "MSTRG.60961"; transcript_id "MSTRG.60961.18"; exon_number "10";
chr14	StringTie	exon	100376260	100376876	1000	-	.	gene_id "MSTRG.60961"; transcript_id "MSTRG.60961.18"; exon_number "11";
chr14	StringTie	transcript	100333728	100376840	1000	-	.	gene_id "MSTRG.60961"; transcript_id "MSTRG.60961.19";
chr14	StringTie	exon	100333728	100335036	1000	-	.	gene_id "MSTRG.60961"; transcript_id "MSTRG.60961.19"; exon_number "1";
chr14	StringTie	exon	100337062	100337202	1000	-	.	gene_id "MSTRG.60961"; transcript_id "MSTRG.60961.19"; exon_number "2";
chr14	StringTie	exon	100342398	100342571	1000	-	.	gene_id "MSTRG.60961"; transcript_id "MSTRG.60961.19"; exon_number "3";
chr14	StringTie	exon	100343275	100343387	1000	-	.	gene_id "MSTRG.60961"; transcript_id "MSTRG.60961.19"; exon_number "4";
chr14	StringTie	exon	100346746	100346846	1000	-	.	gene_id "MSTRG.60961"; transcript_id "MSTRG.60961.19"; exon_number "5";
chr14	StringTie	exon	100353687	100353869	1000	-	.	gene_id "MSTRG.60961"; transcript_id "MSTRG.60961.19"; exon_number "6";
chr14	StringTie	exon	100354447	100354566	1000	-	.	gene_id "MSTRG.60961"; transcript_id "MSTRG.60961.19"; exon_number "7";
chr14	StringTie	exon	100360554	100360662	1000	-	.	gene_id "MSTRG.60961"; transcript_id "MSTRG.60961.19"; exon_number "8";
chr14	StringTie	exon	100361708	100361921	1000	-	.	gene_id "MSTRG.60961"; transcript_id "MSTRG.60961.19"; exon_number "9";
chr14	StringTie	exon	100369087	100369221	1000	-	.	gene_id "MSTRG.60961"; transcript_id "MSTRG.60961.19"; exon_number "10";
chr14	StringTie	exon	100375283	100375406	1000	-	.	gene_id "MSTRG.60961"; transcript_id "MSTRG.60961.19"; exon_number "11";
chr14	StringTie	exon	100376260	100376840	1000	-	.	gene_id "MSTRG.60961"; transcript_id "MSTRG.60961.19"; exon_number "12";
chr14	StringTie	transcript	100333664	100377129	1000	-	.	gene_id "MSTRG.60961"; transcript_id "MSTRG.60961.2";
chr14	StringTie	exon	100333664	100335036	1000	-	.	gene_id "MSTRG.60961"; transcript_id "MSTRG.60961.2"; exon_number "1";
chr14	StringTie	exon	100337062	100337202	1000	-	.	gene_id "MSTRG.60961"; transcript_id "MSTRG.60961.2"; exon_number "2";
chr14	StringTie	exon	100342398	100342571	1000	-	.	gene_id "MSTRG.60961"; transcript_id "MSTRG.60961.2"; exon_number "3";
chr14	StringTie	exon	100343275	100343387	1000	-	.	gene_id "MSTRG.60961"; transcript_id "MSTRG.60961.2"; exon_number "4";
chr14	StringTie	exon	100346746	100346846	1000	-	.	gene_id "MSTRG.60961"; transcript_id "MSTRG.60961.2"; exon_number "5";
chr14	StringTie	exon	100353687	100353869	1000	-	.	gene_id "MSTRG.60961"; transcript_id "MSTRG.60961.2"; exon_number "6";
chr14	StringTie	exon	100354447	100354566	1000	-	.	gene_id "MSTRG.60961"; transcript_id "MSTRG.60961.2"; exon_number "7";
chr14	StringTie	exon	100360554	100360662	1000	-	.	gene_id "MSTRG.60961"; transcript_id "MSTRG.60961.2"; exon_number "8";
chr14	StringTie	exon	100361708	100361921	1000	-	.	gene_id "MSTRG.60961"; transcript_id "MSTRG.60961.2"; exon_number "9";
chr14	StringTie	exon	100369087	100369258	1000	-	.	gene_id "MSTRG.60961"; transcript_id "MSTRG.60961.2"; exon_number "10";
chr14	StringTie	exon	100375283	100375406	1000	-	.	gene_id "MSTRG.60961"; transcript_id "MSTRG.60961.2"; exon_number "11";
chr14	StringTie	exon	100376260	100377129	1000	-	.	gene_id "MSTRG.60961"; transcript_id "MSTRG.60961.2"; exon_number "12";
chr14	StringTie	transcript	100333734	100376925	1000	-	.	gene_id "MSTRG.60961"; transcript_id "MSTRG.60961.20";
chr14	StringTie	exon	100333734	100335036	1000	-	.	gene_id "MSTRG.60961"; transcript_id "MSTRG.60961.20"; exon_number "1";
chr14	StringTie	exon	100337062	100337202	1000	-	.	gene_id "MSTRG.60961"; transcript_id "MSTRG.60961.20"; exon_number "2";
chr14	StringTie	exon	100342398	100342571	1000	-	.	gene_id "MSTRG.60961"; transcript_id "MSTRG.60961.20"; exon_number "3";
chr14	StringTie	exon	100343275	100343387	1000	-	.	gene_id "MSTRG.60961"; transcript_id "MSTRG.60961.20"; exon_number "4";
chr14	StringTie	exon	100346746	100346846	1000	-	.	gene_id "MSTRG.60961"; transcript_id "MSTRG.60961.20"; exon_number "5";
chr14	StringTie	exon	100353687	100353869	1000	-	.	gene_id "MSTRG.60961"; transcript_id "MSTRG.60961.20"; exon_number "6";
chr14	StringTie	exon	100354447	100354566	1000	-	.	gene_id "MSTRG.60961"; transcript_id "MSTRG.60961.20"; exon_number "7";
chr14	StringTie	exon	100360554	100360662	1000	-	.	gene_id "MSTRG.60961"; transcript_id "MSTRG.60961.20"; exon_number "8";
chr14	StringTie	exon	100361708	100361921	1000	-	.	gene_id "MSTRG.60961"; transcript_id "MSTRG.60961.20"; exon_number "9";
chr14	StringTie	exon	100369087	100369258	1000	-	.	gene_id "MSTRG.60961"; transcript_id "MSTRG.60961.20"; exon_number "10";
chr14	StringTie	exon	100374136	100374244	1000	-	.	gene_id "MSTRG.60961"; transcript_id "MSTRG.60961.20"; exon_number "11";
chr14	StringTie	exon	100376260	100376925	1000	-	.	gene_id "MSTRG.60961"; transcript_id "MSTRG.60961.20"; exon_number "12";
chr14	StringTie	transcript	100333734	100376775	1000	-	.	gene_id "MSTRG.60961"; transcript_id "MSTRG.60961.21";
chr14	StringTie	exon	100333734	100335036	1000	-	.	gene_id "MSTRG.60961"; transcript_id "MSTRG.60961.21"; exon_number "1";
chr14	StringTie	exon	100337062	100337202	1000	-	.	gene_id "MSTRG.60961"; transcript_id "MSTRG.60961.21"; exon_number "2";
chr14	StringTie	exon	100342398	100342571	1000	-	.	gene_id "MSTRG.60961"; transcript_id "MSTRG.60961.21"; exon_number "3";
chr14	StringTie	exon	100343275	100343387	1000	-	.	gene_id "MSTRG.60961"; transcript_id "MSTRG.60961.21"; exon_number "4";
chr14	StringTie	exon	100346746	100346846	1000	-	.	gene_id "MSTRG.60961"; transcript_id "MSTRG.60961.21"; exon_number "5";
chr14	StringTie	exon	100353687	100353869	1000	-	.	gene_id "MSTRG.60961"; transcript_id "MSTRG.60961.21"; exon_number "6";
chr14	StringTie	exon	100354448	100354566	1000	-	.	gene_id "MSTRG.60961"; transcript_id "MSTRG.60961.21"; exon_number "7";
chr14	StringTie	exon	100360554	100360662	1000	-	.	gene_id "MSTRG.60961"; transcript_id "MSTRG.60961.21"; exon_number "8";
chr14	StringTie	exon	100361708	100361921	1000	-	.	gene_id "MSTRG.60961"; transcript_id "MSTRG.60961.21"; exon_number "9";
chr14	StringTie	exon	100369087	100369258	1000	-	.	gene_id "MSTRG.60961"; transcript_id "MSTRG.60961.21"; exon_number "10";
chr14	StringTie	exon	100376260	100376775	1000	-	.	gene_id "MSTRG.60961"; transcript_id "MSTRG.60961.21"; exon_number "11";
chr14	StringTie	transcript	100333735	100376970	1000	-	.	gene_id "MSTRG.60961"; transcript_id "MSTRG.60961.22";
chr14	StringTie	exon	100333735	100335036	1000	-	.	gene_id "MSTRG.60961"; transcript_id "MSTRG.60961.22"; exon_number "1";
chr14	StringTie	exon	100337062	100337202	1000	-	.	gene_id "MSTRG.60961"; transcript_id "MSTRG.60961.22"; exon_number "2";
chr14	StringTie	exon	100342398	100342571	1000	-	.	gene_id "MSTRG.60961"; transcript_id "MSTRG.60961.22"; exon_number "3";
chr14	StringTie	exon	100343275	100343387	1000	-	.	gene_id "MSTRG.60961"; transcript_id "MSTRG.60961.22"; exon_number "4";
chr14	StringTie	exon	100346746	100346846	1000	-	.	gene_id "MSTRG.60961"; transcript_id "MSTRG.60961.22"; exon_number "5";
chr14	StringTie	exon	100353687	100353869	1000	-	.	gene_id "MSTRG.60961"; transcript_id "MSTRG.60961.22"; exon_number "6";
chr14	StringTie	exon	100354447	100354566	1000	-	.	gene_id "MSTRG.60961"; transcript_id "MSTRG.60961.22"; exon_number "7";
chr14	StringTie	exon	100360554	100360662	1000	-	.	gene_id "MSTRG.60961"; transcript_id "MSTRG.60961.22"; exon_number "8";
chr14	StringTie	exon	100361708	100361921	1000	-	.	gene_id "MSTRG.60961"; transcript_id "MSTRG.60961.22"; exon_number "9";
chr14	StringTie	exon	100365475	100365576	1000	-	.	gene_id "MSTRG.60961"; transcript_id "MSTRG.60961.22"; exon_number "10";
chr14	StringTie	exon	100369087	100369258	1000	-	.	gene_id "MSTRG.60961"; transcript_id "MSTRG.60961.22"; exon_number "11";
chr14	StringTie	exon	100374136	100374244	1000	-	.	gene_id "MSTRG.60961"; transcript_id "MSTRG.60961.22"; exon_number "12";
chr14	StringTie	exon	100375283	100375406	1000	-	.	gene_id "MSTRG.60961"; transcript_id "MSTRG.60961.22"; exon_number "13";
chr14	StringTie	exon	100376260	100376970	1000	-	.	gene_id "MSTRG.60961"; transcript_id "MSTRG.60961.22"; exon_number "14";
chr14	StringTie	transcript	100333739	100376811	1000	-	.	gene_id "MSTRG.60961"; transcript_id "MSTRG.60961.23";
chr14	StringTie	exon	100333739	100335036	1000	-	.	gene_id "MSTRG.60961"; transcript_id "MSTRG.60961.23"; exon_number "1";
chr14	StringTie	exon	100337062	100337202	1000	-	.	gene_id "MSTRG.60961"; transcript_id "MSTRG.60961.23"; exon_number "2";
chr14	StringTie	exon	100342398	100342571	1000	-	.	gene_id "MSTRG.60961"; transcript_id "MSTRG.60961.23"; exon_number "3";
chr14	StringTie	exon	100343275	100343387	1000	-	.	gene_id "MSTRG.60961"; transcript_id "MSTRG.60961.23"; exon_number "4";
chr14	StringTie	exon	100346746	100346846	1000	-	.	gene_id "MSTRG.60961"; transcript_id "MSTRG.60961.23"; exon_number "5";
chr14	StringTie	exon	100353687	100353869	1000	-	.	gene_id "MSTRG.60961"; transcript_id "MSTRG.60961.23"; exon_number "6";
chr14	StringTie	exon	100354447	100354566	1000	-	.	gene_id "MSTRG.60961"; transcript_id "MSTRG.60961.23"; exon_number "7";
chr14	StringTie	exon	100360554	100360662	1000	-	.	gene_id "MSTRG.60961"; transcript_id "MSTRG.60961.23"; exon_number "8";
chr14	StringTie	exon	100361708	100361921	1000	-	.	gene_id "MSTRG.60961"; transcript_id "MSTRG.60961.23"; exon_number "9";
chr14	StringTie	exon	100365475	100365576	1000	-	.	gene_id "MSTRG.60961"; transcript_id "MSTRG.60961.23"; exon_number "10";
chr14	StringTie	exon	100369087	100369258	1000	-	.	gene_id "MSTRG.60961"; transcript_id "MSTRG.60961.23"; exon_number "11";
chr14	StringTie	exon	100375283	100375406	1000	-	.	gene_id "MSTRG.60961"; transcript_id "MSTRG.60961.23"; exon_number "12";
chr14	StringTie	exon	100376260	100376811	1000	-	.	gene_id "MSTRG.60961"; transcript_id "MSTRG.60961.23"; exon_number "13";
chr14	StringTie	transcript	100333741	100376776	1000	-	.	gene_id "MSTRG.60961"; transcript_id "MSTRG.60961.24";
chr14	StringTie	exon	100333741	100335036	1000	-	.	gene_id "MSTRG.60961"; transcript_id "MSTRG.60961.24"; exon_number "1";
chr14	StringTie	exon	100337062	100337202	1000	-	.	gene_id "MSTRG.60961"; transcript_id "MSTRG.60961.24"; exon_number "2";
chr14	StringTie	exon	100342398	100342571	1000	-	.	gene_id "MSTRG.60961"; transcript_id "MSTRG.60961.24"; exon_number "3";
chr14	StringTie	exon	100343275	100343387	1000	-	.	gene_id "MSTRG.60961"; transcript_id "MSTRG.60961.24"; exon_number "4";
chr14	StringTie	exon	100346746	100346846	1000	-	.	gene_id "MSTRG.60961"; transcript_id "MSTRG.60961.24"; exon_number "5";
chr14	StringTie	exon	100353687	100353869	1000	-	.	gene_id "MSTRG.60961"; transcript_id "MSTRG.60961.24"; exon_number "6";
chr14	StringTie	exon	100354447	100354566	1000	-	.	gene_id "MSTRG.60961"; transcript_id "MSTRG.60961.24"; exon_number "7";
chr14	StringTie	exon	100360554	100360662	1000	-	.	gene_id "MSTRG.60961"; transcript_id "MSTRG.60961.24"; exon_number "8";
chr14	StringTie	exon	100361708	100361921	1000	-	.	gene_id "MSTRG.60961"; transcript_id "MSTRG.60961.24"; exon_number "9";
chr14	StringTie	exon	100369087	100369258	1000	-	.	gene_id "MSTRG.60961"; transcript_id "MSTRG.60961.24"; exon_number "10";
chr14	StringTie	exon	100374136	100374149	1000	-	.	gene_id "MSTRG.60961"; transcript_id "MSTRG.60961.24"; exon_number "11";
chr14	StringTie	exon	100375283	100376776	1000	-	.	gene_id "MSTRG.60961"; transcript_id "MSTRG.60961.24"; exon_number "12";
chr14	StringTie	transcript	100333751	100376811	1000	-	.	gene_id "MSTRG.60961"; transcript_id "MSTRG.60961.25";
chr14	StringTie	exon	100333751	100335036	1000	-	.	gene_id "MSTRG.60961"; transcript_id "MSTRG.60961.25"; exon_number "1";
chr14	StringTie	exon	100337062	100337202	1000	-	.	gene_id "MSTRG.60961"; transcript_id "MSTRG.60961.25"; exon_number "2";
chr14	StringTie	exon	100342398	100342571	1000	-	.	gene_id "MSTRG.60961"; transcript_id "MSTRG.60961.25"; exon_number "3";
chr14	StringTie	exon	100343275	100343387	1000	-	.	gene_id "MSTRG.60961"; transcript_id "MSTRG.60961.25"; exon_number "4";
chr14	StringTie	exon	100346746	100346846	1000	-	.	gene_id "MSTRG.60961"; transcript_id "MSTRG.60961.25"; exon_number "5";
chr14	StringTie	exon	100353687	100353869	1000	-	.	gene_id "MSTRG.60961"; transcript_id "MSTRG.60961.25"; exon_number "6";
chr14	StringTie	exon	100354447	100354566	1000	-	.	gene_id "MSTRG.60961"; transcript_id "MSTRG.60961.25"; exon_number "7";
chr14	StringTie	exon	100360554	100360662	1000	-	.	gene_id "MSTRG.60961"; transcript_id "MSTRG.60961.25"; exon_number "8";
chr14	StringTie	exon	100361708	100361921	1000	-	.	gene_id "MSTRG.60961"; transcript_id "MSTRG.60961.25"; exon_number "9";
chr14	StringTie	exon	100369087	100369258	1000	-	.	gene_id "MSTRG.60961"; transcript_id "MSTRG.60961.25"; exon_number "10";
chr14	StringTie	exon	100375511	100375546	1000	-	.	gene_id "MSTRG.60961"; transcript_id "MSTRG.60961.25"; exon_number "11";
chr14	StringTie	exon	100376260	100376811	1000	-	.	gene_id "MSTRG.60961"; transcript_id "MSTRG.60961.25"; exon_number "12";
chr14	StringTie	transcript	100333751	100376359	1000	-	.	gene_id "MSTRG.60961"; transcript_id "MSTRG.60961.26";
chr14	StringTie	exon	100333751	100335036	1000	-	.	gene_id "MSTRG.60961"; transcript_id "MSTRG.60961.26"; exon_number "1";
chr14	StringTie	exon	100337062	100337202	1000	-	.	gene_id "MSTRG.60961"; transcript_id "MSTRG.60961.26"; exon_number "2";
chr14	StringTie	exon	100342398	100342571	1000	-	.	gene_id "MSTRG.60961"; transcript_id "MSTRG.60961.26"; exon_number "3";
chr14	StringTie	exon	100343275	100343387	1000	-	.	gene_id "MSTRG.60961"; transcript_id "MSTRG.60961.26"; exon_number "4";
chr14	StringTie	exon	100346746	100346846	1000	-	.	gene_id "MSTRG.60961"; transcript_id "MSTRG.60961.26"; exon_number "5";
chr14	StringTie	exon	100353687	100353869	1000	-	.	gene_id "MSTRG.60961"; transcript_id "MSTRG.60961.26"; exon_number "6";
chr14	StringTie	exon	100354447	100354553	1000	-	.	gene_id "MSTRG.60961"; transcript_id "MSTRG.60961.26"; exon_number "7";
chr14	StringTie	exon	100360554	100360662	1000	-	.	gene_id "MSTRG.60961"; transcript_id "MSTRG.60961.26"; exon_number "8";
chr14	StringTie	exon	100361708	100361921	1000	-	.	gene_id "MSTRG.60961"; transcript_id "MSTRG.60961.26"; exon_number "9";
chr14	StringTie	exon	100369087	100369258	1000	-	.	gene_id "MSTRG.60961"; transcript_id "MSTRG.60961.26"; exon_number "10";
chr14	StringTie	exon	100376260	100376359	1000	-	.	gene_id "MSTRG.60961"; transcript_id "MSTRG.60961.26"; exon_number "11";
chr14	StringTie	transcript	100333756	100376374	1000	-	.	gene_id "MSTRG.60961"; transcript_id "MSTRG.60961.27";
chr14	StringTie	exon	100333756	100335036	1000	-	.	gene_id "MSTRG.60961"; transcript_id "MSTRG.60961.27"; exon_number "1";
chr14	StringTie	exon	100337062	100337202	1000	-	.	gene_id "MSTRG.60961"; transcript_id "MSTRG.60961.27"; exon_number "2";
chr14	StringTie	exon	100342398	100342571	1000	-	.	gene_id "MSTRG.60961"; transcript_id "MSTRG.60961.27"; exon_number "3";
chr14	StringTie	exon	100343275	100343387	1000	-	.	gene_id "MSTRG.60961"; transcript_id "MSTRG.60961.27"; exon_number "4";
chr14	StringTie	exon	100346746	100346846	1000	-	.	gene_id "MSTRG.60961"; transcript_id "MSTRG.60961.27"; exon_number "5";
chr14	StringTie	exon	100353687	100353869	1000	-	.	gene_id "MSTRG.60961"; transcript_id "MSTRG.60961.27"; exon_number "6";
chr14	StringTie	exon	100354447	100354566	1000	-	.	gene_id "MSTRG.60961"; transcript_id "MSTRG.60961.27"; exon_number "7";
chr14	StringTie	exon	100360554	100360662	1000	-	.	gene_id "MSTRG.60961"; transcript_id "MSTRG.60961.27"; exon_number "8";
chr14	StringTie	exon	100361708	100361902	1000	-	.	gene_id "MSTRG.60961"; transcript_id "MSTRG.60961.27"; exon_number "9";
chr14	StringTie	exon	100369087	100369258	1000	-	.	gene_id "MSTRG.60961"; transcript_id "MSTRG.60961.27"; exon_number "10";
chr14	StringTie	exon	100376260	100376374	1000	-	.	gene_id "MSTRG.60961"; transcript_id "MSTRG.60961.27"; exon_number "11";
chr14	StringTie	transcript	100333756	100376811	1000	-	.	gene_id "MSTRG.60961"; transcript_id "MSTRG.60961.28";
chr14	StringTie	exon	100333756	100335036	1000	-	.	gene_id "MSTRG.60961"; transcript_id "MSTRG.60961.28"; exon_number "1";
chr14	StringTie	exon	100337062	100337202	1000	-	.	gene_id "MSTRG.60961"; transcript_id "MSTRG.60961.28"; exon_number "2";
chr14	StringTie	exon	100342398	100342571	1000	-	.	gene_id "MSTRG.60961"; transcript_id "MSTRG.60961.28"; exon_number "3";
chr14	StringTie	exon	100343275	100343387	1000	-	.	gene_id "MSTRG.60961"; transcript_id "MSTRG.60961.28"; exon_number "4";
chr14	StringTie	exon	100346746	100346846	1000	-	.	gene_id "MSTRG.60961"; transcript_id "MSTRG.60961.28"; exon_number "5";
chr14	StringTie	exon	100353687	100353869	1000	-	.	gene_id "MSTRG.60961"; transcript_id "MSTRG.60961.28"; exon_number "6";
chr14	StringTie	exon	100354447	100354566	1000	-	.	gene_id "MSTRG.60961"; transcript_id "MSTRG.60961.28"; exon_number "7";
chr14	StringTie	exon	100360554	100360662	1000	-	.	gene_id "MSTRG.60961"; transcript_id "MSTRG.60961.28"; exon_number "8";
chr14	StringTie	exon	100361708	100361921	1000	-	.	gene_id "MSTRG.60961"; transcript_id "MSTRG.60961.28"; exon_number "9";
chr14	StringTie	exon	100369087	100369258	1000	-	.	gene_id "MSTRG.60961"; transcript_id "MSTRG.60961.28"; exon_number "10";
chr14	StringTie	exon	100374136	100374179	1000	-	.	gene_id "MSTRG.60961"; transcript_id "MSTRG.60961.28"; exon_number "11";
chr14	StringTie	exon	100375283	100375546	1000	-	.	gene_id "MSTRG.60961"; transcript_id "MSTRG.60961.28"; exon_number "12";
chr14	StringTie	exon	100376260	100376811	1000	-	.	gene_id "MSTRG.60961"; transcript_id "MSTRG.60961.28"; exon_number "13";
chr14	StringTie	transcript	100333761	100376727	1000	-	.	gene_id "MSTRG.60961"; transcript_id "MSTRG.60961.29";
chr14	StringTie	exon	100333761	100335036	1000	-	.	gene_id "MSTRG.60961"; transcript_id "MSTRG.60961.29"; exon_number "1";
chr14	StringTie	exon	100337062	100337202	1000	-	.	gene_id "MSTRG.60961"; transcript_id "MSTRG.60961.29"; exon_number "2";
chr14	StringTie	exon	100342398	100342571	1000	-	.	gene_id "MSTRG.60961"; transcript_id "MSTRG.60961.29"; exon_number "3";
chr14	StringTie	exon	100343275	100343387	1000	-	.	gene_id "MSTRG.60961"; transcript_id "MSTRG.60961.29"; exon_number "4";
chr14	StringTie	exon	100346746	100346846	1000	-	.	gene_id "MSTRG.60961"; transcript_id "MSTRG.60961.29"; exon_number "5";
chr14	StringTie	exon	100353687	100353869	1000	-	.	gene_id "MSTRG.60961"; transcript_id "MSTRG.60961.29"; exon_number "6";
chr14	StringTie	exon	100354447	100354566	1000	-	.	gene_id "MSTRG.60961"; transcript_id "MSTRG.60961.29"; exon_number "7";
chr14	StringTie	exon	100360554	100360662	1000	-	.	gene_id "MSTRG.60961"; transcript_id "MSTRG.60961.29"; exon_number "8";
chr14	StringTie	exon	100361708	100361921	1000	-	.	gene_id "MSTRG.60961"; transcript_id "MSTRG.60961.29"; exon_number "9";
chr14	StringTie	exon	100374136	100374244	1000	-	.	gene_id "MSTRG.60961"; transcript_id "MSTRG.60961.29"; exon_number "10";
chr14	StringTie	exon	100375283	100375546	1000	-	.	gene_id "MSTRG.60961"; transcript_id "MSTRG.60961.29"; exon_number "11";
chr14	StringTie	exon	100376260	100376727	1000	-	.	gene_id "MSTRG.60961"; transcript_id "MSTRG.60961.29"; exon_number "12";
chr14	StringTie	transcript	100333666	100376876	1000	-	.	gene_id "MSTRG.60961"; transcript_id "MSTRG.60961.3";
chr14	StringTie	exon	100333666	100335036	1000	-	.	gene_id "MSTRG.60961"; transcript_id "MSTRG.60961.3"; exon_number "1";
chr14	StringTie	exon	100337062	100337202	1000	-	.	gene_id "MSTRG.60961"; transcript_id "MSTRG.60961.3"; exon_number "2";
chr14	StringTie	exon	100342398	100342571	1000	-	.	gene_id "MSTRG.60961"; transcript_id "MSTRG.60961.3"; exon_number "3";
chr14	StringTie	exon	100343275	100343387	1000	-	.	gene_id "MSTRG.60961"; transcript_id "MSTRG.60961.3"; exon_number "4";
chr14	StringTie	exon	100346746	100346846	1000	-	.	gene_id "MSTRG.60961"; transcript_id "MSTRG.60961.3"; exon_number "5";
chr14	StringTie	exon	100353687	100353869	1000	-	.	gene_id "MSTRG.60961"; transcript_id "MSTRG.60961.3"; exon_number "6";
chr14	StringTie	exon	100354447	100354566	1000	-	.	gene_id "MSTRG.60961"; transcript_id "MSTRG.60961.3"; exon_number "7";
chr14	StringTie	exon	100360554	100360662	1000	-	.	gene_id "MSTRG.60961"; transcript_id "MSTRG.60961.3"; exon_number "8";
chr14	StringTie	exon	100361708	100361921	1000	-	.	gene_id "MSTRG.60961"; transcript_id "MSTRG.60961.3"; exon_number "9";
chr14	StringTie	exon	100369087	100369258	1000	-	.	gene_id "MSTRG.60961"; transcript_id "MSTRG.60961.3"; exon_number "10";
chr14	StringTie	exon	100375283	100375406	1000	-	.	gene_id "MSTRG.60961"; transcript_id "MSTRG.60961.3"; exon_number "11";
chr14	StringTie	exon	100375511	100375546	1000	-	.	gene_id "MSTRG.60961"; transcript_id "MSTRG.60961.3"; exon_number "12";
chr14	StringTie	exon	100376260	100376876	1000	-	.	gene_id "MSTRG.60961"; transcript_id "MSTRG.60961.3"; exon_number "13";
chr14	StringTie	transcript	100333762	100375542	1000	-	.	gene_id "MSTRG.60961"; transcript_id "MSTRG.60961.30";
chr14	StringTie	exon	100333762	100335036	1000	-	.	gene_id "MSTRG.60961"; transcript_id "MSTRG.60961.30"; exon_number "1";
chr14	StringTie	exon	100337062	100337202	1000	-	.	gene_id "MSTRG.60961"; transcript_id "MSTRG.60961.30"; exon_number "2";
chr14	StringTie	exon	100342398	100342571	1000	-	.	gene_id "MSTRG.60961"; transcript_id "MSTRG.60961.30"; exon_number "3";
chr14	StringTie	exon	100343275	100343387	1000	-	.	gene_id "MSTRG.60961"; transcript_id "MSTRG.60961.30"; exon_number "4";
chr14	StringTie	exon	100346746	100346846	1000	-	.	gene_id "MSTRG.60961"; transcript_id "MSTRG.60961.30"; exon_number "5";
chr14	StringTie	exon	100353687	100353869	1000	-	.	gene_id "MSTRG.60961"; transcript_id "MSTRG.60961.30"; exon_number "6";
chr14	StringTie	exon	100354447	100354566	1000	-	.	gene_id "MSTRG.60961"; transcript_id "MSTRG.60961.30"; exon_number "7";
chr14	StringTie	exon	100360554	100360662	1000	-	.	gene_id "MSTRG.60961"; transcript_id "MSTRG.60961.30"; exon_number "8";
chr14	StringTie	exon	100361708	100361921	1000	-	.	gene_id "MSTRG.60961"; transcript_id "MSTRG.60961.30"; exon_number "9";
chr14	StringTie	exon	100369087	100369258	1000	-	.	gene_id "MSTRG.60961"; transcript_id "MSTRG.60961.30"; exon_number "10";
chr14	StringTie	exon	100374136	100374265	1000	-	.	gene_id "MSTRG.60961"; transcript_id "MSTRG.60961.30"; exon_number "11";
chr14	StringTie	exon	100375283	100375406	1000	-	.	gene_id "MSTRG.60961"; transcript_id "MSTRG.60961.30"; exon_number "12";
chr14	StringTie	exon	100375511	100375542	1000	-	.	gene_id "MSTRG.60961"; transcript_id "MSTRG.60961.30"; exon_number "13";
chr14	StringTie	transcript	100333765	100376795	1000	-	.	gene_id "MSTRG.60961"; transcript_id "MSTRG.60961.31";
chr14	StringTie	exon	100333765	100335036	1000	-	.	gene_id "MSTRG.60961"; transcript_id "MSTRG.60961.31"; exon_number "1";
chr14	StringTie	exon	100337062	100337202	1000	-	.	gene_id "MSTRG.60961"; transcript_id "MSTRG.60961.31"; exon_number "2";
chr14	StringTie	exon	100342398	100342571	1000	-	.	gene_id "MSTRG.60961"; transcript_id "MSTRG.60961.31"; exon_number "3";
chr14	StringTie	exon	100343275	100343387	1000	-	.	gene_id "MSTRG.60961"; transcript_id "MSTRG.60961.31"; exon_number "4";
chr14	StringTie	exon	100346746	100346846	1000	-	.	gene_id "MSTRG.60961"; transcript_id "MSTRG.60961.31"; exon_number "5";
chr14	StringTie	exon	100353687	100353869	1000	-	.	gene_id "MSTRG.60961"; transcript_id "MSTRG.60961.31"; exon_number "6";
chr14	StringTie	exon	100354447	100354566	1000	-	.	gene_id "MSTRG.60961"; transcript_id "MSTRG.60961.31"; exon_number "7";
chr14	StringTie	exon	100360554	100360662	1000	-	.	gene_id "MSTRG.60961"; transcript_id "MSTRG.60961.31"; exon_number "8";
chr14	StringTie	exon	100361708	100361921	1000	-	.	gene_id "MSTRG.60961"; transcript_id "MSTRG.60961.31"; exon_number "9";
chr14	StringTie	exon	100365475	100365576	1000	-	.	gene_id "MSTRG.60961"; transcript_id "MSTRG.60961.31"; exon_number "10";
chr14	StringTie	exon	100369087	100369258	1000	-	.	gene_id "MSTRG.60961"; transcript_id "MSTRG.60961.31"; exon_number "11";
chr14	StringTie	exon	100375283	100375546	1000	-	.	gene_id "MSTRG.60961"; transcript_id "MSTRG.60961.31"; exon_number "12";
chr14	StringTie	exon	100376260	100376795	1000	-	.	gene_id "MSTRG.60961"; transcript_id "MSTRG.60961.31"; exon_number "13";
chr14	StringTie	transcript	100333768	100376381	1000	-	.	gene_id "MSTRG.60961"; transcript_id "MSTRG.60961.32";
chr14	StringTie	exon	100333768	100335036	1000	-	.	gene_id "MSTRG.60961"; transcript_id "MSTRG.60961.32"; exon_number "1";
chr14	StringTie	exon	100337062	100337202	1000	-	.	gene_id "MSTRG.60961"; transcript_id "MSTRG.60961.32"; exon_number "2";
chr14	StringTie	exon	100342398	100342571	1000	-	.	gene_id "MSTRG.60961"; transcript_id "MSTRG.60961.32"; exon_number "3";
chr14	StringTie	exon	100343275	100343387	1000	-	.	gene_id "MSTRG.60961"; transcript_id "MSTRG.60961.32"; exon_number "4";
chr14	StringTie	exon	100346746	100346845	1000	-	.	gene_id "MSTRG.60961"; transcript_id "MSTRG.60961.32"; exon_number "5";
chr14	StringTie	exon	100353687	100353869	1000	-	.	gene_id "MSTRG.60961"; transcript_id "MSTRG.60961.32"; exon_number "6";
chr14	StringTie	exon	100354447	100354566	1000	-	.	gene_id "MSTRG.60961"; transcript_id "MSTRG.60961.32"; exon_number "7";
chr14	StringTie	exon	100360554	100360662	1000	-	.	gene_id "MSTRG.60961"; transcript_id "MSTRG.60961.32"; exon_number "8";
chr14	StringTie	exon	100361708	100361921	1000	-	.	gene_id "MSTRG.60961"; transcript_id "MSTRG.60961.32"; exon_number "9";
chr14	StringTie	exon	100369087	100369258	1000	-	.	gene_id "MSTRG.60961"; transcript_id "MSTRG.60961.32"; exon_number "10";
chr14	StringTie	exon	100376260	100376381	1000	-	.	gene_id "MSTRG.60961"; transcript_id "MSTRG.60961.32"; exon_number "11";
chr14	StringTie	transcript	100333770	100376343	1000	-	.	gene_id "MSTRG.60961"; transcript_id "MSTRG.60961.33";
chr14	StringTie	exon	100333770	100335036	1000	-	.	gene_id "MSTRG.60961"; transcript_id "MSTRG.60961.33"; exon_number "1";
chr14	StringTie	exon	100337062	100337202	1000	-	.	gene_id "MSTRG.60961"; transcript_id "MSTRG.60961.33"; exon_number "2";
chr14	StringTie	exon	100342398	100342571	1000	-	.	gene_id "MSTRG.60961"; transcript_id "MSTRG.60961.33"; exon_number "3";
chr14	StringTie	exon	100343275	100343387	1000	-	.	gene_id "MSTRG.60961"; transcript_id "MSTRG.60961.33"; exon_number "4";
chr14	StringTie	exon	100346746	100346846	1000	-	.	gene_id "MSTRG.60961"; transcript_id "MSTRG.60961.33"; exon_number "5";
chr14	StringTie	exon	100353687	100354566	1000	-	.	gene_id "MSTRG.60961"; transcript_id "MSTRG.60961.33"; exon_number "6";
chr14	StringTie	exon	100360554	100360662	1000	-	.	gene_id "MSTRG.60961"; transcript_id "MSTRG.60961.33"; exon_number "7";
chr14	StringTie	exon	100361708	100361921	1000	-	.	gene_id "MSTRG.60961"; transcript_id "MSTRG.60961.33"; exon_number "8";
chr14	StringTie	exon	100376260	100376343	1000	-	.	gene_id "MSTRG.60961"; transcript_id "MSTRG.60961.33"; exon_number "9";
chr14	StringTie	transcript	100333777	100376811	1000	-	.	gene_id "MSTRG.60961"; transcript_id "MSTRG.60961.34";
chr14	StringTie	exon	100333777	100335036	1000	-	.	gene_id "MSTRG.60961"; transcript_id "MSTRG.60961.34"; exon_number "1";
chr14	StringTie	exon	100337062	100337202	1000	-	.	gene_id "MSTRG.60961"; transcript_id "MSTRG.60961.34"; exon_number "2";
chr14	StringTie	exon	100342398	100342571	1000	-	.	gene_id "MSTRG.60961"; transcript_id "MSTRG.60961.34"; exon_number "3";
chr14	StringTie	exon	100343275	100343387	1000	-	.	gene_id "MSTRG.60961"; transcript_id "MSTRG.60961.34"; exon_number "4";
chr14	StringTie	exon	100346746	100346846	1000	-	.	gene_id "MSTRG.60961"; transcript_id "MSTRG.60961.34"; exon_number "5";
chr14	StringTie	exon	100353687	100353869	1000	-	.	gene_id "MSTRG.60961"; transcript_id "MSTRG.60961.34"; exon_number "6";
chr14	StringTie	exon	100354447	100354566	1000	-	.	gene_id "MSTRG.60961"; transcript_id "MSTRG.60961.34"; exon_number "7";
chr14	StringTie	exon	100360554	100360662	1000	-	.	gene_id "MSTRG.60961"; transcript_id "MSTRG.60961.34"; exon_number "8";
chr14	StringTie	exon	100361708	100361921	1000	-	.	gene_id "MSTRG.60961"; transcript_id "MSTRG.60961.34"; exon_number "9";
chr14	StringTie	exon	100365475	100365576	1000	-	.	gene_id "MSTRG.60961"; transcript_id "MSTRG.60961.34"; exon_number "10";
chr14	StringTie	exon	100369087	100369258	1000	-	.	gene_id "MSTRG.60961"; transcript_id "MSTRG.60961.34"; exon_number "11";
chr14	StringTie	exon	100376260	100376811	1000	-	.	gene_id "MSTRG.60961"; transcript_id "MSTRG.60961.34"; exon_number "12";
chr14	StringTie	transcript	100333777	100376398	1000	-	.	gene_id "MSTRG.60961"; transcript_id "MSTRG.60961.35";
chr14	StringTie	exon	100333777	100335036	1000	-	.	gene_id "MSTRG.60961"; transcript_id "MSTRG.60961.35"; exon_number "1";
chr14	StringTie	exon	100337062	100337202	1000	-	.	gene_id "MSTRG.60961"; transcript_id "MSTRG.60961.35"; exon_number "2";
chr14	StringTie	exon	100342398	100342533	1000	-	.	gene_id "MSTRG.60961"; transcript_id "MSTRG.60961.35"; exon_number "3";
chr14	StringTie	exon	100343275	100343387	1000	-	.	gene_id "MSTRG.60961"; transcript_id "MSTRG.60961.35"; exon_number "4";
chr14	StringTie	exon	100346746	100346846	1000	-	.	gene_id "MSTRG.60961"; transcript_id "MSTRG.60961.35"; exon_number "5";
chr14	StringTie	exon	100353687	100353869	1000	-	.	gene_id "MSTRG.60961"; transcript_id "MSTRG.60961.35"; exon_number "6";
chr14	StringTie	exon	100354447	100354566	1000	-	.	gene_id "MSTRG.60961"; transcript_id "MSTRG.60961.35"; exon_number "7";
chr14	StringTie	exon	100360554	100360662	1000	-	.	gene_id "MSTRG.60961"; transcript_id "MSTRG.60961.35"; exon_number "8";
chr14	StringTie	exon	100361708	100361921	1000	-	.	gene_id "MSTRG.60961"; transcript_id "MSTRG.60961.35"; exon_number "9";
chr14	StringTie	exon	100369087	100369258	1000	-	.	gene_id "MSTRG.60961"; transcript_id "MSTRG.60961.35"; exon_number "10";
chr14	StringTie	exon	100376260	100376398	1000	-	.	gene_id "MSTRG.60961"; transcript_id "MSTRG.60961.35"; exon_number "11";
chr14	StringTie	transcript	100333781	100376873	1000	-	.	gene_id "MSTRG.60961"; transcript_id "MSTRG.60961.36";
chr14	StringTie	exon	100333781	100335036	1000	-	.	gene_id "MSTRG.60961"; transcript_id "MSTRG.60961.36"; exon_number "1";
chr14	StringTie	exon	100337062	100337202	1000	-	.	gene_id "MSTRG.60961"; transcript_id "MSTRG.60961.36"; exon_number "2";
chr14	StringTie	exon	100342398	100342571	1000	-	.	gene_id "MSTRG.60961"; transcript_id "MSTRG.60961.36"; exon_number "3";
chr14	StringTie	exon	100343275	100343387	1000	-	.	gene_id "MSTRG.60961"; transcript_id "MSTRG.60961.36"; exon_number "4";
chr14	StringTie	exon	100346746	100346846	1000	-	.	gene_id "MSTRG.60961"; transcript_id "MSTRG.60961.36"; exon_number "5";
chr14	StringTie	exon	100353687	100353869	1000	-	.	gene_id "MSTRG.60961"; transcript_id "MSTRG.60961.36"; exon_number "6";
chr14	StringTie	exon	100354447	100354566	1000	-	.	gene_id "MSTRG.60961"; transcript_id "MSTRG.60961.36"; exon_number "7";
chr14	StringTie	exon	100360554	100360662	1000	-	.	gene_id "MSTRG.60961"; transcript_id "MSTRG.60961.36"; exon_number "8";
chr14	StringTie	exon	100361708	100361921	1000	-	.	gene_id "MSTRG.60961"; transcript_id "MSTRG.60961.36"; exon_number "9";
chr14	StringTie	exon	100369087	100369258	1000	-	.	gene_id "MSTRG.60961"; transcript_id "MSTRG.60961.36"; exon_number "10";
chr14	StringTie	exon	100374136	100374265	1000	-	.	gene_id "MSTRG.60961"; transcript_id "MSTRG.60961.36"; exon_number "11";
chr14	StringTie	exon	100376260	100376873	1000	-	.	gene_id "MSTRG.60961"; transcript_id "MSTRG.60961.36"; exon_number "12";
chr14	StringTie	transcript	100333781	100376722	1000	-	.	gene_id "MSTRG.60961"; transcript_id "MSTRG.60961.37";
chr14	StringTie	exon	100333781	100335036	1000	-	.	gene_id "MSTRG.60961"; transcript_id "MSTRG.60961.37"; exon_number "1";
chr14	StringTie	exon	100337062	100337202	1000	-	.	gene_id "MSTRG.60961"; transcript_id "MSTRG.60961.37"; exon_number "2";
chr14	StringTie	exon	100342398	100342571	1000	-	.	gene_id "MSTRG.60961"; transcript_id "MSTRG.60961.37"; exon_number "3";
chr14	StringTie	exon	100343275	100343387	1000	-	.	gene_id "MSTRG.60961"; transcript_id "MSTRG.60961.37"; exon_number "4";
chr14	StringTie	exon	100346746	100346846	1000	-	.	gene_id "MSTRG.60961"; transcript_id "MSTRG.60961.37"; exon_number "5";
chr14	StringTie	exon	100353687	100353869	1000	-	.	gene_id "MSTRG.60961"; transcript_id "MSTRG.60961.37"; exon_number "6";
chr14	StringTie	exon	100354447	100354566	1000	-	.	gene_id "MSTRG.60961"; transcript_id "MSTRG.60961.37"; exon_number "7";
chr14	StringTie	exon	100360554	100360662	1000	-	.	gene_id "MSTRG.60961"; transcript_id "MSTRG.60961.37"; exon_number "8";
chr14	StringTie	exon	100361708	100361921	1000	-	.	gene_id "MSTRG.60961"; transcript_id "MSTRG.60961.37"; exon_number "9";
chr14	StringTie	exon	100374136	100374244	1000	-	.	gene_id "MSTRG.60961"; transcript_id "MSTRG.60961.37"; exon_number "10";
chr14	StringTie	exon	100376260	100376722	1000	-	.	gene_id "MSTRG.60961"; transcript_id "MSTRG.60961.37"; exon_number "11";
chr14	StringTie	transcript	100333781	100375382	1000	-	.	gene_id "MSTRG.60961"; transcript_id "MSTRG.60961.38";
chr14	StringTie	exon	100333781	100335036	1000	-	.	gene_id "MSTRG.60961"; transcript_id "MSTRG.60961.38"; exon_number "1";
chr14	StringTie	exon	100337062	100337202	1000	-	.	gene_id "MSTRG.60961"; transcript_id "MSTRG.60961.38"; exon_number "2";
chr14	StringTie	exon	100342398	100342571	1000	-	.	gene_id "MSTRG.60961"; transcript_id "MSTRG.60961.38"; exon_number "3";
chr14	StringTie	exon	100343275	100343387	1000	-	.	gene_id "MSTRG.60961"; transcript_id "MSTRG.60961.38"; exon_number "4";
chr14	StringTie	exon	100346746	100346846	1000	-	.	gene_id "MSTRG.60961"; transcript_id "MSTRG.60961.38"; exon_number "5";
chr14	StringTie	exon	100353687	100353869	1000	-	.	gene_id "MSTRG.60961"; transcript_id "MSTRG.60961.38"; exon_number "6";
chr14	StringTie	exon	100354447	100354531	1000	-	.	gene_id "MSTRG.60961"; transcript_id "MSTRG.60961.38"; exon_number "7";
chr14	StringTie	exon	100360563	100360662	1000	-	.	gene_id "MSTRG.60961"; transcript_id "MSTRG.60961.38"; exon_number "8";
chr14	StringTie	exon	100361708	100361921	1000	-	.	gene_id "MSTRG.60961"; transcript_id "MSTRG.60961.38"; exon_number "9";
chr14	StringTie	exon	100375283	100375382	1000	-	.	gene_id "MSTRG.60961"; transcript_id "MSTRG.60961.38"; exon_number "10";
chr14	StringTie	transcript	100333781	100375593	1000	-	.	gene_id "MSTRG.60961"; transcript_id "MSTRG.60961.39";
chr14	StringTie	exon	100333781	100335036	1000	-	.	gene_id "MSTRG.60961"; transcript_id "MSTRG.60961.39"; exon_number "1";
chr14	StringTie	exon	100337062	100337202	1000	-	.	gene_id "MSTRG.60961"; transcript_id "MSTRG.60961.39"; exon_number "2";
chr14	StringTie	exon	100342398	100342571	1000	-	.	gene_id "MSTRG.60961"; transcript_id "MSTRG.60961.39"; exon_number "3";
chr14	StringTie	exon	100343275	100343387	1000	-	.	gene_id "MSTRG.60961"; transcript_id "MSTRG.60961.39"; exon_number "4";
chr14	StringTie	exon	100346746	100346846	1000	-	.	gene_id "MSTRG.60961"; transcript_id "MSTRG.60961.39"; exon_number "5";
chr14	StringTie	exon	100353687	100353869	1000	-	.	gene_id "MSTRG.60961"; transcript_id "MSTRG.60961.39"; exon_number "6";
chr14	StringTie	exon	100354447	100354564	1000	-	.	gene_id "MSTRG.60961"; transcript_id "MSTRG.60961.39"; exon_number "7";
chr14	StringTie	exon	100361708	100361921	1000	-	.	gene_id "MSTRG.60961"; transcript_id "MSTRG.60961.39"; exon_number "8";
chr14	StringTie	exon	100369087	100369258	1000	-	.	gene_id "MSTRG.60961"; transcript_id "MSTRG.60961.39"; exon_number "9";
chr14	StringTie	exon	100374136	100374244	1000	-	.	gene_id "MSTRG.60961"; transcript_id "MSTRG.60961.39"; exon_number "10";
chr14	StringTie	exon	100375283	100375593	1000	-	.	gene_id "MSTRG.60961"; transcript_id "MSTRG.60961.39"; exon_number "11";
chr14	StringTie	transcript	100333674	100377228	1000	-	.	gene_id "MSTRG.60961"; transcript_id "MSTRG.60961.4";
chr14	StringTie	exon	100333674	100335036	1000	-	.	gene_id "MSTRG.60961"; transcript_id "MSTRG.60961.4"; exon_number "1";
chr14	StringTie	exon	100337062	100337202	1000	-	.	gene_id "MSTRG.60961"; transcript_id "MSTRG.60961.4"; exon_number "2";
chr14	StringTie	exon	100342398	100342571	1000	-	.	gene_id "MSTRG.60961"; transcript_id "MSTRG.60961.4"; exon_number "3";
chr14	StringTie	exon	100343275	100343387	1000	-	.	gene_id "MSTRG.60961"; transcript_id "MSTRG.60961.4"; exon_number "4";
chr14	StringTie	exon	100346746	100346846	1000	-	.	gene_id "MSTRG.60961"; transcript_id "MSTRG.60961.4"; exon_number "5";
chr14	StringTie	exon	100353687	100353869	1000	-	.	gene_id "MSTRG.60961"; transcript_id "MSTRG.60961.4"; exon_number "6";
chr14	StringTie	exon	100354447	100354566	1000	-	.	gene_id "MSTRG.60961"; transcript_id "MSTRG.60961.4"; exon_number "7";
chr14	StringTie	exon	100360554	100360662	1000	-	.	gene_id "MSTRG.60961"; transcript_id "MSTRG.60961.4"; exon_number "8";
chr14	StringTie	exon	100361708	100361921	1000	-	.	gene_id "MSTRG.60961"; transcript_id "MSTRG.60961.4"; exon_number "9";
chr14	StringTie	exon	100369087	100369258	1000	-	.	gene_id "MSTRG.60961"; transcript_id "MSTRG.60961.4"; exon_number "10";
chr14	StringTie	exon	100374136	100374244	1000	-	.	gene_id "MSTRG.60961"; transcript_id "MSTRG.60961.4"; exon_number "11";
chr14	StringTie	exon	100375283	100375406	1000	-	.	gene_id "MSTRG.60961"; transcript_id "MSTRG.60961.4"; exon_number "12";
chr14	StringTie	exon	100376260	100377228	1000	-	.	gene_id "MSTRG.60961"; transcript_id "MSTRG.60961.4"; exon_number "13";
chr14	StringTie	transcript	100333781	100376359	1000	-	.	gene_id "MSTRG.60961"; transcript_id "MSTRG.60961.40";
chr14	StringTie	exon	100333781	100335036	1000	-	.	gene_id "MSTRG.60961"; transcript_id "MSTRG.60961.40"; exon_number "1";
chr14	StringTie	exon	100337062	100337202	1000	-	.	gene_id "MSTRG.60961"; transcript_id "MSTRG.60961.40"; exon_number "2";
chr14	StringTie	exon	100342398	100342571	1000	-	.	gene_id "MSTRG.60961"; transcript_id "MSTRG.60961.40"; exon_number "3";
chr14	StringTie	exon	100343275	100343387	1000	-	.	gene_id "MSTRG.60961"; transcript_id "MSTRG.60961.40"; exon_number "4";
chr14	StringTie	exon	100346746	100346846	1000	-	.	gene_id "MSTRG.60961"; transcript_id "MSTRG.60961.40"; exon_number "5";
chr14	StringTie	exon	100353687	100353869	1000	-	.	gene_id "MSTRG.60961"; transcript_id "MSTRG.60961.40"; exon_number "6";
chr14	StringTie	exon	100354447	100354566	1000	-	.	gene_id "MSTRG.60961"; transcript_id "MSTRG.60961.40"; exon_number "7";
chr14	StringTie	exon	100360554	100360662	1000	-	.	gene_id "MSTRG.60961"; transcript_id "MSTRG.60961.40"; exon_number "8";
chr14	StringTie	exon	100361708	100361921	1000	-	.	gene_id "MSTRG.60961"; transcript_id "MSTRG.60961.40"; exon_number "9";
chr14	StringTie	exon	100365954	100366145	1000	-	.	gene_id "MSTRG.60961"; transcript_id "MSTRG.60961.40"; exon_number "10";
chr14	StringTie	exon	100369087	100369258	1000	-	.	gene_id "MSTRG.60961"; transcript_id "MSTRG.60961.40"; exon_number "11";
chr14	StringTie	exon	100376260	100376359	1000	-	.	gene_id "MSTRG.60961"; transcript_id "MSTRG.60961.40"; exon_number "12";
chr14	StringTie	transcript	100333781	100376359	1000	-	.	gene_id "MSTRG.60961"; transcript_id "MSTRG.60961.41";
chr14	StringTie	exon	100333781	100335036	1000	-	.	gene_id "MSTRG.60961"; transcript_id "MSTRG.60961.41"; exon_number "1";
chr14	StringTie	exon	100337062	100337202	1000	-	.	gene_id "MSTRG.60961"; transcript_id "MSTRG.60961.41"; exon_number "2";
chr14	StringTie	exon	100342398	100342571	1000	-	.	gene_id "MSTRG.60961"; transcript_id "MSTRG.60961.41"; exon_number "3";
chr14	StringTie	exon	100343275	100343387	1000	-	.	gene_id "MSTRG.60961"; transcript_id "MSTRG.60961.41"; exon_number "4";
chr14	StringTie	exon	100346746	100346846	1000	-	.	gene_id "MSTRG.60961"; transcript_id "MSTRG.60961.41"; exon_number "5";
chr14	StringTie	exon	100353687	100353869	1000	-	.	gene_id "MSTRG.60961"; transcript_id "MSTRG.60961.41"; exon_number "6";
chr14	StringTie	exon	100354447	100354566	1000	-	.	gene_id "MSTRG.60961"; transcript_id "MSTRG.60961.41"; exon_number "7";
chr14	StringTie	exon	100360554	100360662	1000	-	.	gene_id "MSTRG.60961"; transcript_id "MSTRG.60961.41"; exon_number "8";
chr14	StringTie	exon	100361708	100361921	1000	-	.	gene_id "MSTRG.60961"; transcript_id "MSTRG.60961.41"; exon_number "9";
chr14	StringTie	exon	100369087	100369258	1000	-	.	gene_id "MSTRG.60961"; transcript_id "MSTRG.60961.41"; exon_number "10";
chr14	StringTie	exon	100373980	100374064	1000	-	.	gene_id "MSTRG.60961"; transcript_id "MSTRG.60961.41"; exon_number "11";
chr14	StringTie	exon	100375283	100376359	1000	-	.	gene_id "MSTRG.60961"; transcript_id "MSTRG.60961.41"; exon_number "12";
chr14	StringTie	transcript	100333781	100376330	1000	-	.	gene_id "MSTRG.60961"; transcript_id "MSTRG.60961.42";
chr14	StringTie	exon	100333781	100335036	1000	-	.	gene_id "MSTRG.60961"; transcript_id "MSTRG.60961.42"; exon_number "1";
chr14	StringTie	exon	100337062	100337202	1000	-	.	gene_id "MSTRG.60961"; transcript_id "MSTRG.60961.42"; exon_number "2";
chr14	StringTie	exon	100342398	100342571	1000	-	.	gene_id "MSTRG.60961"; transcript_id "MSTRG.60961.42"; exon_number "3";
chr14	StringTie	exon	100343275	100343387	1000	-	.	gene_id "MSTRG.60961"; transcript_id "MSTRG.60961.42"; exon_number "4";
chr14	StringTie	exon	100346746	100346846	1000	-	.	gene_id "MSTRG.60961"; transcript_id "MSTRG.60961.42"; exon_number "5";
chr14	StringTie	exon	100353687	100353869	1000	-	.	gene_id "MSTRG.60961"; transcript_id "MSTRG.60961.42"; exon_number "6";
chr14	StringTie	exon	100354447	100354566	1000	-	.	gene_id "MSTRG.60961"; transcript_id "MSTRG.60961.42"; exon_number "7";
chr14	StringTie	exon	100360554	100360662	1000	-	.	gene_id "MSTRG.60961"; transcript_id "MSTRG.60961.42"; exon_number "8";
chr14	StringTie	exon	100361708	100361921	1000	-	.	gene_id "MSTRG.60961"; transcript_id "MSTRG.60961.42"; exon_number "9";
chr14	StringTie	exon	100369087	100369258	1000	-	.	gene_id "MSTRG.60961"; transcript_id "MSTRG.60961.42"; exon_number "10";
chr14	StringTie	exon	100375283	100375350	1000	-	.	gene_id "MSTRG.60961"; transcript_id "MSTRG.60961.42"; exon_number "11";
chr14	StringTie	exon	100375511	100376330	1000	-	.	gene_id "MSTRG.60961"; transcript_id "MSTRG.60961.42"; exon_number "12";
chr14	StringTie	transcript	100333781	100376811	1000	-	.	gene_id "MSTRG.60961"; transcript_id "MSTRG.60961.43";
chr14	StringTie	exon	100333781	100335036	1000	-	.	gene_id "MSTRG.60961"; transcript_id "MSTRG.60961.43"; exon_number "1";
chr14	StringTie	exon	100337062	100337202	1000	-	.	gene_id "MSTRG.60961"; transcript_id "MSTRG.60961.43"; exon_number "2";
chr14	StringTie	exon	100342398	100342571	1000	-	.	gene_id "MSTRG.60961"; transcript_id "MSTRG.60961.43"; exon_number "3";
chr14	StringTie	exon	100343275	100343387	1000	-	.	gene_id "MSTRG.60961"; transcript_id "MSTRG.60961.43"; exon_number "4";
chr14	StringTie	exon	100346746	100346846	1000	-	.	gene_id "MSTRG.60961"; transcript_id "MSTRG.60961.43"; exon_number "5";
chr14	StringTie	exon	100353687	100353869	1000	-	.	gene_id "MSTRG.60961"; transcript_id "MSTRG.60961.43"; exon_number "6";
chr14	StringTie	exon	100354447	100354566	1000	-	.	gene_id "MSTRG.60961"; transcript_id "MSTRG.60961.43"; exon_number "7";
chr14	StringTie	exon	100360554	100360662	1000	-	.	gene_id "MSTRG.60961"; transcript_id "MSTRG.60961.43"; exon_number "8";
chr14	StringTie	exon	100361708	100361921	1000	-	.	gene_id "MSTRG.60961"; transcript_id "MSTRG.60961.43"; exon_number "9";
chr14	StringTie	exon	100369087	100369258	1000	-	.	gene_id "MSTRG.60961"; transcript_id "MSTRG.60961.43"; exon_number "10";
chr14	StringTie	exon	100374136	100374179	1000	-	.	gene_id "MSTRG.60961"; transcript_id "MSTRG.60961.43"; exon_number "11";
chr14	StringTie	exon	100375283	100375406	1000	-	.	gene_id "MSTRG.60961"; transcript_id "MSTRG.60961.43"; exon_number "12";
chr14	StringTie	exon	100376260	100376811	1000	-	.	gene_id "MSTRG.60961"; transcript_id "MSTRG.60961.43"; exon_number "13";
chr14	StringTie	transcript	100333781	100376807	1000	-	.	gene_id "MSTRG.60961"; transcript_id "MSTRG.60961.44";
chr14	StringTie	exon	100333781	100335036	1000	-	.	gene_id "MSTRG.60961"; transcript_id "MSTRG.60961.44"; exon_number "1";
chr14	StringTie	exon	100337062	100337202	1000	-	.	gene_id "MSTRG.60961"; transcript_id "MSTRG.60961.44"; exon_number "2";
chr14	StringTie	exon	100342398	100342571	1000	-	.	gene_id "MSTRG.60961"; transcript_id "MSTRG.60961.44"; exon_number "3";
chr14	StringTie	exon	100343275	100343387	1000	-	.	gene_id "MSTRG.60961"; transcript_id "MSTRG.60961.44"; exon_number "4";
chr14	StringTie	exon	100346746	100346846	1000	-	.	gene_id "MSTRG.60961"; transcript_id "MSTRG.60961.44"; exon_number "5";
chr14	StringTie	exon	100353687	100353869	1000	-	.	gene_id "MSTRG.60961"; transcript_id "MSTRG.60961.44"; exon_number "6";
chr14	StringTie	exon	100354447	100354566	1000	-	.	gene_id "MSTRG.60961"; transcript_id "MSTRG.60961.44"; exon_number "7";
chr14	StringTie	exon	100360554	100360662	1000	-	.	gene_id "MSTRG.60961"; transcript_id "MSTRG.60961.44"; exon_number "8";
chr14	StringTie	exon	100361708	100361921	1000	-	.	gene_id "MSTRG.60961"; transcript_id "MSTRG.60961.44"; exon_number "9";
chr14	StringTie	exon	100369087	100369258	1000	-	.	gene_id "MSTRG.60961"; transcript_id "MSTRG.60961.44"; exon_number "10";
chr14	StringTie	exon	100374136	100374149	1000	-	.	gene_id "MSTRG.60961"; transcript_id "MSTRG.60961.44"; exon_number "11";
chr14	StringTie	exon	100375283	100375406	1000	-	.	gene_id "MSTRG.60961"; transcript_id "MSTRG.60961.44"; exon_number "12";
chr14	StringTie	exon	100376260	100376807	1000	-	.	gene_id "MSTRG.60961"; transcript_id "MSTRG.60961.44"; exon_number "13";
chr14	StringTie	transcript	100333782	100376359	1000	-	.	gene_id "MSTRG.60961"; transcript_id "MSTRG.60961.45";
chr14	StringTie	exon	100333782	100335036	1000	-	.	gene_id "MSTRG.60961"; transcript_id "MSTRG.60961.45"; exon_number "1";
chr14	StringTie	exon	100337062	100337202	1000	-	.	gene_id "MSTRG.60961"; transcript_id "MSTRG.60961.45"; exon_number "2";
chr14	StringTie	exon	100342398	100342571	1000	-	.	gene_id "MSTRG.60961"; transcript_id "MSTRG.60961.45"; exon_number "3";
chr14	StringTie	exon	100343275	100343387	1000	-	.	gene_id "MSTRG.60961"; transcript_id "MSTRG.60961.45"; exon_number "4";
chr14	StringTie	exon	100346746	100346846	1000	-	.	gene_id "MSTRG.60961"; transcript_id "MSTRG.60961.45"; exon_number "5";
chr14	StringTie	exon	100353687	100353869	1000	-	.	gene_id "MSTRG.60961"; transcript_id "MSTRG.60961.45"; exon_number "6";
chr14	StringTie	exon	100354447	100354566	1000	-	.	gene_id "MSTRG.60961"; transcript_id "MSTRG.60961.45"; exon_number "7";
chr14	StringTie	exon	100360554	100360655	1000	-	.	gene_id "MSTRG.60961"; transcript_id "MSTRG.60961.45"; exon_number "8";
chr14	StringTie	exon	100361709	100361921	1000	-	.	gene_id "MSTRG.60961"; transcript_id "MSTRG.60961.45"; exon_number "9";
chr14	StringTie	exon	100369087	100369258	1000	-	.	gene_id "MSTRG.60961"; transcript_id "MSTRG.60961.45"; exon_number "10";
chr14	StringTie	exon	100376260	100376359	1000	-	.	gene_id "MSTRG.60961"; transcript_id "MSTRG.60961.45"; exon_number "11";
chr14	StringTie	transcript	100333782	100376359	1000	-	.	gene_id "MSTRG.60961"; transcript_id "MSTRG.60961.46";
chr14	StringTie	exon	100333782	100335036	1000	-	.	gene_id "MSTRG.60961"; transcript_id "MSTRG.60961.46"; exon_number "1";
chr14	StringTie	exon	100337062	100337202	1000	-	.	gene_id "MSTRG.60961"; transcript_id "MSTRG.60961.46"; exon_number "2";
chr14	StringTie	exon	100342398	100342571	1000	-	.	gene_id "MSTRG.60961"; transcript_id "MSTRG.60961.46"; exon_number "3";
chr14	StringTie	exon	100343275	100343387	1000	-	.	gene_id "MSTRG.60961"; transcript_id "MSTRG.60961.46"; exon_number "4";
chr14	StringTie	exon	100346746	100346846	1000	-	.	gene_id "MSTRG.60961"; transcript_id "MSTRG.60961.46"; exon_number "5";
chr14	StringTie	exon	100353687	100353869	1000	-	.	gene_id "MSTRG.60961"; transcript_id "MSTRG.60961.46"; exon_number "6";
chr14	StringTie	exon	100354447	100354566	1000	-	.	gene_id "MSTRG.60961"; transcript_id "MSTRG.60961.46"; exon_number "7";
chr14	StringTie	exon	100360554	100360655	1000	-	.	gene_id "MSTRG.60961"; transcript_id "MSTRG.60961.46"; exon_number "8";
chr14	StringTie	exon	100361709	100361921	1000	-	.	gene_id "MSTRG.60961"; transcript_id "MSTRG.60961.46"; exon_number "9";
chr14	StringTie	exon	100369087	100369258	1000	-	.	gene_id "MSTRG.60961"; transcript_id "MSTRG.60961.46"; exon_number "10";
chr14	StringTie	exon	100375283	100375546	1000	-	.	gene_id "MSTRG.60961"; transcript_id "MSTRG.60961.46"; exon_number "11";
chr14	StringTie	exon	100376260	100376359	1000	-	.	gene_id "MSTRG.60961"; transcript_id "MSTRG.60961.46"; exon_number "12";
chr14	StringTie	transcript	100333783	100376797	1000	-	.	gene_id "MSTRG.60961"; transcript_id "MSTRG.60961.47";
chr14	StringTie	exon	100333783	100335036	1000	-	.	gene_id "MSTRG.60961"; transcript_id "MSTRG.60961.47"; exon_number "1";
chr14	StringTie	exon	100337062	100337202	1000	-	.	gene_id "MSTRG.60961"; transcript_id "MSTRG.60961.47"; exon_number "2";
chr14	StringTie	exon	100342398	100342571	1000	-	.	gene_id "MSTRG.60961"; transcript_id "MSTRG.60961.47"; exon_number "3";
chr14	StringTie	exon	100343275	100343387	1000	-	.	gene_id "MSTRG.60961"; transcript_id "MSTRG.60961.47"; exon_number "4";
chr14	StringTie	exon	100346746	100346846	1000	-	.	gene_id "MSTRG.60961"; transcript_id "MSTRG.60961.47"; exon_number "5";
chr14	StringTie	exon	100353687	100353869	1000	-	.	gene_id "MSTRG.60961"; transcript_id "MSTRG.60961.47"; exon_number "6";
chr14	StringTie	exon	100354447	100354566	1000	-	.	gene_id "MSTRG.60961"; transcript_id "MSTRG.60961.47"; exon_number "7";
chr14	StringTie	exon	100360554	100360662	1000	-	.	gene_id "MSTRG.60961"; transcript_id "MSTRG.60961.47"; exon_number "8";
chr14	StringTie	exon	100361708	100361921	1000	-	.	gene_id "MSTRG.60961"; transcript_id "MSTRG.60961.47"; exon_number "9";
chr14	StringTie	exon	100369087	100369258	1000	-	.	gene_id "MSTRG.60961"; transcript_id "MSTRG.60961.47"; exon_number "10";
chr14	StringTie	exon	100374136	100374244	1000	-	.	gene_id "MSTRG.60961"; transcript_id "MSTRG.60961.47"; exon_number "11";
chr14	StringTie	exon	100375283	100375406	1000	-	.	gene_id "MSTRG.60961"; transcript_id "MSTRG.60961.47"; exon_number "12";
chr14	StringTie	exon	100375511	100375546	1000	-	.	gene_id "MSTRG.60961"; transcript_id "MSTRG.60961.47"; exon_number "13";
chr14	StringTie	exon	100376260	100376797	1000	-	.	gene_id "MSTRG.60961"; transcript_id "MSTRG.60961.47"; exon_number "14";
chr14	StringTie	transcript	100333783	100375475	1000	-	.	gene_id "MSTRG.60961"; transcript_id "MSTRG.60961.48";
chr14	StringTie	exon	100333783	100335036	1000	-	.	gene_id "MSTRG.60961"; transcript_id "MSTRG.60961.48"; exon_number "1";
chr14	StringTie	exon	100337062	100337202	1000	-	.	gene_id "MSTRG.60961"; transcript_id "MSTRG.60961.48"; exon_number "2";
chr14	StringTie	exon	100342398	100342571	1000	-	.	gene_id "MSTRG.60961"; transcript_id "MSTRG.60961.48"; exon_number "3";
chr14	StringTie	exon	100343275	100343387	1000	-	.	gene_id "MSTRG.60961"; transcript_id "MSTRG.60961.48"; exon_number "4";
chr14	StringTie	exon	100346746	100346846	1000	-	.	gene_id "MSTRG.60961"; transcript_id "MSTRG.60961.48"; exon_number "5";
chr14	StringTie	exon	100353687	100353869	1000	-	.	gene_id "MSTRG.60961"; transcript_id "MSTRG.60961.48"; exon_number "6";
chr14	StringTie	exon	100354447	100354566	1000	-	.	gene_id "MSTRG.60961"; transcript_id "MSTRG.60961.48"; exon_number "7";
chr14	StringTie	exon	100360554	100360662	1000	-	.	gene_id "MSTRG.60961"; transcript_id "MSTRG.60961.48"; exon_number "8";
chr14	StringTie	exon	100361708	100361921	1000	-	.	gene_id "MSTRG.60961"; transcript_id "MSTRG.60961.48"; exon_number "9";
chr14	StringTie	exon	100368374	100368465	1000	-	.	gene_id "MSTRG.60961"; transcript_id "MSTRG.60961.48"; exon_number "10";
chr14	StringTie	exon	100369087	100369258	1000	-	.	gene_id "MSTRG.60961"; transcript_id "MSTRG.60961.48"; exon_number "11";
chr14	StringTie	exon	100375283	100375475	1000	-	.	gene_id "MSTRG.60961"; transcript_id "MSTRG.60961.48"; exon_number "12";
chr14	StringTie	transcript	100333783	100351500	1000	-	.	gene_id "MSTRG.60961"; transcript_id "MSTRG.60961.49";
chr14	StringTie	exon	100333783	100335036	1000	-	.	gene_id "MSTRG.60961"; transcript_id "MSTRG.60961.49"; exon_number "1";
chr14	StringTie	exon	100337062	100337202	1000	-	.	gene_id "MSTRG.60961"; transcript_id "MSTRG.60961.49"; exon_number "2";
chr14	StringTie	exon	100342398	100342571	1000	-	.	gene_id "MSTRG.60961"; transcript_id "MSTRG.60961.49"; exon_number "3";
chr14	StringTie	exon	100343275	100343387	1000	-	.	gene_id "MSTRG.60961"; transcript_id "MSTRG.60961.49"; exon_number "4";
chr14	StringTie	exon	100346746	100346846	1000	-	.	gene_id "MSTRG.60961"; transcript_id "MSTRG.60961.49"; exon_number "5";
chr14	StringTie	exon	100351392	100351500	1000	-	.	gene_id "MSTRG.60961"; transcript_id "MSTRG.60961.49"; exon_number "6";
chr14	StringTie	transcript	100333674	100377032	1000	-	.	gene_id "MSTRG.60961"; transcript_id "MSTRG.60961.5";
chr14	StringTie	exon	100333674	100335036	1000	-	.	gene_id "MSTRG.60961"; transcript_id "MSTRG.60961.5"; exon_number "1";
chr14	StringTie	exon	100337062	100337202	1000	-	.	gene_id "MSTRG.60961"; transcript_id "MSTRG.60961.5"; exon_number "2";
chr14	StringTie	exon	100342398	100342571	1000	-	.	gene_id "MSTRG.60961"; transcript_id "MSTRG.60961.5"; exon_number "3";
chr14	StringTie	exon	100343275	100343387	1000	-	.	gene_id "MSTRG.60961"; transcript_id "MSTRG.60961.5"; exon_number "4";
chr14	StringTie	exon	100346746	100346846	1000	-	.	gene_id "MSTRG.60961"; transcript_id "MSTRG.60961.5"; exon_number "5";
chr14	StringTie	exon	100353687	100353869	1000	-	.	gene_id "MSTRG.60961"; transcript_id "MSTRG.60961.5"; exon_number "6";
chr14	StringTie	exon	100354447	100354566	1000	-	.	gene_id "MSTRG.60961"; transcript_id "MSTRG.60961.5"; exon_number "7";
chr14	StringTie	exon	100360554	100360662	1000	-	.	gene_id "MSTRG.60961"; transcript_id "MSTRG.60961.5"; exon_number "8";
chr14	StringTie	exon	100361708	100361921	1000	-	.	gene_id "MSTRG.60961"; transcript_id "MSTRG.60961.5"; exon_number "9";
chr14	StringTie	exon	100369087	100369258	1000	-	.	gene_id "MSTRG.60961"; transcript_id "MSTRG.60961.5"; exon_number "10";
chr14	StringTie	exon	100375283	100375350	1000	-	.	gene_id "MSTRG.60961"; transcript_id "MSTRG.60961.5"; exon_number "11";
chr14	StringTie	exon	100376260	100377032	1000	-	.	gene_id "MSTRG.60961"; transcript_id "MSTRG.60961.5"; exon_number "12";
chr14	StringTie	transcript	100333784	100376814	1000	-	.	gene_id "MSTRG.60961"; transcript_id "MSTRG.60961.50";
chr14	StringTie	exon	100333784	100335036	1000	-	.	gene_id "MSTRG.60961"; transcript_id "MSTRG.60961.50"; exon_number "1";
chr14	StringTie	exon	100337062	100337202	1000	-	.	gene_id "MSTRG.60961"; transcript_id "MSTRG.60961.50"; exon_number "2";
chr14	StringTie	exon	100342398	100342571	1000	-	.	gene_id "MSTRG.60961"; transcript_id "MSTRG.60961.50"; exon_number "3";
chr14	StringTie	exon	100343275	100343387	1000	-	.	gene_id "MSTRG.60961"; transcript_id "MSTRG.60961.50"; exon_number "4";
chr14	StringTie	exon	100346746	100346846	1000	-	.	gene_id "MSTRG.60961"; transcript_id "MSTRG.60961.50"; exon_number "5";
chr14	StringTie	exon	100353687	100353869	1000	-	.	gene_id "MSTRG.60961"; transcript_id "MSTRG.60961.50"; exon_number "6";
chr14	StringTie	exon	100354447	100354566	1000	-	.	gene_id "MSTRG.60961"; transcript_id "MSTRG.60961.50"; exon_number "7";
chr14	StringTie	exon	100360554	100360662	1000	-	.	gene_id "MSTRG.60961"; transcript_id "MSTRG.60961.50"; exon_number "8";
chr14	StringTie	exon	100361708	100361921	1000	-	.	gene_id "MSTRG.60961"; transcript_id "MSTRG.60961.50"; exon_number "9";
chr14	StringTie	exon	100365475	100365576	1000	-	.	gene_id "MSTRG.60961"; transcript_id "MSTRG.60961.50"; exon_number "10";
chr14	StringTie	exon	100369087	100369258	1000	-	.	gene_id "MSTRG.60961"; transcript_id "MSTRG.60961.50"; exon_number "11";
chr14	StringTie	exon	100374136	100374244	1000	-	.	gene_id "MSTRG.60961"; transcript_id "MSTRG.60961.50"; exon_number "12";
chr14	StringTie	exon	100376260	100376814	1000	-	.	gene_id "MSTRG.60961"; transcript_id "MSTRG.60961.50"; exon_number "13";
chr14	StringTie	transcript	100333784	100376305	1000	-	.	gene_id "MSTRG.60961"; transcript_id "MSTRG.60961.51";
chr14	StringTie	exon	100333784	100335036	1000	-	.	gene_id "MSTRG.60961"; transcript_id "MSTRG.60961.51"; exon_number "1";
chr14	StringTie	exon	100337062	100337202	1000	-	.	gene_id "MSTRG.60961"; transcript_id "MSTRG.60961.51"; exon_number "2";
chr14	StringTie	exon	100342398	100342486	1000	-	.	gene_id "MSTRG.60961"; transcript_id "MSTRG.60961.51"; exon_number "3";
chr14	StringTie	exon	100343275	100343387	1000	-	.	gene_id "MSTRG.60961"; transcript_id "MSTRG.60961.51"; exon_number "4";
chr14	StringTie	exon	100346746	100346846	1000	-	.	gene_id "MSTRG.60961"; transcript_id "MSTRG.60961.51"; exon_number "5";
chr14	StringTie	exon	100353687	100353869	1000	-	.	gene_id "MSTRG.60961"; transcript_id "MSTRG.60961.51"; exon_number "6";
chr14	StringTie	exon	100354447	100354566	1000	-	.	gene_id "MSTRG.60961"; transcript_id "MSTRG.60961.51"; exon_number "7";
chr14	StringTie	exon	100360554	100360662	1000	-	.	gene_id "MSTRG.60961"; transcript_id "MSTRG.60961.51"; exon_number "8";
chr14	StringTie	exon	100361708	100361921	1000	-	.	gene_id "MSTRG.60961"; transcript_id "MSTRG.60961.51"; exon_number "9";
chr14	StringTie	exon	100365954	100366067	1000	-	.	gene_id "MSTRG.60961"; transcript_id "MSTRG.60961.51"; exon_number "10";
```
