## Additional File 7 - TCGA transcript assembly for "Widespread 3’ UTR splicing regulates expression of oncogene transcripts in sequence-dependent and independent manners": all_tissues_agg-agg-agg.gtf (part 1596 of 2216)

```
chr14	StringTie	exon	100369087	100369258	1000	-	.	gene_id "MSTRG.60961"; transcript_id "MSTRG.60961.51"; exon_number "11";
chr14	StringTie	exon	100376260	100376305	1000	-	.	gene_id "MSTRG.60961"; transcript_id "MSTRG.60961.51"; exon_number "12";
chr14	StringTie	transcript	100333785	100376311	1000	-	.	gene_id "MSTRG.60961"; transcript_id "MSTRG.60961.52";
chr14	StringTie	exon	100333785	100335080	1000	-	.	gene_id "MSTRG.60961"; transcript_id "MSTRG.60961.52"; exon_number "1";
chr14	StringTie	exon	100337062	100337202	1000	-	.	gene_id "MSTRG.60961"; transcript_id "MSTRG.60961.52"; exon_number "2";
chr14	StringTie	exon	100342398	100342571	1000	-	.	gene_id "MSTRG.60961"; transcript_id "MSTRG.60961.52"; exon_number "3";
chr14	StringTie	exon	100343275	100343387	1000	-	.	gene_id "MSTRG.60961"; transcript_id "MSTRG.60961.52"; exon_number "4";
chr14	StringTie	exon	100346746	100346846	1000	-	.	gene_id "MSTRG.60961"; transcript_id "MSTRG.60961.52"; exon_number "5";
chr14	StringTie	exon	100353687	100353869	1000	-	.	gene_id "MSTRG.60961"; transcript_id "MSTRG.60961.52"; exon_number "6";
chr14	StringTie	exon	100354447	100354566	1000	-	.	gene_id "MSTRG.60961"; transcript_id "MSTRG.60961.52"; exon_number "7";
chr14	StringTie	exon	100360554	100360662	1000	-	.	gene_id "MSTRG.60961"; transcript_id "MSTRG.60961.52"; exon_number "8";
chr14	StringTie	exon	100361708	100361921	1000	-	.	gene_id "MSTRG.60961"; transcript_id "MSTRG.60961.52"; exon_number "9";
chr14	StringTie	exon	100369087	100369258	1000	-	.	gene_id "MSTRG.60961"; transcript_id "MSTRG.60961.52"; exon_number "10";
chr14	StringTie	exon	100375283	100375403	1000	-	.	gene_id "MSTRG.60961"; transcript_id "MSTRG.60961.52"; exon_number "11";
chr14	StringTie	exon	100376260	100376311	1000	-	.	gene_id "MSTRG.60961"; transcript_id "MSTRG.60961.52"; exon_number "12";
chr14	StringTie	transcript	100333785	100376147	1000	-	.	gene_id "MSTRG.60961"; transcript_id "MSTRG.60961.53";
chr14	StringTie	exon	100333785	100335036	1000	-	.	gene_id "MSTRG.60961"; transcript_id "MSTRG.60961.53"; exon_number "1";
chr14	StringTie	exon	100337062	100337202	1000	-	.	gene_id "MSTRG.60961"; transcript_id "MSTRG.60961.53"; exon_number "2";
chr14	StringTie	exon	100342398	100342571	1000	-	.	gene_id "MSTRG.60961"; transcript_id "MSTRG.60961.53"; exon_number "3";
chr14	StringTie	exon	100343275	100343387	1000	-	.	gene_id "MSTRG.60961"; transcript_id "MSTRG.60961.53"; exon_number "4";
chr14	StringTie	exon	100346746	100346846	1000	-	.	gene_id "MSTRG.60961"; transcript_id "MSTRG.60961.53"; exon_number "5";
chr14	StringTie	exon	100353687	100353869	1000	-	.	gene_id "MSTRG.60961"; transcript_id "MSTRG.60961.53"; exon_number "6";
chr14	StringTie	exon	100354447	100354566	1000	-	.	gene_id "MSTRG.60961"; transcript_id "MSTRG.60961.53"; exon_number "7";
chr14	StringTie	exon	100360554	100360662	1000	-	.	gene_id "MSTRG.60961"; transcript_id "MSTRG.60961.53"; exon_number "8";
chr14	StringTie	exon	100361708	100361921	1000	-	.	gene_id "MSTRG.60961"; transcript_id "MSTRG.60961.53"; exon_number "9";
chr14	StringTie	exon	100369087	100369258	1000	-	.	gene_id "MSTRG.60961"; transcript_id "MSTRG.60961.53"; exon_number "10";
chr14	StringTie	exon	100375283	100375546	1000	-	.	gene_id "MSTRG.60961"; transcript_id "MSTRG.60961.53"; exon_number "11";
chr14	StringTie	exon	100375923	100376147	1000	-	.	gene_id "MSTRG.60961"; transcript_id "MSTRG.60961.53"; exon_number "12";
chr14	StringTie	transcript	100333785	100375347	1000	-	.	gene_id "MSTRG.60961"; transcript_id "MSTRG.60961.54";
chr14	StringTie	exon	100333785	100335036	1000	-	.	gene_id "MSTRG.60961"; transcript_id "MSTRG.60961.54"; exon_number "1";
chr14	StringTie	exon	100337062	100337202	1000	-	.	gene_id "MSTRG.60961"; transcript_id "MSTRG.60961.54"; exon_number "2";
chr14	StringTie	exon	100342398	100342571	1000	-	.	gene_id "MSTRG.60961"; transcript_id "MSTRG.60961.54"; exon_number "3";
chr14	StringTie	exon	100343275	100343387	1000	-	.	gene_id "MSTRG.60961"; transcript_id "MSTRG.60961.54"; exon_number "4";
chr14	StringTie	exon	100346746	100346846	1000	-	.	gene_id "MSTRG.60961"; transcript_id "MSTRG.60961.54"; exon_number "5";
chr14	StringTie	exon	100353687	100353869	1000	-	.	gene_id "MSTRG.60961"; transcript_id "MSTRG.60961.54"; exon_number "6";
chr14	StringTie	exon	100354448	100354566	1000	-	.	gene_id "MSTRG.60961"; transcript_id "MSTRG.60961.54"; exon_number "7";
chr14	StringTie	exon	100360554	100360662	1000	-	.	gene_id "MSTRG.60961"; transcript_id "MSTRG.60961.54"; exon_number "8";
chr14	StringTie	exon	100361708	100361921	1000	-	.	gene_id "MSTRG.60961"; transcript_id "MSTRG.60961.54"; exon_number "9";
chr14	StringTie	exon	100369087	100369258	1000	-	.	gene_id "MSTRG.60961"; transcript_id "MSTRG.60961.54"; exon_number "10";
chr14	StringTie	exon	100374136	100374179	1000	-	.	gene_id "MSTRG.60961"; transcript_id "MSTRG.60961.54"; exon_number "11";
chr14	StringTie	exon	100375283	100375347	1000	-	.	gene_id "MSTRG.60961"; transcript_id "MSTRG.60961.54"; exon_number "12";
chr14	StringTie	transcript	100333785	100376359	1000	-	.	gene_id "MSTRG.60961"; transcript_id "MSTRG.60961.55";
chr14	StringTie	exon	100333785	100335036	1000	-	.	gene_id "MSTRG.60961"; transcript_id "MSTRG.60961.55"; exon_number "1";
chr14	StringTie	exon	100337062	100337202	1000	-	.	gene_id "MSTRG.60961"; transcript_id "MSTRG.60961.55"; exon_number "2";
chr14	StringTie	exon	100342398	100342571	1000	-	.	gene_id "MSTRG.60961"; transcript_id "MSTRG.60961.55"; exon_number "3";
chr14	StringTie	exon	100343275	100343387	1000	-	.	gene_id "MSTRG.60961"; transcript_id "MSTRG.60961.55"; exon_number "4";
chr14	StringTie	exon	100346746	100346846	1000	-	.	gene_id "MSTRG.60961"; transcript_id "MSTRG.60961.55"; exon_number "5";
chr14	StringTie	exon	100353687	100353869	1000	-	.	gene_id "MSTRG.60961"; transcript_id "MSTRG.60961.55"; exon_number "6";
chr14	StringTie	exon	100354447	100354566	1000	-	.	gene_id "MSTRG.60961"; transcript_id "MSTRG.60961.55"; exon_number "7";
chr14	StringTie	exon	100360554	100360662	1000	-	.	gene_id "MSTRG.60961"; transcript_id "MSTRG.60961.55"; exon_number "8";
chr14	StringTie	exon	100361708	100361921	1000	-	.	gene_id "MSTRG.60961"; transcript_id "MSTRG.60961.55"; exon_number "9";
chr14	StringTie	exon	100369087	100369258	1000	-	.	gene_id "MSTRG.60961"; transcript_id "MSTRG.60961.55"; exon_number "10";
chr14	StringTie	exon	100374136	100374244	1000	-	.	gene_id "MSTRG.60961"; transcript_id "MSTRG.60961.55"; exon_number "11";
chr14	StringTie	exon	100375283	100375406	1000	-	.	gene_id "MSTRG.60961"; transcript_id "MSTRG.60961.55"; exon_number "12";
chr14	StringTie	exon	100375511	100375886	1000	-	.	gene_id "MSTRG.60961"; transcript_id "MSTRG.60961.55"; exon_number "13";
chr14	StringTie	exon	100376260	100376359	1000	-	.	gene_id "MSTRG.60961"; transcript_id "MSTRG.60961.55"; exon_number "14";
chr14	StringTie	transcript	100333786	100376742	1000	-	.	gene_id "MSTRG.60961"; transcript_id "MSTRG.60961.56";
chr14	StringTie	exon	100333786	100335036	1000	-	.	gene_id "MSTRG.60961"; transcript_id "MSTRG.60961.56"; exon_number "1";
chr14	StringTie	exon	100337062	100337202	1000	-	.	gene_id "MSTRG.60961"; transcript_id "MSTRG.60961.56"; exon_number "2";
chr14	StringTie	exon	100342398	100342571	1000	-	.	gene_id "MSTRG.60961"; transcript_id "MSTRG.60961.56"; exon_number "3";
chr14	StringTie	exon	100343275	100343387	1000	-	.	gene_id "MSTRG.60961"; transcript_id "MSTRG.60961.56"; exon_number "4";
chr14	StringTie	exon	100346746	100346846	1000	-	.	gene_id "MSTRG.60961"; transcript_id "MSTRG.60961.56"; exon_number "5";
chr14	StringTie	exon	100353687	100353869	1000	-	.	gene_id "MSTRG.60961"; transcript_id "MSTRG.60961.56"; exon_number "6";
chr14	StringTie	exon	100354447	100354566	1000	-	.	gene_id "MSTRG.60961"; transcript_id "MSTRG.60961.56"; exon_number "7";
chr14	StringTie	exon	100360554	100360662	1000	-	.	gene_id "MSTRG.60961"; transcript_id "MSTRG.60961.56"; exon_number "8";
chr14	StringTie	exon	100361708	100361921	1000	-	.	gene_id "MSTRG.60961"; transcript_id "MSTRG.60961.56"; exon_number "9";
chr14	StringTie	exon	100369087	100369258	1000	-	.	gene_id "MSTRG.60961"; transcript_id "MSTRG.60961.56"; exon_number "10";
chr14	StringTie	exon	100374136	100374244	1000	-	.	gene_id "MSTRG.60961"; transcript_id "MSTRG.60961.56"; exon_number "11";
chr14	StringTie	exon	100375283	100375886	1000	-	.	gene_id "MSTRG.60961"; transcript_id "MSTRG.60961.56"; exon_number "12";
chr14	StringTie	exon	100376260	100376742	1000	-	.	gene_id "MSTRG.60961"; transcript_id "MSTRG.60961.56"; exon_number "13";
chr14	StringTie	transcript	100333786	100376799	1000	-	.	gene_id "MSTRG.60961"; transcript_id "MSTRG.60961.57";
chr14	StringTie	exon	100333786	100335036	1000	-	.	gene_id "MSTRG.60961"; transcript_id "MSTRG.60961.57"; exon_number "1";
chr14	StringTie	exon	100337062	100337202	1000	-	.	gene_id "MSTRG.60961"; transcript_id "MSTRG.60961.57"; exon_number "2";
chr14	StringTie	exon	100342398	100342571	1000	-	.	gene_id "MSTRG.60961"; transcript_id "MSTRG.60961.57"; exon_number "3";
chr14	StringTie	exon	100343275	100343387	1000	-	.	gene_id "MSTRG.60961"; transcript_id "MSTRG.60961.57"; exon_number "4";
chr14	StringTie	exon	100346746	100346846	1000	-	.	gene_id "MSTRG.60961"; transcript_id "MSTRG.60961.57"; exon_number "5";
chr14	StringTie	exon	100353687	100353869	1000	-	.	gene_id "MSTRG.60961"; transcript_id "MSTRG.60961.57"; exon_number "6";
chr14	StringTie	exon	100354447	100354566	1000	-	.	gene_id "MSTRG.60961"; transcript_id "MSTRG.60961.57"; exon_number "7";
chr14	StringTie	exon	100360554	100360662	1000	-	.	gene_id "MSTRG.60961"; transcript_id "MSTRG.60961.57"; exon_number "8";
chr14	StringTie	exon	100361708	100361921	1000	-	.	gene_id "MSTRG.60961"; transcript_id "MSTRG.60961.57"; exon_number "9";
chr14	StringTie	exon	100375283	100375406	1000	-	.	gene_id "MSTRG.60961"; transcript_id "MSTRG.60961.57"; exon_number "10";
chr14	StringTie	exon	100376260	100376799	1000	-	.	gene_id "MSTRG.60961"; transcript_id "MSTRG.60961.57"; exon_number "11";
chr14	StringTie	transcript	100333786	100375382	1000	-	.	gene_id "MSTRG.60961"; transcript_id "MSTRG.60961.58";
chr14	StringTie	exon	100333786	100335036	1000	-	.	gene_id "MSTRG.60961"; transcript_id "MSTRG.60961.58"; exon_number "1";
chr14	StringTie	exon	100337062	100337202	1000	-	.	gene_id "MSTRG.60961"; transcript_id "MSTRG.60961.58"; exon_number "2";
chr14	StringTie	exon	100342398	100342571	1000	-	.	gene_id "MSTRG.60961"; transcript_id "MSTRG.60961.58"; exon_number "3";
chr14	StringTie	exon	100343275	100343387	1000	-	.	gene_id "MSTRG.60961"; transcript_id "MSTRG.60961.58"; exon_number "4";
chr14	StringTie	exon	100346746	100346846	1000	-	.	gene_id "MSTRG.60961"; transcript_id "MSTRG.60961.58"; exon_number "5";
chr14	StringTie	exon	100353687	100353869	1000	-	.	gene_id "MSTRG.60961"; transcript_id "MSTRG.60961.58"; exon_number "6";
chr14	StringTie	exon	100354479	100354566	1000	-	.	gene_id "MSTRG.60961"; transcript_id "MSTRG.60961.58"; exon_number "7";
chr14	StringTie	exon	100360554	100360662	1000	-	.	gene_id "MSTRG.60961"; transcript_id "MSTRG.60961.58"; exon_number "8";
chr14	StringTie	exon	100361708	100361921	1000	-	.	gene_id "MSTRG.60961"; transcript_id "MSTRG.60961.58"; exon_number "9";
chr14	StringTie	exon	100375283	100375382	1000	-	.	gene_id "MSTRG.60961"; transcript_id "MSTRG.60961.58"; exon_number "10";
chr14	StringTie	transcript	100333786	100376373	1000	-	.	gene_id "MSTRG.60961"; transcript_id "MSTRG.60961.59";
chr14	StringTie	exon	100333786	100335036	1000	-	.	gene_id "MSTRG.60961"; transcript_id "MSTRG.60961.59"; exon_number "1";
chr14	StringTie	exon	100337062	100337202	1000	-	.	gene_id "MSTRG.60961"; transcript_id "MSTRG.60961.59"; exon_number "2";
chr14	StringTie	exon	100342398	100342571	1000	-	.	gene_id "MSTRG.60961"; transcript_id "MSTRG.60961.59"; exon_number "3";
chr14	StringTie	exon	100343275	100343387	1000	-	.	gene_id "MSTRG.60961"; transcript_id "MSTRG.60961.59"; exon_number "4";
chr14	StringTie	exon	100346746	100346846	1000	-	.	gene_id "MSTRG.60961"; transcript_id "MSTRG.60961.59"; exon_number "5";
chr14	StringTie	exon	100353687	100353869	1000	-	.	gene_id "MSTRG.60961"; transcript_id "MSTRG.60961.59"; exon_number "6";
chr14	StringTie	exon	100354447	100354566	1000	-	.	gene_id "MSTRG.60961"; transcript_id "MSTRG.60961.59"; exon_number "7";
chr14	StringTie	exon	100360554	100360662	1000	-	.	gene_id "MSTRG.60961"; transcript_id "MSTRG.60961.59"; exon_number "8";
chr14	StringTie	exon	100361708	100361921	1000	-	.	gene_id "MSTRG.60961"; transcript_id "MSTRG.60961.59"; exon_number "9";
chr14	StringTie	exon	100365475	100365576	1000	-	.	gene_id "MSTRG.60961"; transcript_id "MSTRG.60961.59"; exon_number "10";
chr14	StringTie	exon	100369087	100369221	1000	-	.	gene_id "MSTRG.60961"; transcript_id "MSTRG.60961.59"; exon_number "11";
chr14	StringTie	exon	100375283	100375406	1000	-	.	gene_id "MSTRG.60961"; transcript_id "MSTRG.60961.59"; exon_number "12";
chr14	StringTie	exon	100376260	100376373	1000	-	.	gene_id "MSTRG.60961"; transcript_id "MSTRG.60961.59"; exon_number "13";
chr14	StringTie	transcript	100333685	100376941	1000	-	.	gene_id "MSTRG.60961"; transcript_id "MSTRG.60961.6";
chr14	StringTie	exon	100333685	100335036	1000	-	.	gene_id "MSTRG.60961"; transcript_id "MSTRG.60961.6"; exon_number "1";
chr14	StringTie	exon	100337062	100337202	1000	-	.	gene_id "MSTRG.60961"; transcript_id "MSTRG.60961.6"; exon_number "2";
chr14	StringTie	exon	100342398	100342571	1000	-	.	gene_id "MSTRG.60961"; transcript_id "MSTRG.60961.6"; exon_number "3";
chr14	StringTie	exon	100343275	100343387	1000	-	.	gene_id "MSTRG.60961"; transcript_id "MSTRG.60961.6"; exon_number "4";
chr14	StringTie	exon	100346746	100346846	1000	-	.	gene_id "MSTRG.60961"; transcript_id "MSTRG.60961.6"; exon_number "5";
chr14	StringTie	exon	100353687	100353869	1000	-	.	gene_id "MSTRG.60961"; transcript_id "MSTRG.60961.6"; exon_number "6";
chr14	StringTie	exon	100354447	100354566	1000	-	.	gene_id "MSTRG.60961"; transcript_id "MSTRG.60961.6"; exon_number "7";
chr14	StringTie	exon	100360554	100360662	1000	-	.	gene_id "MSTRG.60961"; transcript_id "MSTRG.60961.6"; exon_number "8";
chr14	StringTie	exon	100361708	100361921	1000	-	.	gene_id "MSTRG.60961"; transcript_id "MSTRG.60961.6"; exon_number "9";
chr14	StringTie	exon	100369087	100369258	1000	-	.	gene_id "MSTRG.60961"; transcript_id "MSTRG.60961.6"; exon_number "10";
chr14	StringTie	exon	100374136	100374265	1000	-	.	gene_id "MSTRG.60961"; transcript_id "MSTRG.60961.6"; exon_number "11";
chr14	StringTie	exon	100375283	100375546	1000	-	.	gene_id "MSTRG.60961"; transcript_id "MSTRG.60961.6"; exon_number "12";
chr14	StringTie	exon	100376260	100376941	1000	-	.	gene_id "MSTRG.60961"; transcript_id "MSTRG.60961.6"; exon_number "13";
chr14	StringTie	transcript	100333787	100376413	1000	-	.	gene_id "MSTRG.60961"; transcript_id "MSTRG.60961.60";
chr14	StringTie	exon	100333787	100335036	1000	-	.	gene_id "MSTRG.60961"; transcript_id "MSTRG.60961.60"; exon_number "1";
chr14	StringTie	exon	100337062	100337202	1000	-	.	gene_id "MSTRG.60961"; transcript_id "MSTRG.60961.60"; exon_number "2";
chr14	StringTie	exon	100342398	100342571	1000	-	.	gene_id "MSTRG.60961"; transcript_id "MSTRG.60961.60"; exon_number "3";
chr14	StringTie	exon	100343275	100343387	1000	-	.	gene_id "MSTRG.60961"; transcript_id "MSTRG.60961.60"; exon_number "4";
chr14	StringTie	exon	100346746	100346846	1000	-	.	gene_id "MSTRG.60961"; transcript_id "MSTRG.60961.60"; exon_number "5";
chr14	StringTie	exon	100353687	100353869	1000	-	.	gene_id "MSTRG.60961"; transcript_id "MSTRG.60961.60"; exon_number "6";
chr14	StringTie	exon	100354447	100354564	1000	-	.	gene_id "MSTRG.60961"; transcript_id "MSTRG.60961.60"; exon_number "7";
chr14	StringTie	exon	100360554	100360662	1000	-	.	gene_id "MSTRG.60961"; transcript_id "MSTRG.60961.60"; exon_number "8";
chr14	StringTie	exon	100361708	100361921	1000	-	.	gene_id "MSTRG.60961"; transcript_id "MSTRG.60961.60"; exon_number "9";
chr14	StringTie	exon	100369087	100369258	1000	-	.	gene_id "MSTRG.60961"; transcript_id "MSTRG.60961.60"; exon_number "10";
chr14	StringTie	exon	100376260	100376413	1000	-	.	gene_id "MSTRG.60961"; transcript_id "MSTRG.60961.60"; exon_number "11";
chr14	StringTie	transcript	100333787	100376776	1000	-	.	gene_id "MSTRG.60961"; transcript_id "MSTRG.60961.61";
chr14	StringTie	exon	100333787	100335036	1000	-	.	gene_id "MSTRG.60961"; transcript_id "MSTRG.60961.61"; exon_number "1";
chr14	StringTie	exon	100337062	100337202	1000	-	.	gene_id "MSTRG.60961"; transcript_id "MSTRG.60961.61"; exon_number "2";
chr14	StringTie	exon	100342398	100342571	1000	-	.	gene_id "MSTRG.60961"; transcript_id "MSTRG.60961.61"; exon_number "3";
chr14	StringTie	exon	100343275	100343387	1000	-	.	gene_id "MSTRG.60961"; transcript_id "MSTRG.60961.61"; exon_number "4";
chr14	StringTie	exon	100346746	100346846	1000	-	.	gene_id "MSTRG.60961"; transcript_id "MSTRG.60961.61"; exon_number "5";
chr14	StringTie	exon	100353687	100353869	1000	-	.	gene_id "MSTRG.60961"; transcript_id "MSTRG.60961.61"; exon_number "6";
chr14	StringTie	exon	100354447	100354566	1000	-	.	gene_id "MSTRG.60961"; transcript_id "MSTRG.60961.61"; exon_number "7";
chr14	StringTie	exon	100360554	100360662	1000	-	.	gene_id "MSTRG.60961"; transcript_id "MSTRG.60961.61"; exon_number "8";
chr14	StringTie	exon	100361708	100361921	1000	-	.	gene_id "MSTRG.60961"; transcript_id "MSTRG.60961.61"; exon_number "9";
chr14	StringTie	exon	100369087	100369258	1000	-	.	gene_id "MSTRG.60961"; transcript_id "MSTRG.60961.61"; exon_number "10";
chr14	StringTie	exon	100374136	100374244	1000	-	.	gene_id "MSTRG.60961"; transcript_id "MSTRG.60961.61"; exon_number "11";
chr14	StringTie	exon	100375283	100375403	1000	-	.	gene_id "MSTRG.60961"; transcript_id "MSTRG.60961.61"; exon_number "12";
chr14	StringTie	exon	100376260	100376776	1000	-	.	gene_id "MSTRG.60961"; transcript_id "MSTRG.60961.61"; exon_number "13";
chr14	StringTie	transcript	100333787	100376359	1000	-	.	gene_id "MSTRG.60961"; transcript_id "MSTRG.60961.62";
chr14	StringTie	exon	100333787	100335036	1000	-	.	gene_id "MSTRG.60961"; transcript_id "MSTRG.60961.62"; exon_number "1";
chr14	StringTie	exon	100337062	100337202	1000	-	.	gene_id "MSTRG.60961"; transcript_id "MSTRG.60961.62"; exon_number "2";
chr14	StringTie	exon	100342398	100342571	1000	-	.	gene_id "MSTRG.60961"; transcript_id "MSTRG.60961.62"; exon_number "3";
chr14	StringTie	exon	100343275	100343387	1000	-	.	gene_id "MSTRG.60961"; transcript_id "MSTRG.60961.62"; exon_number "4";
chr14	StringTie	exon	100346746	100346846	1000	-	.	gene_id "MSTRG.60961"; transcript_id "MSTRG.60961.62"; exon_number "5";
chr14	StringTie	exon	100353687	100353869	1000	-	.	gene_id "MSTRG.60961"; transcript_id "MSTRG.60961.62"; exon_number "6";
chr14	StringTie	exon	100354447	100354564	1000	-	.	gene_id "MSTRG.60961"; transcript_id "MSTRG.60961.62"; exon_number "7";
chr14	StringTie	exon	100360554	100360662	1000	-	.	gene_id "MSTRG.60961"; transcript_id "MSTRG.60961.62"; exon_number "8";
chr14	StringTie	exon	100361708	100361921	1000	-	.	gene_id "MSTRG.60961"; transcript_id "MSTRG.60961.62"; exon_number "9";
chr14	StringTie	exon	100365475	100365576	1000	-	.	gene_id "MSTRG.60961"; transcript_id "MSTRG.60961.62"; exon_number "10";
chr14	StringTie	exon	100369087	100369221	1000	-	.	gene_id "MSTRG.60961"; transcript_id "MSTRG.60961.62"; exon_number "11";
chr14	StringTie	exon	100375283	100375406	1000	-	.	gene_id "MSTRG.60961"; transcript_id "MSTRG.60961.62"; exon_number "12";
chr14	StringTie	exon	100376260	100376359	1000	-	.	gene_id "MSTRG.60961"; transcript_id "MSTRG.60961.62"; exon_number "13";
chr14	StringTie	transcript	100333787	100376375	1000	-	.	gene_id "MSTRG.60961"; transcript_id "MSTRG.60961.63";
chr14	StringTie	exon	100333787	100335036	1000	-	.	gene_id "MSTRG.60961"; transcript_id "MSTRG.60961.63"; exon_number "1";
chr14	StringTie	exon	100336942	100337202	1000	-	.	gene_id "MSTRG.60961"; transcript_id "MSTRG.60961.63"; exon_number "2";
chr14	StringTie	exon	100342398	100342571	1000	-	.	gene_id "MSTRG.60961"; transcript_id "MSTRG.60961.63"; exon_number "3";
chr14	StringTie	exon	100343275	100343387	1000	-	.	gene_id "MSTRG.60961"; transcript_id "MSTRG.60961.63"; exon_number "4";
chr14	StringTie	exon	100346746	100346846	1000	-	.	gene_id "MSTRG.60961"; transcript_id "MSTRG.60961.63"; exon_number "5";
chr14	StringTie	exon	100353687	100353869	1000	-	.	gene_id "MSTRG.60961"; transcript_id "MSTRG.60961.63"; exon_number "6";
chr14	StringTie	exon	100354447	100354566	1000	-	.	gene_id "MSTRG.60961"; transcript_id "MSTRG.60961.63"; exon_number "7";
chr14	StringTie	exon	100360554	100360662	1000	-	.	gene_id "MSTRG.60961"; transcript_id "MSTRG.60961.63"; exon_number "8";
chr14	StringTie	exon	100361708	100361769	1000	-	.	gene_id "MSTRG.60961"; transcript_id "MSTRG.60961.63"; exon_number "9";
chr14	StringTie	exon	100361807	100361921	1000	-	.	gene_id "MSTRG.60961"; transcript_id "MSTRG.60961.63"; exon_number "10";
chr14	StringTie	exon	100365475	100365576	1000	-	.	gene_id "MSTRG.60961"; transcript_id "MSTRG.60961.63"; exon_number "11";
chr14	StringTie	exon	100369087	100369258	1000	-	.	gene_id "MSTRG.60961"; transcript_id "MSTRG.60961.63"; exon_number "12";
chr14	StringTie	exon	100376260	100376375	1000	-	.	gene_id "MSTRG.60961"; transcript_id "MSTRG.60961.63"; exon_number "13";
chr14	StringTie	transcript	100333787	100376776	1000	-	.	gene_id "MSTRG.60961"; transcript_id "MSTRG.60961.64";
chr14	StringTie	exon	100333787	100335036	1000	-	.	gene_id "MSTRG.60961"; transcript_id "MSTRG.60961.64"; exon_number "1";
chr14	StringTie	exon	100337062	100337202	1000	-	.	gene_id "MSTRG.60961"; transcript_id "MSTRG.60961.64"; exon_number "2";
chr14	StringTie	exon	100342398	100342571	1000	-	.	gene_id "MSTRG.60961"; transcript_id "MSTRG.60961.64"; exon_number "3";
chr14	StringTie	exon	100343275	100343387	1000	-	.	gene_id "MSTRG.60961"; transcript_id "MSTRG.60961.64"; exon_number "4";
chr14	StringTie	exon	100346746	100346845	1000	-	.	gene_id "MSTRG.60961"; transcript_id "MSTRG.60961.64"; exon_number "5";
chr14	StringTie	exon	100353688	100353869	1000	-	.	gene_id "MSTRG.60961"; transcript_id "MSTRG.60961.64"; exon_number "6";
chr14	StringTie	exon	100354447	100354566	1000	-	.	gene_id "MSTRG.60961"; transcript_id "MSTRG.60961.64"; exon_number "7";
chr14	StringTie	exon	100360554	100360662	1000	-	.	gene_id "MSTRG.60961"; transcript_id "MSTRG.60961.64"; exon_number "8";
chr14	StringTie	exon	100361708	100361921	1000	-	.	gene_id "MSTRG.60961"; transcript_id "MSTRG.60961.64"; exon_number "9";
chr14	StringTie	exon	100369087	100369258	1000	-	.	gene_id "MSTRG.60961"; transcript_id "MSTRG.60961.64"; exon_number "10";
chr14	StringTie	exon	100374136	100374244	1000	-	.	gene_id "MSTRG.60961"; transcript_id "MSTRG.60961.64"; exon_number "11";
chr14	StringTie	exon	100375283	100375546	1000	-	.	gene_id "MSTRG.60961"; transcript_id "MSTRG.60961.64"; exon_number "12";
chr14	StringTie	exon	100376260	100376776	1000	-	.	gene_id "MSTRG.60961"; transcript_id "MSTRG.60961.64"; exon_number "13";
chr14	StringTie	transcript	100333787	100376359	1000	-	.	gene_id "MSTRG.60961"; transcript_id "MSTRG.60961.65";
chr14	StringTie	exon	100333787	100335036	1000	-	.	gene_id "MSTRG.60961"; transcript_id "MSTRG.60961.65"; exon_number "1";
chr14	StringTie	exon	100337062	100337202	1000	-	.	gene_id "MSTRG.60961"; transcript_id "MSTRG.60961.65"; exon_number "2";
chr14	StringTie	exon	100342398	100342571	1000	-	.	gene_id "MSTRG.60961"; transcript_id "MSTRG.60961.65"; exon_number "3";
chr14	StringTie	exon	100343275	100343387	1000	-	.	gene_id "MSTRG.60961"; transcript_id "MSTRG.60961.65"; exon_number "4";
chr14	StringTie	exon	100346746	100346846	1000	-	.	gene_id "MSTRG.60961"; transcript_id "MSTRG.60961.65"; exon_number "5";
chr14	StringTie	exon	100353687	100353869	1000	-	.	gene_id "MSTRG.60961"; transcript_id "MSTRG.60961.65"; exon_number "6";
chr14	StringTie	exon	100354447	100354564	1000	-	.	gene_id "MSTRG.60961"; transcript_id "MSTRG.60961.65"; exon_number "7";
chr14	StringTie	exon	100360554	100360662	1000	-	.	gene_id "MSTRG.60961"; transcript_id "MSTRG.60961.65"; exon_number "8";
chr14	StringTie	exon	100361708	100361921	1000	-	.	gene_id "MSTRG.60961"; transcript_id "MSTRG.60961.65"; exon_number "9";
chr14	StringTie	exon	100365475	100365576	1000	-	.	gene_id "MSTRG.60961"; transcript_id "MSTRG.60961.65"; exon_number "10";
chr14	StringTie	exon	100369087	100369221	1000	-	.	gene_id "MSTRG.60961"; transcript_id "MSTRG.60961.65"; exon_number "11";
chr14	StringTie	exon	100375283	100375350	1000	-	.	gene_id "MSTRG.60961"; transcript_id "MSTRG.60961.65"; exon_number "12";
chr14	StringTie	exon	100376260	100376359	1000	-	.	gene_id "MSTRG.60961"; transcript_id "MSTRG.60961.65"; exon_number "13";
chr14	StringTie	transcript	100333788	100376385	1000	-	.	gene_id "MSTRG.60961"; transcript_id "MSTRG.60961.66";
chr14	StringTie	exon	100333788	100335036	1000	-	.	gene_id "MSTRG.60961"; transcript_id "MSTRG.60961.66"; exon_number "1";
chr14	StringTie	exon	100337062	100337202	1000	-	.	gene_id "MSTRG.60961"; transcript_id "MSTRG.60961.66"; exon_number "2";
chr14	StringTie	exon	100342398	100342571	1000	-	.	gene_id "MSTRG.60961"; transcript_id "MSTRG.60961.66"; exon_number "3";
chr14	StringTie	exon	100343275	100343387	1000	-	.	gene_id "MSTRG.60961"; transcript_id "MSTRG.60961.66"; exon_number "4";
chr14	StringTie	exon	100346746	100346846	1000	-	.	gene_id "MSTRG.60961"; transcript_id "MSTRG.60961.66"; exon_number "5";
chr14	StringTie	exon	100353687	100353869	1000	-	.	gene_id "MSTRG.60961"; transcript_id "MSTRG.60961.66"; exon_number "6";
chr14	StringTie	exon	100354447	100354566	1000	-	.	gene_id "MSTRG.60961"; transcript_id "MSTRG.60961.66"; exon_number "7";
chr14	StringTie	exon	100360554	100360662	1000	-	.	gene_id "MSTRG.60961"; transcript_id "MSTRG.60961.66"; exon_number "8";
chr14	StringTie	exon	100361708	100361921	1000	-	.	gene_id "MSTRG.60961"; transcript_id "MSTRG.60961.66"; exon_number "9";
chr14	StringTie	exon	100365475	100365576	1000	-	.	gene_id "MSTRG.60961"; transcript_id "MSTRG.60961.66"; exon_number "10";
chr14	StringTie	exon	100369087	100369258	1000	-	.	gene_id "MSTRG.60961"; transcript_id "MSTRG.60961.66"; exon_number "11";
chr14	StringTie	exon	100374136	100374244	1000	-	.	gene_id "MSTRG.60961"; transcript_id "MSTRG.60961.66"; exon_number "12";
chr14	StringTie	exon	100375283	100375546	1000	-	.	gene_id "MSTRG.60961"; transcript_id "MSTRG.60961.66"; exon_number "13";
chr14	StringTie	exon	100376260	100376385	1000	-	.	gene_id "MSTRG.60961"; transcript_id "MSTRG.60961.66"; exon_number "14";
chr14	StringTie	transcript	100333788	100376784	1000	-	.	gene_id "MSTRG.60961"; transcript_id "MSTRG.60961.67";
chr14	StringTie	exon	100333788	100335036	1000	-	.	gene_id "MSTRG.60961"; transcript_id "MSTRG.60961.67"; exon_number "1";
chr14	StringTie	exon	100337062	100337202	1000	-	.	gene_id "MSTRG.60961"; transcript_id "MSTRG.60961.67"; exon_number "2";
chr14	StringTie	exon	100342398	100342571	1000	-	.	gene_id "MSTRG.60961"; transcript_id "MSTRG.60961.67"; exon_number "3";
chr14	StringTie	exon	100343275	100343387	1000	-	.	gene_id "MSTRG.60961"; transcript_id "MSTRG.60961.67"; exon_number "4";
chr14	StringTie	exon	100346746	100346846	1000	-	.	gene_id "MSTRG.60961"; transcript_id "MSTRG.60961.67"; exon_number "5";
chr14	StringTie	exon	100353687	100353869	1000	-	.	gene_id "MSTRG.60961"; transcript_id "MSTRG.60961.67"; exon_number "6";
chr14	StringTie	exon	100354447	100354566	1000	-	.	gene_id "MSTRG.60961"; transcript_id "MSTRG.60961.67"; exon_number "7";
chr14	StringTie	exon	100360554	100360662	1000	-	.	gene_id "MSTRG.60961"; transcript_id "MSTRG.60961.67"; exon_number "8";
chr14	StringTie	exon	100361708	100361921	1000	-	.	gene_id "MSTRG.60961"; transcript_id "MSTRG.60961.67"; exon_number "9";
chr14	StringTie	exon	100365475	100365576	1000	-	.	gene_id "MSTRG.60961"; transcript_id "MSTRG.60961.67"; exon_number "10";
chr14	StringTie	exon	100369087	100369258	1000	-	.	gene_id "MSTRG.60961"; transcript_id "MSTRG.60961.67"; exon_number "11";
chr14	StringTie	exon	100374136	100374265	1000	-	.	gene_id "MSTRG.60961"; transcript_id "MSTRG.60961.67"; exon_number "12";
chr14	StringTie	exon	100375283	100375546	1000	-	.	gene_id "MSTRG.60961"; transcript_id "MSTRG.60961.67"; exon_number "13";
chr14	StringTie	exon	100376260	100376784	1000	-	.	gene_id "MSTRG.60961"; transcript_id "MSTRG.60961.67"; exon_number "14";
chr14	StringTie	transcript	100333788	100376328	1000	-	.	gene_id "MSTRG.60961"; transcript_id "MSTRG.60961.68";
chr14	StringTie	exon	100333788	100335036	1000	-	.	gene_id "MSTRG.60961"; transcript_id "MSTRG.60961.68"; exon_number "1";
chr14	StringTie	exon	100337062	100337193	1000	-	.	gene_id "MSTRG.60961"; transcript_id "MSTRG.60961.68"; exon_number "2";
chr14	StringTie	exon	100342398	100342571	1000	-	.	gene_id "MSTRG.60961"; transcript_id "MSTRG.60961.68"; exon_number "3";
chr14	StringTie	exon	100343275	100343387	1000	-	.	gene_id "MSTRG.60961"; transcript_id "MSTRG.60961.68"; exon_number "4";
chr14	StringTie	exon	100346746	100346846	1000	-	.	gene_id "MSTRG.60961"; transcript_id "MSTRG.60961.68"; exon_number "5";
chr14	StringTie	exon	100353687	100353869	1000	-	.	gene_id "MSTRG.60961"; transcript_id "MSTRG.60961.68"; exon_number "6";
chr14	StringTie	exon	100354447	100354566	1000	-	.	gene_id "MSTRG.60961"; transcript_id "MSTRG.60961.68"; exon_number "7";
chr14	StringTie	exon	100360554	100360662	1000	-	.	gene_id "MSTRG.60961"; transcript_id "MSTRG.60961.68"; exon_number "8";
chr14	StringTie	exon	100361708	100361921	1000	-	.	gene_id "MSTRG.60961"; transcript_id "MSTRG.60961.68"; exon_number "9";
chr14	StringTie	exon	100375283	100375350	1000	-	.	gene_id "MSTRG.60961"; transcript_id "MSTRG.60961.68"; exon_number "10";
chr14	StringTie	exon	100376260	100376328	1000	-	.	gene_id "MSTRG.60961"; transcript_id "MSTRG.60961.68"; exon_number "11";
chr14	StringTie	transcript	100333788	100375382	1000	-	.	gene_id "MSTRG.60961"; transcript_id "MSTRG.60961.69";
chr14	StringTie	exon	100333788	100335036	1000	-	.	gene_id "MSTRG.60961"; transcript_id "MSTRG.60961.69"; exon_number "1";
chr14	StringTie	exon	100337062	100337202	1000	-	.	gene_id "MSTRG.60961"; transcript_id "MSTRG.60961.69"; exon_number "2";
chr14	StringTie	exon	100342398	100342571	1000	-	.	gene_id "MSTRG.60961"; transcript_id "MSTRG.60961.69"; exon_number "3";
chr14	StringTie	exon	100343275	100343387	1000	-	.	gene_id "MSTRG.60961"; transcript_id "MSTRG.60961.69"; exon_number "4";
chr14	StringTie	exon	100346746	100346846	1000	-	.	gene_id "MSTRG.60961"; transcript_id "MSTRG.60961.69"; exon_number "5";
chr14	StringTie	exon	100353687	100353869	1000	-	.	gene_id "MSTRG.60961"; transcript_id "MSTRG.60961.69"; exon_number "6";
chr14	StringTie	exon	100354447	100354560	1000	-	.	gene_id "MSTRG.60961"; transcript_id "MSTRG.60961.69"; exon_number "7";
chr14	StringTie	exon	100360564	100360662	1000	-	.	gene_id "MSTRG.60961"; transcript_id "MSTRG.60961.69"; exon_number "8";
chr14	StringTie	exon	100361708	100361921	1000	-	.	gene_id "MSTRG.60961"; transcript_id "MSTRG.60961.69"; exon_number "9";
chr14	StringTie	exon	100375283	100375382	1000	-	.	gene_id "MSTRG.60961"; transcript_id "MSTRG.60961.69"; exon_number "10";
chr14	StringTie	transcript	100333689	100377051	1000	-	.	gene_id "MSTRG.60961"; transcript_id "MSTRG.60961.7";
chr14	StringTie	exon	100333689	100335036	1000	-	.	gene_id "MSTRG.60961"; transcript_id "MSTRG.60961.7"; exon_number "1";
chr14	StringTie	exon	100337062	100337202	1000	-	.	gene_id "MSTRG.60961"; transcript_id "MSTRG.60961.7"; exon_number "2";
chr14	StringTie	exon	100342398	100342571	1000	-	.	gene_id "MSTRG.60961"; transcript_id "MSTRG.60961.7"; exon_number "3";
chr14	StringTie	exon	100343275	100343387	1000	-	.	gene_id "MSTRG.60961"; transcript_id "MSTRG.60961.7"; exon_number "4";
chr14	StringTie	exon	100346746	100346846	1000	-	.	gene_id "MSTRG.60961"; transcript_id "MSTRG.60961.7"; exon_number "5";
chr14	StringTie	exon	100353687	100353869	1000	-	.	gene_id "MSTRG.60961"; transcript_id "MSTRG.60961.7"; exon_number "6";
chr14	StringTie	exon	100354447	100354566	1000	-	.	gene_id "MSTRG.60961"; transcript_id "MSTRG.60961.7"; exon_number "7";
chr14	StringTie	exon	100360554	100360662	1000	-	.	gene_id "MSTRG.60961"; transcript_id "MSTRG.60961.7"; exon_number "8";
chr14	StringTie	exon	100361708	100361921	1000	-	.	gene_id "MSTRG.60961"; transcript_id "MSTRG.60961.7"; exon_number "9";
chr14	StringTie	exon	100369087	100369258	1000	-	.	gene_id "MSTRG.60961"; transcript_id "MSTRG.60961.7"; exon_number "10";
chr14	StringTie	exon	100374136	100374244	1000	-	.	gene_id "MSTRG.60961"; transcript_id "MSTRG.60961.7"; exon_number "11";
chr14	StringTie	exon	100375283	100375546	1000	-	.	gene_id "MSTRG.60961"; transcript_id "MSTRG.60961.7"; exon_number "12";
chr14	StringTie	exon	100376260	100377051	1000	-	.	gene_id "MSTRG.60961"; transcript_id "MSTRG.60961.7"; exon_number "13";
chr14	StringTie	transcript	100333788	100375635	1000	-	.	gene_id "MSTRG.60961"; transcript_id "MSTRG.60961.70";
chr14	StringTie	exon	100333788	100335036	1000	-	.	gene_id "MSTRG.60961"; transcript_id "MSTRG.60961.70"; exon_number "1";
chr14	StringTie	exon	100337062	100337202	1000	-	.	gene_id "MSTRG.60961"; transcript_id "MSTRG.60961.70"; exon_number "2";
chr14	StringTie	exon	100342398	100342571	1000	-	.	gene_id "MSTRG.60961"; transcript_id "MSTRG.60961.70"; exon_number "3";
chr14	StringTie	exon	100343275	100343387	1000	-	.	gene_id "MSTRG.60961"; transcript_id "MSTRG.60961.70"; exon_number "4";
chr14	StringTie	exon	100346746	100346835	1000	-	.	gene_id "MSTRG.60961"; transcript_id "MSTRG.60961.70"; exon_number "5";
chr14	StringTie	exon	100354554	100354566	1000	-	.	gene_id "MSTRG.60961"; transcript_id "MSTRG.60961.70"; exon_number "6";
chr14	StringTie	exon	100360554	100360662	1000	-	.	gene_id "MSTRG.60961"; transcript_id "MSTRG.60961.70"; exon_number "7";
chr14	StringTie	exon	100361708	100361921	1000	-	.	gene_id "MSTRG.60961"; transcript_id "MSTRG.60961.70"; exon_number "8";
chr14	StringTie	exon	100369087	100369258	1000	-	.	gene_id "MSTRG.60961"; transcript_id "MSTRG.60961.70"; exon_number "9";
chr14	StringTie	exon	100375511	100375635	1000	-	.	gene_id "MSTRG.60961"; transcript_id "MSTRG.60961.70"; exon_number "10";
chr14	StringTie	transcript	100333788	100376287	1000	-	.	gene_id "MSTRG.60961"; transcript_id "MSTRG.60961.71";
chr14	StringTie	exon	100333788	100335036	1000	-	.	gene_id "MSTRG.60961"; transcript_id "MSTRG.60961.71"; exon_number "1";
chr14	StringTie	exon	100337062	100337202	1000	-	.	gene_id "MSTRG.60961"; transcript_id "MSTRG.60961.71"; exon_number "2";
chr14	StringTie	exon	100342398	100342478	1000	-	.	gene_id "MSTRG.60961"; transcript_id "MSTRG.60961.71"; exon_number "3";
chr14	StringTie	exon	100343275	100343387	1000	-	.	gene_id "MSTRG.60961"; transcript_id "MSTRG.60961.71"; exon_number "4";
chr14	StringTie	exon	100346746	100346846	1000	-	.	gene_id "MSTRG.60961"; transcript_id "MSTRG.60961.71"; exon_number "5";
chr14	StringTie	exon	100353687	100353869	1000	-	.	gene_id "MSTRG.60961"; transcript_id "MSTRG.60961.71"; exon_number "6";
chr14	StringTie	exon	100354447	100354566	1000	-	.	gene_id "MSTRG.60961"; transcript_id "MSTRG.60961.71"; exon_number "7";
chr14	StringTie	exon	100360554	100360662	1000	-	.	gene_id "MSTRG.60961"; transcript_id "MSTRG.60961.71"; exon_number "8";
chr14	StringTie	exon	100361708	100361921	1000	-	.	gene_id "MSTRG.60961"; transcript_id "MSTRG.60961.71"; exon_number "9";
chr14	StringTie	exon	100375283	100375406	1000	-	.	gene_id "MSTRG.60961"; transcript_id "MSTRG.60961.71"; exon_number "10";
chr14	StringTie	exon	100376260	100376287	1000	-	.	gene_id "MSTRG.60961"; transcript_id "MSTRG.60961.71"; exon_number "11";
chr14	StringTie	transcript	100333788	100376322	1000	-	.	gene_id "MSTRG.60961"; transcript_id "MSTRG.60961.72";
chr14	StringTie	exon	100333788	100335036	1000	-	.	gene_id "MSTRG.60961"; transcript_id "MSTRG.60961.72"; exon_number "1";
chr14	StringTie	exon	100337062	100337202	1000	-	.	gene_id "MSTRG.60961"; transcript_id "MSTRG.60961.72"; exon_number "2";
chr14	StringTie	exon	100342398	100342571	1000	-	.	gene_id "MSTRG.60961"; transcript_id "MSTRG.60961.72"; exon_number "3";
chr14	StringTie	exon	100343275	100343387	1000	-	.	gene_id "MSTRG.60961"; transcript_id "MSTRG.60961.72"; exon_number "4";
chr14	StringTie	exon	100346746	100346846	1000	-	.	gene_id "MSTRG.60961"; transcript_id "MSTRG.60961.72"; exon_number "5";
chr14	StringTie	exon	100353687	100353869	1000	-	.	gene_id "MSTRG.60961"; transcript_id "MSTRG.60961.72"; exon_number "6";
chr14	StringTie	exon	100354447	100354566	1000	-	.	gene_id "MSTRG.60961"; transcript_id "MSTRG.60961.72"; exon_number "7";
chr14	StringTie	exon	100360554	100360662	1000	-	.	gene_id "MSTRG.60961"; transcript_id "MSTRG.60961.72"; exon_number "8";
chr14	StringTie	exon	100361708	100361921	1000	-	.	gene_id "MSTRG.60961"; transcript_id "MSTRG.60961.72"; exon_number "9";
chr14	StringTie	exon	100369087	100369221	1000	-	.	gene_id "MSTRG.60961"; transcript_id "MSTRG.60961.72"; exon_number "10";
chr14	StringTie	exon	100376260	100376322	1000	-	.	gene_id "MSTRG.60961"; transcript_id "MSTRG.60961.72"; exon_number "11";
chr14	StringTie	transcript	100333788	100376359	1000	-	.	gene_id "MSTRG.60961"; transcript_id "MSTRG.60961.73";
chr14	StringTie	exon	100333788	100335036	1000	-	.	gene_id "MSTRG.60961"; transcript_id "MSTRG.60961.73"; exon_number "1";
chr14	StringTie	exon	100337062	100337202	1000	-	.	gene_id "MSTRG.60961"; transcript_id "MSTRG.60961.73"; exon_number "2";
chr14	StringTie	exon	100342398	100342571	1000	-	.	gene_id "MSTRG.60961"; transcript_id "MSTRG.60961.73"; exon_number "3";
chr14	StringTie	exon	100343275	100343387	1000	-	.	gene_id "MSTRG.60961"; transcript_id "MSTRG.60961.73"; exon_number "4";
chr14	StringTie	exon	100346746	100346846	1000	-	.	gene_id "MSTRG.60961"; transcript_id "MSTRG.60961.73"; exon_number "5";
chr14	StringTie	exon	100353687	100353869	1000	-	.	gene_id "MSTRG.60961"; transcript_id "MSTRG.60961.73"; exon_number "6";
chr14	StringTie	exon	100354447	100354566	1000	-	.	gene_id "MSTRG.60961"; transcript_id "MSTRG.60961.73"; exon_number "7";
chr14	StringTie	exon	100360554	100360572	1000	-	.	gene_id "MSTRG.60961"; transcript_id "MSTRG.60961.73"; exon_number "8";
chr14	StringTie	exon	100369143	100369258	1000	-	.	gene_id "MSTRG.60961"; transcript_id "MSTRG.60961.73"; exon_number "9";
chr14	StringTie	exon	100375283	100375546	1000	-	.	gene_id "MSTRG.60961"; transcript_id "MSTRG.60961.73"; exon_number "10";
chr14	StringTie	exon	100376260	100376359	1000	-	.	gene_id "MSTRG.60961"; transcript_id "MSTRG.60961.73"; exon_number "11";
chr14	StringTie	transcript	100333788	100376312	1000	-	.	gene_id "MSTRG.60961"; transcript_id "MSTRG.60961.74";
chr14	StringTie	exon	100333788	100335036	1000	-	.	gene_id "MSTRG.60961"; transcript_id "MSTRG.60961.74"; exon_number "1";
chr14	StringTie	exon	100337062	100337202	1000	-	.	gene_id "MSTRG.60961"; transcript_id "MSTRG.60961.74"; exon_number "2";
chr14	StringTie	exon	100342398	100342571	1000	-	.	gene_id "MSTRG.60961"; transcript_id "MSTRG.60961.74"; exon_number "3";
chr14	StringTie	exon	100343275	100343387	1000	-	.	gene_id "MSTRG.60961"; transcript_id "MSTRG.60961.74"; exon_number "4";
chr14	StringTie	exon	100346746	100346846	1000	-	.	gene_id "MSTRG.60961"; transcript_id "MSTRG.60961.74"; exon_number "5";
chr14	StringTie	exon	100353687	100353869	1000	-	.	gene_id "MSTRG.60961"; transcript_id "MSTRG.60961.74"; exon_number "6";
chr14	StringTie	exon	100354447	100354566	1000	-	.	gene_id "MSTRG.60961"; transcript_id "MSTRG.60961.74"; exon_number "7";
chr14	StringTie	exon	100360554	100360662	1000	-	.	gene_id "MSTRG.60961"; transcript_id "MSTRG.60961.74"; exon_number "8";
chr14	StringTie	exon	100361708	100361921	1000	-	.	gene_id "MSTRG.60961"; transcript_id "MSTRG.60961.74"; exon_number "9";
chr14	StringTie	exon	100374136	100374244	1000	-	.	gene_id "MSTRG.60961"; transcript_id "MSTRG.60961.74"; exon_number "10";
chr14	StringTie	exon	100375283	100376312	1000	-	.	gene_id "MSTRG.60961"; transcript_id "MSTRG.60961.74"; exon_number "11";
chr14	StringTie	transcript	100333788	100376359	1000	-	.	gene_id "MSTRG.60961"; transcript_id "MSTRG.60961.75";
chr14	StringTie	exon	100333788	100335036	1000	-	.	gene_id "MSTRG.60961"; transcript_id "MSTRG.60961.75"; exon_number "1";
chr14	StringTie	exon	100336942	100337202	1000	-	.	gene_id "MSTRG.60961"; transcript_id "MSTRG.60961.75"; exon_number "2";
chr14	StringTie	exon	100342398	100342571	1000	-	.	gene_id "MSTRG.60961"; transcript_id "MSTRG.60961.75"; exon_number "3";
chr14	StringTie	exon	100343275	100343387	1000	-	.	gene_id "MSTRG.60961"; transcript_id "MSTRG.60961.75"; exon_number "4";
chr14	StringTie	exon	100346746	100346846	1000	-	.	gene_id "MSTRG.60961"; transcript_id "MSTRG.60961.75"; exon_number "5";
chr14	StringTie	exon	100353687	100353869	1000	-	.	gene_id "MSTRG.60961"; transcript_id "MSTRG.60961.75"; exon_number "6";
chr14	StringTie	exon	100354447	100354566	1000	-	.	gene_id "MSTRG.60961"; transcript_id "MSTRG.60961.75"; exon_number "7";
chr14	StringTie	exon	100360554	100360662	1000	-	.	gene_id "MSTRG.60961"; transcript_id "MSTRG.60961.75"; exon_number "8";
chr14	StringTie	exon	100361708	100361921	1000	-	.	gene_id "MSTRG.60961"; transcript_id "MSTRG.60961.75"; exon_number "9";
chr14	StringTie	exon	100369087	100369258	1000	-	.	gene_id "MSTRG.60961"; transcript_id "MSTRG.60961.75"; exon_number "10";
chr14	StringTie	exon	100375283	100375546	1000	-	.	gene_id "MSTRG.60961"; transcript_id "MSTRG.60961.75"; exon_number "11";
chr14	StringTie	exon	100376260	100376359	1000	-	.	gene_id "MSTRG.60961"; transcript_id "MSTRG.60961.75"; exon_number "12";
chr14	StringTie	transcript	100333788	100375608	1000	-	.	gene_id "MSTRG.60961"; transcript_id "MSTRG.60961.76";
chr14	StringTie	exon	100333788	100335036	1000	-	.	gene_id "MSTRG.60961"; transcript_id "MSTRG.60961.76"; exon_number "1";
chr14	StringTie	exon	100337062	100337202	1000	-	.	gene_id "MSTRG.60961"; transcript_id "MSTRG.60961.76"; exon_number "2";
chr14	StringTie	exon	100342398	100342571	1000	-	.	gene_id "MSTRG.60961"; transcript_id "MSTRG.60961.76"; exon_number "3";
chr14	StringTie	exon	100343275	100343387	1000	-	.	gene_id "MSTRG.60961"; transcript_id "MSTRG.60961.76"; exon_number "4";
chr14	StringTie	exon	100346746	100346846	1000	-	.	gene_id "MSTRG.60961"; transcript_id "MSTRG.60961.76"; exon_number "5";
chr14	StringTie	exon	100353687	100353869	1000	-	.	gene_id "MSTRG.60961"; transcript_id "MSTRG.60961.76"; exon_number "6";
chr14	StringTie	exon	100354447	100354566	1000	-	.	gene_id "MSTRG.60961"; transcript_id "MSTRG.60961.76"; exon_number "7";
chr14	StringTie	exon	100360554	100360662	1000	-	.	gene_id "MSTRG.60961"; transcript_id "MSTRG.60961.76"; exon_number "8";
chr14	StringTie	exon	100361708	100361921	1000	-	.	gene_id "MSTRG.60961"; transcript_id "MSTRG.60961.76"; exon_number "9";
chr14	StringTie	exon	100369087	100369258	1000	-	.	gene_id "MSTRG.60961"; transcript_id "MSTRG.60961.76"; exon_number "10";
chr14	StringTie	exon	100374136	100374265	1000	-	.	gene_id "MSTRG.60961"; transcript_id "MSTRG.60961.76"; exon_number "11";
chr14	StringTie	exon	100375511	100375608	1000	-	.	gene_id "MSTRG.60961"; transcript_id "MSTRG.60961.76"; exon_number "12";
chr14	StringTie	transcript	100333788	100376776	1000	-	.	gene_id "MSTRG.60961"; transcript_id "MSTRG.60961.77";
chr14	StringTie	exon	100333788	100335036	1000	-	.	gene_id "MSTRG.60961"; transcript_id "MSTRG.60961.77"; exon_number "1";
chr14	StringTie	exon	100337062	100337683	1000	-	.	gene_id "MSTRG.60961"; transcript_id "MSTRG.60961.77"; exon_number "2";
chr14	StringTie	exon	100342398	100342570	1000	-	.	gene_id "MSTRG.60961"; transcript_id "MSTRG.60961.77"; exon_number "3";
chr14	StringTie	exon	100343275	100343387	1000	-	.	gene_id "MSTRG.60961"; transcript_id "MSTRG.60961.77"; exon_number "4";
chr14	StringTie	exon	100346746	100346846	1000	-	.	gene_id "MSTRG.60961"; transcript_id "MSTRG.60961.77"; exon_number "5";
chr14	StringTie	exon	100353687	100353869	1000	-	.	gene_id "MSTRG.60961"; transcript_id "MSTRG.60961.77"; exon_number "6";
chr14	StringTie	exon	100354447	100354566	1000	-	.	gene_id "MSTRG.60961"; transcript_id "MSTRG.60961.77"; exon_number "7";
chr14	StringTie	exon	100360554	100360662	1000	-	.	gene_id "MSTRG.60961"; transcript_id "MSTRG.60961.77"; exon_number "8";
chr14	StringTie	exon	100361708	100361921	1000	-	.	gene_id "MSTRG.60961"; transcript_id "MSTRG.60961.77"; exon_number "9";
chr14	StringTie	exon	100369087	100369258	1000	-	.	gene_id "MSTRG.60961"; transcript_id "MSTRG.60961.77"; exon_number "10";
chr14	StringTie	exon	100375283	100375406	1000	-	.	gene_id "MSTRG.60961"; transcript_id "MSTRG.60961.77"; exon_number "11";
chr14	StringTie	exon	100376260	100376776	1000	-	.	gene_id "MSTRG.60961"; transcript_id "MSTRG.60961.77"; exon_number "12";
chr14	StringTie	transcript	100333788	100376352	1000	-	.	gene_id "MSTRG.60961"; transcript_id "MSTRG.60961.78";
chr14	StringTie	exon	100333788	100335036	1000	-	.	gene_id "MSTRG.60961"; transcript_id "MSTRG.60961.78"; exon_number "1";
chr14	StringTie	exon	100337062	100337202	1000	-	.	gene_id "MSTRG.60961"; transcript_id "MSTRG.60961.78"; exon_number "2";
chr14	StringTie	exon	100342398	100342571	1000	-	.	gene_id "MSTRG.60961"; transcript_id "MSTRG.60961.78"; exon_number "3";
chr14	StringTie	exon	100343275	100343387	1000	-	.	gene_id "MSTRG.60961"; transcript_id "MSTRG.60961.78"; exon_number "4";
chr14	StringTie	exon	100346746	100346846	1000	-	.	gene_id "MSTRG.60961"; transcript_id "MSTRG.60961.78"; exon_number "5";
chr14	StringTie	exon	100353687	100353869	1000	-	.	gene_id "MSTRG.60961"; transcript_id "MSTRG.60961.78"; exon_number "6";
chr14	StringTie	exon	100354447	100354566	1000	-	.	gene_id "MSTRG.60961"; transcript_id "MSTRG.60961.78"; exon_number "7";
chr14	StringTie	exon	100360554	100360662	1000	-	.	gene_id "MSTRG.60961"; transcript_id "MSTRG.60961.78"; exon_number "8";
chr14	StringTie	exon	100361708	100361921	1000	-	.	gene_id "MSTRG.60961"; transcript_id "MSTRG.60961.78"; exon_number "9";
chr14	StringTie	exon	100374136	100374244	1000	-	.	gene_id "MSTRG.60961"; transcript_id "MSTRG.60961.78"; exon_number "10";
chr14	StringTie	exon	100375283	100375406	1000	-	.	gene_id "MSTRG.60961"; transcript_id "MSTRG.60961.78"; exon_number "11";
chr14	StringTie	exon	100376260	100376352	1000	-	.	gene_id "MSTRG.60961"; transcript_id "MSTRG.60961.78"; exon_number "12";
chr14	StringTie	transcript	100333788	100375974	1000	-	.	gene_id "MSTRG.60961"; transcript_id "MSTRG.60961.79";
chr14	StringTie	exon	100333788	100335036	1000	-	.	gene_id "MSTRG.60961"; transcript_id "MSTRG.60961.79"; exon_number "1";
chr14	StringTie	exon	100337062	100337202	1000	-	.	gene_id "MSTRG.60961"; transcript_id "MSTRG.60961.79"; exon_number "2";
chr14	StringTie	exon	100342398	100342571	1000	-	.	gene_id "MSTRG.60961"; transcript_id "MSTRG.60961.79"; exon_number "3";
chr14	StringTie	exon	100343275	100343387	1000	-	.	gene_id "MSTRG.60961"; transcript_id "MSTRG.60961.79"; exon_number "4";
chr14	StringTie	exon	100346746	100346846	1000	-	.	gene_id "MSTRG.60961"; transcript_id "MSTRG.60961.79"; exon_number "5";
chr14	StringTie	exon	100353687	100353869	1000	-	.	gene_id "MSTRG.60961"; transcript_id "MSTRG.60961.79"; exon_number "6";
chr14	StringTie	exon	100354447	100354566	1000	-	.	gene_id "MSTRG.60961"; transcript_id "MSTRG.60961.79"; exon_number "7";
chr14	StringTie	exon	100360554	100360662	1000	-	.	gene_id "MSTRG.60961"; transcript_id "MSTRG.60961.79"; exon_number "8";
chr14	StringTie	exon	100361708	100361921	1000	-	.	gene_id "MSTRG.60961"; transcript_id "MSTRG.60961.79"; exon_number "9";
chr14	StringTie	exon	100369087	100369258	1000	-	.	gene_id "MSTRG.60961"; transcript_id "MSTRG.60961.79"; exon_number "10";
chr14	StringTie	exon	100375283	100375406	1000	-	.	gene_id "MSTRG.60961"; transcript_id "MSTRG.60961.79"; exon_number "11";
chr14	StringTie	exon	100375923	100375974	1000	-	.	gene_id "MSTRG.60961"; transcript_id "MSTRG.60961.79"; exon_number "12";
chr14	StringTie	transcript	100333691	100376882	1000	-	.	gene_id "MSTRG.60961"; transcript_id "MSTRG.60961.8";
chr14	StringTie	exon	100333691	100335036	1000	-	.	gene_id "MSTRG.60961"; transcript_id "MSTRG.60961.8"; exon_number "1";
chr14	StringTie	exon	100337062	100337202	1000	-	.	gene_id "MSTRG.60961"; transcript_id "MSTRG.60961.8"; exon_number "2";
chr14	StringTie	exon	100342398	100342571	1000	-	.	gene_id "MSTRG.60961"; transcript_id "MSTRG.60961.8"; exon_number "3";
chr14	StringTie	exon	100343275	100343387	1000	-	.	gene_id "MSTRG.60961"; transcript_id "MSTRG.60961.8"; exon_number "4";
chr14	StringTie	exon	100346746	100346846	1000	-	.	gene_id "MSTRG.60961"; transcript_id "MSTRG.60961.8"; exon_number "5";
chr14	StringTie	exon	100353687	100353869	1000	-	.	gene_id "MSTRG.60961"; transcript_id "MSTRG.60961.8"; exon_number "6";
chr14	StringTie	exon	100354447	100354566	1000	-	.	gene_id "MSTRG.60961"; transcript_id "MSTRG.60961.8"; exon_number "7";
chr14	StringTie	exon	100360554	100360662	1000	-	.	gene_id "MSTRG.60961"; transcript_id "MSTRG.60961.8"; exon_number "8";
chr14	StringTie	exon	100361708	100361921	1000	-	.	gene_id "MSTRG.60961"; transcript_id "MSTRG.60961.8"; exon_number "9";
chr14	StringTie	exon	100369087	100369258	1000	-	.	gene_id "MSTRG.60961"; transcript_id "MSTRG.60961.8"; exon_number "10";
chr14	StringTie	exon	100375511	100376882	1000	-	.	gene_id "MSTRG.60961"; transcript_id "MSTRG.60961.8"; exon_number "11";
chr14	StringTie	transcript	100333788	100376309	1000	-	.	gene_id "MSTRG.60961"; transcript_id "MSTRG.60961.80";
chr14	StringTie	exon	100333788	100335036	1000	-	.	gene_id "MSTRG.60961"; transcript_id "MSTRG.60961.80"; exon_number "1";
chr14	StringTie	exon	100337062	100337202	1000	-	.	gene_id "MSTRG.60961"; transcript_id "MSTRG.60961.80"; exon_number "2";
chr14	StringTie	exon	100342398	100342571	1000	-	.	gene_id "MSTRG.60961"; transcript_id "MSTRG.60961.80"; exon_number "3";
chr14	StringTie	exon	100343275	100343385	1000	-	.	gene_id "MSTRG.60961"; transcript_id "MSTRG.60961.80"; exon_number "4";
chr14	StringTie	exon	100346745	100346846	1000	-	.	gene_id "MSTRG.60961"; transcript_id "MSTRG.60961.80"; exon_number "5";
chr14	StringTie	exon	100353687	100353869	1000	-	.	gene_id "MSTRG.60961"; transcript_id "MSTRG.60961.80"; exon_number "6";
chr14	StringTie	exon	100354447	100354566	1000	-	.	gene_id "MSTRG.60961"; transcript_id "MSTRG.60961.80"; exon_number "7";
chr14	StringTie	exon	100360554	100360662	1000	-	.	gene_id "MSTRG.60961"; transcript_id "MSTRG.60961.80"; exon_number "8";
chr14	StringTie	exon	100361708	100361921	1000	-	.	gene_id "MSTRG.60961"; transcript_id "MSTRG.60961.80"; exon_number "9";
chr14	StringTie	exon	100369087	100369258	1000	-	.	gene_id "MSTRG.60961"; transcript_id "MSTRG.60961.80"; exon_number "10";
chr14	StringTie	exon	100374136	100374244	1000	-	.	gene_id "MSTRG.60961"; transcript_id "MSTRG.60961.80"; exon_number "11";
chr14	StringTie	exon	100375283	100375406	1000	-	.	gene_id "MSTRG.60961"; transcript_id "MSTRG.60961.80"; exon_number "12";
chr14	StringTie	exon	100376260	100376309	1000	-	.	gene_id "MSTRG.60961"; transcript_id "MSTRG.60961.80"; exon_number "13";
chr14	StringTie	transcript	100333788	100376309	1000	-	.	gene_id "MSTRG.60961"; transcript_id "MSTRG.60961.81";
chr14	StringTie	exon	100333788	100335036	1000	-	.	gene_id "MSTRG.60961"; transcript_id "MSTRG.60961.81"; exon_number "1";
chr14	StringTie	exon	100337062	100337202	1000	-	.	gene_id "MSTRG.60961"; transcript_id "MSTRG.60961.81"; exon_number "2";
chr14	StringTie	exon	100342398	100342571	1000	-	.	gene_id "MSTRG.60961"; transcript_id "MSTRG.60961.81"; exon_number "3";
chr14	StringTie	exon	100343275	100343387	1000	-	.	gene_id "MSTRG.60961"; transcript_id "MSTRG.60961.81"; exon_number "4";
chr14	StringTie	exon	100346746	100346846	1000	-	.	gene_id "MSTRG.60961"; transcript_id "MSTRG.60961.81"; exon_number "5";
chr14	StringTie	exon	100353687	100353869	1000	-	.	gene_id "MSTRG.60961"; transcript_id "MSTRG.60961.81"; exon_number "6";
chr14	StringTie	exon	100354448	100354566	1000	-	.	gene_id "MSTRG.60961"; transcript_id "MSTRG.60961.81"; exon_number "7";
chr14	StringTie	exon	100360554	100360662	1000	-	.	gene_id "MSTRG.60961"; transcript_id "MSTRG.60961.81"; exon_number "8";
chr14	StringTie	exon	100361708	100361921	1000	-	.	gene_id "MSTRG.60961"; transcript_id "MSTRG.60961.81"; exon_number "9";
chr14	StringTie	exon	100369087	100369258	1000	-	.	gene_id "MSTRG.60961"; transcript_id "MSTRG.60961.81"; exon_number "10";
chr14	StringTie	exon	100374136	100374244	1000	-	.	gene_id "MSTRG.60961"; transcript_id "MSTRG.60961.81"; exon_number "11";
chr14	StringTie	exon	100375283	100375406	1000	-	.	gene_id "MSTRG.60961"; transcript_id "MSTRG.60961.81"; exon_number "12";
chr14	StringTie	exon	100376260	100376309	1000	-	.	gene_id "MSTRG.60961"; transcript_id "MSTRG.60961.81"; exon_number "13";
chr14	StringTie	transcript	100333788	100376370	1000	-	.	gene_id "MSTRG.60961"; transcript_id "MSTRG.60961.82";
chr14	StringTie	exon	100333788	100335036	1000	-	.	gene_id "MSTRG.60961"; transcript_id "MSTRG.60961.82"; exon_number "1";
chr14	StringTie	exon	100337062	100337202	1000	-	.	gene_id "MSTRG.60961"; transcript_id "MSTRG.60961.82"; exon_number "2";
chr14	StringTie	exon	100342398	100342571	1000	-	.	gene_id "MSTRG.60961"; transcript_id "MSTRG.60961.82"; exon_number "3";
chr14	StringTie	exon	100343275	100343387	1000	-	.	gene_id "MSTRG.60961"; transcript_id "MSTRG.60961.82"; exon_number "4";
chr14	StringTie	exon	100346746	100346846	1000	-	.	gene_id "MSTRG.60961"; transcript_id "MSTRG.60961.82"; exon_number "5";
chr14	StringTie	exon	100353687	100353869	1000	-	.	gene_id "MSTRG.60961"; transcript_id "MSTRG.60961.82"; exon_number "6";
chr14	StringTie	exon	100354447	100354566	1000	-	.	gene_id "MSTRG.60961"; transcript_id "MSTRG.60961.82"; exon_number "7";
chr14	StringTie	exon	100360554	100360662	1000	-	.	gene_id "MSTRG.60961"; transcript_id "MSTRG.60961.82"; exon_number "8";
chr14	StringTie	exon	100361708	100361921	1000	-	.	gene_id "MSTRG.60961"; transcript_id "MSTRG.60961.82"; exon_number "9";
chr14	StringTie	exon	100369087	100369258	1000	-	.	gene_id "MSTRG.60961"; transcript_id "MSTRG.60961.82"; exon_number "10";
chr14	StringTie	exon	100373980	100374064	1000	-	.	gene_id "MSTRG.60961"; transcript_id "MSTRG.60961.82"; exon_number "11";
chr14	StringTie	exon	100375283	100375546	1000	-	.	gene_id "MSTRG.60961"; transcript_id "MSTRG.60961.82"; exon_number "12";
chr14	StringTie	exon	100376260	100376370	1000	-	.	gene_id "MSTRG.60961"; transcript_id "MSTRG.60961.82"; exon_number "13";
chr14	StringTie	transcript	100333788	100376401	1000	-	.	gene_id "MSTRG.60961"; transcript_id "MSTRG.60961.83";
chr14	StringTie	exon	100333788	100335036	1000	-	.	gene_id "MSTRG.60961"; transcript_id "MSTRG.60961.83"; exon_number "1";
chr14	StringTie	exon	100337062	100337202	1000	-	.	gene_id "MSTRG.60961"; transcript_id "MSTRG.60961.83"; exon_number "2";
chr14	StringTie	exon	100342398	100342571	1000	-	.	gene_id "MSTRG.60961"; transcript_id "MSTRG.60961.83"; exon_number "3";
chr14	StringTie	exon	100343275	100343387	1000	-	.	gene_id "MSTRG.60961"; transcript_id "MSTRG.60961.83"; exon_number "4";
chr14	StringTie	exon	100346746	100346846	1000	-	.	gene_id "MSTRG.60961"; transcript_id "MSTRG.60961.83"; exon_number "5";
chr14	StringTie	exon	100353687	100353869	1000	-	.	gene_id "MSTRG.60961"; transcript_id "MSTRG.60961.83"; exon_number "6";
chr14	StringTie	exon	100354447	100354566	1000	-	.	gene_id "MSTRG.60961"; transcript_id "MSTRG.60961.83"; exon_number "7";
chr14	StringTie	exon	100360554	100360662	1000	-	.	gene_id "MSTRG.60961"; transcript_id "MSTRG.60961.83"; exon_number "8";
chr14	StringTie	exon	100361708	100361921	1000	-	.	gene_id "MSTRG.60961"; transcript_id "MSTRG.60961.83"; exon_number "9";
chr14	StringTie	exon	100369087	100369258	1000	-	.	gene_id "MSTRG.60961"; transcript_id "MSTRG.60961.83"; exon_number "10";
chr14	StringTie	exon	100374136	100374149	1000	-	.	gene_id "MSTRG.60961"; transcript_id "MSTRG.60961.83"; exon_number "11";
chr14	StringTie	exon	100375283	100375546	1000	-	.	gene_id "MSTRG.60961"; transcript_id "MSTRG.60961.83"; exon_number "12";
chr14	StringTie	exon	100376260	100376401	1000	-	.	gene_id "MSTRG.60961"; transcript_id "MSTRG.60961.83"; exon_number "13";
chr14	StringTie	transcript	100333788	100376397	1000	-	.	gene_id "MSTRG.60961"; transcript_id "MSTRG.60961.84";
chr14	StringTie	exon	100333788	100335036	1000	-	.	gene_id "MSTRG.60961"; transcript_id "MSTRG.60961.84"; exon_number "1";
chr14	StringTie	exon	100337062	100337683	1000	-	.	gene_id "MSTRG.60961"; transcript_id "MSTRG.60961.84"; exon_number "2";
chr14	StringTie	exon	100342398	100342571	1000	-	.	gene_id "MSTRG.60961"; transcript_id "MSTRG.60961.84"; exon_number "3";
chr14	StringTie	exon	100343275	100343387	1000	-	.	gene_id "MSTRG.60961"; transcript_id "MSTRG.60961.84"; exon_number "4";
chr14	StringTie	exon	100346746	100346846	1000	-	.	gene_id "MSTRG.60961"; transcript_id "MSTRG.60961.84"; exon_number "5";
chr14	StringTie	exon	100353687	100353869	1000	-	.	gene_id "MSTRG.60961"; transcript_id "MSTRG.60961.84"; exon_number "6";
chr14	StringTie	exon	100354447	100354566	1000	-	.	gene_id "MSTRG.60961"; transcript_id "MSTRG.60961.84"; exon_number "7";
chr14	StringTie	exon	100360554	100360662	1000	-	.	gene_id "MSTRG.60961"; transcript_id "MSTRG.60961.84"; exon_number "8";
chr14	StringTie	exon	100361708	100361921	1000	-	.	gene_id "MSTRG.60961"; transcript_id "MSTRG.60961.84"; exon_number "9";
chr14	StringTie	exon	100365475	100365576	1000	-	.	gene_id "MSTRG.60961"; transcript_id "MSTRG.60961.84"; exon_number "10";
chr14	StringTie	exon	100369087	100369258	1000	-	.	gene_id "MSTRG.60961"; transcript_id "MSTRG.60961.84"; exon_number "11";
chr14	StringTie	exon	100373980	100374064	1000	-	.	gene_id "MSTRG.60961"; transcript_id "MSTRG.60961.84"; exon_number "12";
chr14	StringTie	exon	100375283	100375546	1000	-	.	gene_id "MSTRG.60961"; transcript_id "MSTRG.60961.84"; exon_number "13";
chr14	StringTie	exon	100376260	100376397	1000	-	.	gene_id "MSTRG.60961"; transcript_id "MSTRG.60961.84"; exon_number "14";
chr14	StringTie	transcript	100333788	100376328	1000	-	.	gene_id "MSTRG.60961"; transcript_id "MSTRG.60961.85";
chr14	StringTie	exon	100333788	100335036	1000	-	.	gene_id "MSTRG.60961"; transcript_id "MSTRG.60961.85"; exon_number "1";
chr14	StringTie	exon	100337062	100337202	1000	-	.	gene_id "MSTRG.60961"; transcript_id "MSTRG.60961.85"; exon_number "2";
chr14	StringTie	exon	100342398	100342571	1000	-	.	gene_id "MSTRG.60961"; transcript_id "MSTRG.60961.85"; exon_number "3";
chr14	StringTie	exon	100343275	100343387	1000	-	.	gene_id "MSTRG.60961"; transcript_id "MSTRG.60961.85"; exon_number "4";
chr14	StringTie	exon	100346746	100346773	1000	-	.	gene_id "MSTRG.60961"; transcript_id "MSTRG.60961.85"; exon_number "5";
chr14	StringTie	exon	100353689	100353869	1000	-	.	gene_id "MSTRG.60961"; transcript_id "MSTRG.60961.85"; exon_number "6";
chr14	StringTie	exon	100354447	100354566	1000	-	.	gene_id "MSTRG.60961"; transcript_id "MSTRG.60961.85"; exon_number "7";
chr14	StringTie	exon	100360554	100360662	1000	-	.	gene_id "MSTRG.60961"; transcript_id "MSTRG.60961.85"; exon_number "8";
chr14	StringTie	exon	100361708	100361921	1000	-	.	gene_id "MSTRG.60961"; transcript_id "MSTRG.60961.85"; exon_number "9";
chr14	StringTie	exon	100365475	100365576	1000	-	.	gene_id "MSTRG.60961"; transcript_id "MSTRG.60961.85"; exon_number "10";
chr14	StringTie	exon	100369087	100369258	1000	-	.	gene_id "MSTRG.60961"; transcript_id "MSTRG.60961.85"; exon_number "11";
chr14	StringTie	exon	100374136	100374244	1000	-	.	gene_id "MSTRG.60961"; transcript_id "MSTRG.60961.85"; exon_number "12";
chr14	StringTie	exon	100375283	100375546	1000	-	.	gene_id "MSTRG.60961"; transcript_id "MSTRG.60961.85"; exon_number "13";
chr14	StringTie	exon	100376260	100376328	1000	-	.	gene_id "MSTRG.60961"; transcript_id "MSTRG.60961.85"; exon_number "14";
chr14	StringTie	transcript	100333788	100376397	1000	-	.	gene_id "MSTRG.60961"; transcript_id "MSTRG.60961.86";
chr14	StringTie	exon	100333788	100335036	1000	-	.	gene_id "MSTRG.60961"; transcript_id "MSTRG.60961.86"; exon_number "1";
chr14	StringTie	exon	100337062	100337202	1000	-	.	gene_id "MSTRG.60961"; transcript_id "MSTRG.60961.86"; exon_number "2";
chr14	StringTie	exon	100342398	100342571	1000	-	.	gene_id "MSTRG.60961"; transcript_id "MSTRG.60961.86"; exon_number "3";
chr14	StringTie	exon	100343275	100343387	1000	-	.	gene_id "MSTRG.60961"; transcript_id "MSTRG.60961.86"; exon_number "4";
chr14	StringTie	exon	100346746	100346846	1000	-	.	gene_id "MSTRG.60961"; transcript_id "MSTRG.60961.86"; exon_number "5";
chr14	StringTie	exon	100353687	100353869	1000	-	.	gene_id "MSTRG.60961"; transcript_id "MSTRG.60961.86"; exon_number "6";
chr14	StringTie	exon	100354447	100354566	1000	-	.	gene_id "MSTRG.60961"; transcript_id "MSTRG.60961.86"; exon_number "7";
chr14	StringTie	exon	100360554	100360662	1000	-	.	gene_id "MSTRG.60961"; transcript_id "MSTRG.60961.86"; exon_number "8";
chr14	StringTie	exon	100361708	100361921	1000	-	.	gene_id "MSTRG.60961"; transcript_id "MSTRG.60961.86"; exon_number "9";
chr14	StringTie	exon	100365475	100365576	1000	-	.	gene_id "MSTRG.60961"; transcript_id "MSTRG.60961.86"; exon_number "10";
chr14	StringTie	exon	100369087	100369258	1000	-	.	gene_id "MSTRG.60961"; transcript_id "MSTRG.60961.86"; exon_number "11";
chr14	StringTie	exon	100373980	100374064	1000	-	.	gene_id "MSTRG.60961"; transcript_id "MSTRG.60961.86"; exon_number "12";
chr14	StringTie	exon	100375283	100375406	1000	-	.	gene_id "MSTRG.60961"; transcript_id "MSTRG.60961.86"; exon_number "13";
chr14	StringTie	exon	100376260	100376397	1000	-	.	gene_id "MSTRG.60961"; transcript_id "MSTRG.60961.86"; exon_number "14";
chr14	StringTie	transcript	100333789	100375382	1000	-	.	gene_id "MSTRG.60961"; transcript_id "MSTRG.60961.88";
chr14	StringTie	exon	100333789	100335036	1000	-	.	gene_id "MSTRG.60961"; transcript_id "MSTRG.60961.88"; exon_number "1";
chr14	StringTie	exon	100337062	100337202	1000	-	.	gene_id "MSTRG.60961"; transcript_id "MSTRG.60961.88"; exon_number "2";
chr14	StringTie	exon	100342398	100342571	1000	-	.	gene_id "MSTRG.60961"; transcript_id "MSTRG.60961.88"; exon_number "3";
chr14	StringTie	exon	100343275	100343387	1000	-	.	gene_id "MSTRG.60961"; transcript_id "MSTRG.60961.88"; exon_number "4";
chr14	StringTie	exon	100346746	100346846	1000	-	.	gene_id "MSTRG.60961"; transcript_id "MSTRG.60961.88"; exon_number "5";
chr14	StringTie	exon	100353687	100353869	1000	-	.	gene_id "MSTRG.60961"; transcript_id "MSTRG.60961.88"; exon_number "6";
chr14	StringTie	exon	100354447	100354566	1000	-	.	gene_id "MSTRG.60961"; transcript_id "MSTRG.60961.88"; exon_number "7";
chr14	StringTie	exon	100360554	100360661	1000	-	.	gene_id "MSTRG.60961"; transcript_id "MSTRG.60961.88"; exon_number "8";
chr14	StringTie	exon	100361708	100361921	1000	-	.	gene_id "MSTRG.60961"; transcript_id "MSTRG.60961.88"; exon_number "9";
chr14	StringTie	exon	100369087	100369258	1000	-	.	gene_id "MSTRG.60961"; transcript_id "MSTRG.60961.88"; exon_number "10";
chr14	StringTie	exon	100375283	100375382	1000	-	.	gene_id "MSTRG.60961"; transcript_id "MSTRG.60961.88"; exon_number "11";
chr14	StringTie	transcript	100333789	100376385	1000	-	.	gene_id "MSTRG.60961"; transcript_id "MSTRG.60961.89";
chr14	StringTie	exon	100333789	100335036	1000	-	.	gene_id "MSTRG.60961"; transcript_id "MSTRG.60961.89"; exon_number "1";
chr14	StringTie	exon	100337062	100337202	1000	-	.	gene_id "MSTRG.60961"; transcript_id "MSTRG.60961.89"; exon_number "2";
chr14	StringTie	exon	100342398	100342571	1000	-	.	gene_id "MSTRG.60961"; transcript_id "MSTRG.60961.89"; exon_number "3";
chr14	StringTie	exon	100343275	100343387	1000	-	.	gene_id "MSTRG.60961"; transcript_id "MSTRG.60961.89"; exon_number "4";
chr14	StringTie	exon	100346746	100346845	1000	-	.	gene_id "MSTRG.60961"; transcript_id "MSTRG.60961.89"; exon_number "5";
chr14	StringTie	exon	100353688	100353869	1000	-	.	gene_id "MSTRG.60961"; transcript_id "MSTRG.60961.89"; exon_number "6";
chr14	StringTie	exon	100354447	100354566	1000	-	.	gene_id "MSTRG.60961"; transcript_id "MSTRG.60961.89"; exon_number "7";
chr14	StringTie	exon	100360554	100360662	1000	-	.	gene_id "MSTRG.60961"; transcript_id "MSTRG.60961.89"; exon_number "8";
chr14	StringTie	exon	100361708	100361921	1000	-	.	gene_id "MSTRG.60961"; transcript_id "MSTRG.60961.89"; exon_number "9";
chr14	StringTie	exon	100369087	100369258	1000	-	.	gene_id "MSTRG.60961"; transcript_id "MSTRG.60961.89"; exon_number "10";
chr14	StringTie	exon	100376260	100376385	1000	-	.	gene_id "MSTRG.60961"; transcript_id "MSTRG.60961.89"; exon_number "11";
chr14	StringTie	transcript	100333692	100376782	1000	-	.	gene_id "MSTRG.60961"; transcript_id "MSTRG.60961.9";
chr14	StringTie	exon	100333692	100335036	1000	-	.	gene_id "MSTRG.60961"; transcript_id "MSTRG.60961.9"; exon_number "1";
chr14	StringTie	exon	100337062	100337202	1000	-	.	gene_id "MSTRG.60961"; transcript_id "MSTRG.60961.9"; exon_number "2";
chr14	StringTie	exon	100342398	100342571	1000	-	.	gene_id "MSTRG.60961"; transcript_id "MSTRG.60961.9"; exon_number "3";
chr14	StringTie	exon	100343275	100343387	1000	-	.	gene_id "MSTRG.60961"; transcript_id "MSTRG.60961.9"; exon_number "4";
chr14	StringTie	exon	100346746	100346846	1000	-	.	gene_id "MSTRG.60961"; transcript_id "MSTRG.60961.9"; exon_number "5";
chr14	StringTie	exon	100353687	100353869	1000	-	.	gene_id "MSTRG.60961"; transcript_id "MSTRG.60961.9"; exon_number "6";
chr14	StringTie	exon	100354447	100354566	1000	-	.	gene_id "MSTRG.60961"; transcript_id "MSTRG.60961.9"; exon_number "7";
chr14	StringTie	exon	100360554	100360662	1000	-	.	gene_id "MSTRG.60961"; transcript_id "MSTRG.60961.9"; exon_number "8";
chr14	StringTie	exon	100361708	100361921	1000	-	.	gene_id "MSTRG.60961"; transcript_id "MSTRG.60961.9"; exon_number "9";
chr14	StringTie	exon	100369087	100369258	1000	-	.	gene_id "MSTRG.60961"; transcript_id "MSTRG.60961.9"; exon_number "10";
chr14	StringTie	exon	100375283	100375403	1000	-	.	gene_id "MSTRG.60961"; transcript_id "MSTRG.60961.9"; exon_number "11";
chr14	StringTie	exon	100376260	100376782	1000	-	.	gene_id "MSTRG.60961"; transcript_id "MSTRG.60961.9"; exon_number "12";
chr14	StringTie	transcript	100333789	100375744	1000	-	.	gene_id "MSTRG.60961"; transcript_id "MSTRG.60961.90";
chr14	StringTie	exon	100333789	100335036	1000	-	.	gene_id "MSTRG.60961"; transcript_id "MSTRG.60961.90"; exon_number "1";
chr14	StringTie	exon	100337062	100337202	1000	-	.	gene_id "MSTRG.60961"; transcript_id "MSTRG.60961.90"; exon_number "2";
chr14	StringTie	exon	100342398	100342571	1000	-	.	gene_id "MSTRG.60961"; transcript_id "MSTRG.60961.90"; exon_number "3";
chr14	StringTie	exon	100343275	100343387	1000	-	.	gene_id "MSTRG.60961"; transcript_id "MSTRG.60961.90"; exon_number "4";
chr14	StringTie	exon	100346746	100346846	1000	-	.	gene_id "MSTRG.60961"; transcript_id "MSTRG.60961.90"; exon_number "5";
chr14	StringTie	exon	100353687	100353869	1000	-	.	gene_id "MSTRG.60961"; transcript_id "MSTRG.60961.90"; exon_number "6";
chr14	StringTie	exon	100354447	100354566	1000	-	.	gene_id "MSTRG.60961"; transcript_id "MSTRG.60961.90"; exon_number "7";
chr14	StringTie	exon	100360554	100360662	1000	-	.	gene_id "MSTRG.60961"; transcript_id "MSTRG.60961.90"; exon_number "8";
chr14	StringTie	exon	100361708	100361920	1000	-	.	gene_id "MSTRG.60961"; transcript_id "MSTRG.60961.90"; exon_number "9";
chr14	StringTie	exon	100369087	100369258	1000	-	.	gene_id "MSTRG.60961"; transcript_id "MSTRG.60961.90"; exon_number "10";
chr14	StringTie	exon	100375283	100375406	1000	-	.	gene_id "MSTRG.60961"; transcript_id "MSTRG.60961.90"; exon_number "11";
chr14	StringTie	exon	100375511	100375744	1000	-	.	gene_id "MSTRG.60961"; transcript_id "MSTRG.60961.90"; exon_number "12";
chr14	StringTie	transcript	100333789	100376359	1000	-	.	gene_id "MSTRG.60961"; transcript_id "MSTRG.60961.91";
chr14	StringTie	exon	100333789	100335036	1000	-	.	gene_id "MSTRG.60961"; transcript_id "MSTRG.60961.91"; exon_number "1";
chr14	StringTie	exon	100337062	100337202	1000	-	.	gene_id "MSTRG.60961"; transcript_id "MSTRG.60961.91"; exon_number "2";
chr14	StringTie	exon	100342398	100342571	1000	-	.	gene_id "MSTRG.60961"; transcript_id "MSTRG.60961.91"; exon_number "3";
chr14	StringTie	exon	100343275	100343387	1000	-	.	gene_id "MSTRG.60961"; transcript_id "MSTRG.60961.91"; exon_number "4";
chr14	StringTie	exon	100346746	100346846	1000	-	.	gene_id "MSTRG.60961"; transcript_id "MSTRG.60961.91"; exon_number "5";
chr14	StringTie	exon	100353687	100353869	1000	-	.	gene_id "MSTRG.60961"; transcript_id "MSTRG.60961.91"; exon_number "6";
chr14	StringTie	exon	100354447	100354566	1000	-	.	gene_id "MSTRG.60961"; transcript_id "MSTRG.60961.91"; exon_number "7";
chr14	StringTie	exon	100360554	100360662	1000	-	.	gene_id "MSTRG.60961"; transcript_id "MSTRG.60961.91"; exon_number "8";
chr14	StringTie	exon	100361708	100361843	1000	-	.	gene_id "MSTRG.60961"; transcript_id "MSTRG.60961.91"; exon_number "9";
chr14	StringTie	exon	100361876	100361921	1000	-	.	gene_id "MSTRG.60961"; transcript_id "MSTRG.60961.91"; exon_number "10";
chr14	StringTie	exon	100369087	100369258	1000	-	.	gene_id "MSTRG.60961"; transcript_id "MSTRG.60961.91"; exon_number "11";
chr14	StringTie	exon	100376260	100376359	1000	-	.	gene_id "MSTRG.60961"; transcript_id "MSTRG.60961.91"; exon_number "12";
chr14	StringTie	transcript	100333789	100376368	1000	-	.	gene_id "MSTRG.60961"; transcript_id "MSTRG.60961.92";
chr14	StringTie	exon	100333789	100335036	1000	-	.	gene_id "MSTRG.60961"; transcript_id "MSTRG.60961.92"; exon_number "1";
chr14	StringTie	exon	100337062	100337202	1000	-	.	gene_id "MSTRG.60961"; transcript_id "MSTRG.60961.92"; exon_number "2";
chr14	StringTie	exon	100342398	100342571	1000	-	.	gene_id "MSTRG.60961"; transcript_id "MSTRG.60961.92"; exon_number "3";
chr14	StringTie	exon	100343275	100343387	1000	-	.	gene_id "MSTRG.60961"; transcript_id "MSTRG.60961.92"; exon_number "4";
chr14	StringTie	exon	100346746	100346846	1000	-	.	gene_id "MSTRG.60961"; transcript_id "MSTRG.60961.92"; exon_number "5";
chr14	StringTie	exon	100353687	100353869	1000	-	.	gene_id "MSTRG.60961"; transcript_id "MSTRG.60961.92"; exon_number "6";
chr14	StringTie	exon	100354447	100354566	1000	-	.	gene_id "MSTRG.60961"; transcript_id "MSTRG.60961.92"; exon_number "7";
chr14	StringTie	exon	100360554	100360662	1000	-	.	gene_id "MSTRG.60961"; transcript_id "MSTRG.60961.92"; exon_number "8";
chr14	StringTie	exon	100361708	100361921	1000	-	.	gene_id "MSTRG.60961"; transcript_id "MSTRG.60961.92"; exon_number "9";
chr14	StringTie	exon	100368374	100368465	1000	-	.	gene_id "MSTRG.60961"; transcript_id "MSTRG.60961.92"; exon_number "10";
chr14	StringTie	exon	100369087	100369258	1000	-	.	gene_id "MSTRG.60961"; transcript_id "MSTRG.60961.92"; exon_number "11";
chr14	StringTie	exon	100376260	100376368	1000	-	.	gene_id "MSTRG.60961"; transcript_id "MSTRG.60961.92"; exon_number "12";
chr14	StringTie	transcript	100333789	100376739	1000	-	.	gene_id "MSTRG.60961"; transcript_id "MSTRG.60961.93";
chr14	StringTie	exon	100333789	100335036	1000	-	.	gene_id "MSTRG.60961"; transcript_id "MSTRG.60961.93"; exon_number "1";
chr14	StringTie	exon	100337062	100337202	1000	-	.	gene_id "MSTRG.60961"; transcript_id "MSTRG.60961.93"; exon_number "2";
chr14	StringTie	exon	100342398	100342571	1000	-	.	gene_id "MSTRG.60961"; transcript_id "MSTRG.60961.93"; exon_number "3";
chr14	StringTie	exon	100343275	100343387	1000	-	.	gene_id "MSTRG.60961"; transcript_id "MSTRG.60961.93"; exon_number "4";
chr14	StringTie	exon	100346746	100346846	1000	-	.	gene_id "MSTRG.60961"; transcript_id "MSTRG.60961.93"; exon_number "5";
chr14	StringTie	exon	100353687	100353869	1000	-	.	gene_id "MSTRG.60961"; transcript_id "MSTRG.60961.93"; exon_number "6";
chr14	StringTie	exon	100354447	100354566	1000	-	.	gene_id "MSTRG.60961"; transcript_id "MSTRG.60961.93"; exon_number "7";
chr14	StringTie	exon	100360554	100360662	1000	-	.	gene_id "MSTRG.60961"; transcript_id "MSTRG.60961.93"; exon_number "8";
chr14	StringTie	exon	100361708	100361921	1000	-	.	gene_id "MSTRG.60961"; transcript_id "MSTRG.60961.93"; exon_number "9";
chr14	StringTie	exon	100369087	100369221	1000	-	.	gene_id "MSTRG.60961"; transcript_id "MSTRG.60961.93"; exon_number "10";
chr14	StringTie	exon	100375283	100375546	1000	-	.	gene_id "MSTRG.60961"; transcript_id "MSTRG.60961.93"; exon_number "11";
chr14	StringTie	exon	100376260	100376739	1000	-	.	gene_id "MSTRG.60961"; transcript_id "MSTRG.60961.93"; exon_number "12";
chr14	StringTie	transcript	100333789	100376810	1000	-	.	gene_id "MSTRG.60961"; transcript_id "MSTRG.60961.94";
chr14	StringTie	exon	100333789	100335036	1000	-	.	gene_id "MSTRG.60961"; transcript_id "MSTRG.60961.94"; exon_number "1";
chr14	StringTie	exon	100337062	100337202	1000	-	.	gene_id "MSTRG.60961"; transcript_id "MSTRG.60961.94"; exon_number "2";
chr14	StringTie	exon	100342398	100342571	1000	-	.	gene_id "MSTRG.60961"; transcript_id "MSTRG.60961.94"; exon_number "3";
chr14	StringTie	exon	100343275	100343387	1000	-	.	gene_id "MSTRG.60961"; transcript_id "MSTRG.60961.94"; exon_number "4";
chr14	StringTie	exon	100346746	100346846	1000	-	.	gene_id "MSTRG.60961"; transcript_id "MSTRG.60961.94"; exon_number "5";
chr14	StringTie	exon	100353687	100353869	1000	-	.	gene_id "MSTRG.60961"; transcript_id "MSTRG.60961.94"; exon_number "6";
chr14	StringTie	exon	100354447	100354564	1000	-	.	gene_id "MSTRG.60961"; transcript_id "MSTRG.60961.94"; exon_number "7";
chr14	StringTie	exon	100360554	100360662	1000	-	.	gene_id "MSTRG.60961"; transcript_id "MSTRG.60961.94"; exon_number "8";
chr14	StringTie	exon	100361708	100361921	1000	-	.	gene_id "MSTRG.60961"; transcript_id "MSTRG.60961.94"; exon_number "9";
chr14	StringTie	exon	100369087	100369258	1000	-	.	gene_id "MSTRG.60961"; transcript_id "MSTRG.60961.94"; exon_number "10";
chr14	StringTie	exon	100374136	100374244	1000	-	.	gene_id "MSTRG.60961"; transcript_id "MSTRG.60961.94"; exon_number "11";
chr14	StringTie	exon	100375283	100375546	1000	-	.	gene_id "MSTRG.60961"; transcript_id "MSTRG.60961.94"; exon_number "12";
chr14	StringTie	exon	100376260	100376810	1000	-	.	gene_id "MSTRG.60961"; transcript_id "MSTRG.60961.94"; exon_number "13";
chr14	StringTie	transcript	100333789	100376374	1000	-	.	gene_id "MSTRG.60961"; transcript_id "MSTRG.60961.95";
chr14	StringTie	exon	100333789	100335036	1000	-	.	gene_id "MSTRG.60961"; transcript_id "MSTRG.60961.95"; exon_number "1";
chr14	StringTie	exon	100337062	100337202	1000	-	.	gene_id "MSTRG.60961"; transcript_id "MSTRG.60961.95"; exon_number "2";
chr14	StringTie	exon	100342398	100342571	1000	-	.	gene_id "MSTRG.60961"; transcript_id "MSTRG.60961.95"; exon_number "3";
chr14	StringTie	exon	100343275	100343387	1000	-	.	gene_id "MSTRG.60961"; transcript_id "MSTRG.60961.95"; exon_number "4";
chr14	StringTie	exon	100346746	100346846	1000	-	.	gene_id "MSTRG.60961"; transcript_id "MSTRG.60961.95"; exon_number "5";
chr14	StringTie	exon	100353687	100353869	1000	-	.	gene_id "MSTRG.60961"; transcript_id "MSTRG.60961.95"; exon_number "6";
chr14	StringTie	exon	100354447	100354566	1000	-	.	gene_id "MSTRG.60961"; transcript_id "MSTRG.60961.95"; exon_number "7";
chr14	StringTie	exon	100360554	100360662	1000	-	.	gene_id "MSTRG.60961"; transcript_id "MSTRG.60961.95"; exon_number "8";
chr14	StringTie	exon	100361708	100361921	1000	-	.	gene_id "MSTRG.60961"; transcript_id "MSTRG.60961.95"; exon_number "9";
chr14	StringTie	exon	100369087	100369258	1000	-	.	gene_id "MSTRG.60961"; transcript_id "MSTRG.60961.95"; exon_number "10";
chr14	StringTie	exon	100373980	100374064	1000	-	.	gene_id "MSTRG.60961"; transcript_id "MSTRG.60961.95"; exon_number "11";
chr14	StringTie	exon	100375283	100375406	1000	-	.	gene_id "MSTRG.60961"; transcript_id "MSTRG.60961.95"; exon_number "12";
chr14	StringTie	exon	100376260	100376374	1000	-	.	gene_id "MSTRG.60961"; transcript_id "MSTRG.60961.95"; exon_number "13";
chr14	StringTie	transcript	100333789	100376359	1000	-	.	gene_id "MSTRG.60961"; transcript_id "MSTRG.60961.96";
chr14	StringTie	exon	100333789	100335036	1000	-	.	gene_id "MSTRG.60961"; transcript_id "MSTRG.60961.96"; exon_number "1";
chr14	StringTie	exon	100337062	100337202	1000	-	.	gene_id "MSTRG.60961"; transcript_id "MSTRG.60961.96"; exon_number "2";
chr14	StringTie	exon	100342398	100342571	1000	-	.	gene_id "MSTRG.60961"; transcript_id "MSTRG.60961.96"; exon_number "3";
chr14	StringTie	exon	100343275	100343387	1000	-	.	gene_id "MSTRG.60961"; transcript_id "MSTRG.60961.96"; exon_number "4";
chr14	StringTie	exon	100346746	100346845	1000	-	.	gene_id "MSTRG.60961"; transcript_id "MSTRG.60961.96"; exon_number "5";
chr14	StringTie	exon	100353687	100353869	1000	-	.	gene_id "MSTRG.60961"; transcript_id "MSTRG.60961.96"; exon_number "6";
chr14	StringTie	exon	100354447	100354566	1000	-	.	gene_id "MSTRG.60961"; transcript_id "MSTRG.60961.96"; exon_number "7";
chr14	StringTie	exon	100360554	100360662	1000	-	.	gene_id "MSTRG.60961"; transcript_id "MSTRG.60961.96"; exon_number "8";
chr14	StringTie	exon	100361708	100361921	1000	-	.	gene_id "MSTRG.60961"; transcript_id "MSTRG.60961.96"; exon_number "9";
chr14	StringTie	exon	100365475	100365576	1000	-	.	gene_id "MSTRG.60961"; transcript_id "MSTRG.60961.96"; exon_number "10";
chr14	StringTie	exon	100369087	100369258	1000	-	.	gene_id "MSTRG.60961"; transcript_id "MSTRG.60961.96"; exon_number "11";
chr14	StringTie	exon	100373980	100374064	1000	-	.	gene_id "MSTRG.60961"; transcript_id "MSTRG.60961.96"; exon_number "12";
chr14	StringTie	exon	100375283	100375406	1000	-	.	gene_id "MSTRG.60961"; transcript_id "MSTRG.60961.96"; exon_number "13";
chr14	StringTie	exon	100376260	100376359	1000	-	.	gene_id "MSTRG.60961"; transcript_id "MSTRG.60961.96"; exon_number "14";
chr14	StringTie	transcript	100337004	100343429	1000	+	.	gene_id "MSTRG.60962"; transcript_id "MSTRG.60962.1";
chr14	StringTie	exon	100337004	100337109	1000	+	.	gene_id "MSTRG.60962"; transcript_id "MSTRG.60962.1"; exon_number "1";
chr14	StringTie	exon	100342431	100342497	1000	+	.	gene_id "MSTRG.60962"; transcript_id "MSTRG.60962.1"; exon_number "2";
chr14	StringTie	exon	100343299	100343429	1000	+	.	gene_id "MSTRG.60962"; transcript_id "MSTRG.60962.1"; exon_number "3";
chr14	StringTie	transcript	100342396	100343412	1000	+	.	gene_id "MSTRG.60962"; transcript_id "MSTRG.60962.2";
chr14	StringTie	exon	100342396	100342467	1000	+	.	gene_id "MSTRG.60962"; transcript_id "MSTRG.60962.2"; exon_number "1";
chr14	StringTie	exon	100342498	100342559	1000	+	.	gene_id "MSTRG.60962"; transcript_id "MSTRG.60962.2"; exon_number "2";
chr14	StringTie	exon	100343294	100343412	1000	+	.	gene_id "MSTRG.60962"; transcript_id "MSTRG.60962.2"; exon_number "3";
chr14	StringTie	transcript	100366628	100366920	1000	+	.	gene_id "MSTRG.60963"; transcript_id "ENST00000557231"; gene_name "RP11-638I2.10"; ref_gene_id "ENSG00000258581";
chr14	StringTie	exon	100366628	100366920	1000	+	.	gene_id "MSTRG.60963"; transcript_id "ENST00000557231"; exon_number "1"; gene_name "RP11-638I2.10"; ref_gene_id "ENSG00000258581";
chr14	StringTie	transcript	100376494	100530303	1000	+	.	gene_id "MSTRG.60964"; transcript_id "ENST00000335290"; gene_name "WDR25"; ref_gene_id "ENSG00000176473";
chr14	StringTie	exon	100376494	100376704	1000	+	.	gene_id "MSTRG.60964"; transcript_id "ENST00000335290"; exon_number "1"; gene_name "WDR25"; ref_gene_id "ENSG00000176473";
chr14	StringTie	exon	100380910	100381746	1000	+	.	gene_id "MSTRG.60964"; transcript_id "ENST00000335290"; exon_number "2"; gene_name "WDR25"; ref_gene_id "ENSG00000176473";
chr14	StringTie	exon	100468021	100468168	1000	+	.	gene_id "MSTRG.60964"; transcript_id "ENST00000335290"; exon_number "3"; gene_name "WDR25"; ref_gene_id "ENSG00000176473";
chr14	StringTie	exon	100483994	100484124	1000	+	.	gene_id "MSTRG.60964"; transcript_id "ENST00000335290"; exon_number "4"; gene_name "WDR25"; ref_gene_id "ENSG00000176473";
chr14	StringTie	exon	100525870	100526040	1000	+	.	gene_id "MSTRG.60964"; transcript_id "ENST00000335290"; exon_number "5"; gene_name "WDR25"; ref_gene_id "ENSG00000176473";
chr14	StringTie	exon	100529068	100529208	1000	+	.	gene_id "MSTRG.60964"; transcript_id "ENST00000335290"; exon_number "6"; gene_name "WDR25"; ref_gene_id "ENSG00000176473";
chr14	StringTie	exon	100529820	100530303	1000	+	.	gene_id "MSTRG.60964"; transcript_id "ENST00000335290"; exon_number "7"; gene_name "WDR25"; ref_gene_id "ENSG00000176473";
chr14	StringTie	transcript	100376439	100530303	1000	+	.	gene_id "MSTRG.60964"; transcript_id "ENST00000402312"; gene_name "WDR25"; ref_gene_id "ENSG00000176473";
chr14	StringTie	exon	100376439	100376495	1000	+	.	gene_id "MSTRG.60964"; transcript_id "ENST00000402312"; exon_number "1"; gene_name "WDR25"; ref_gene_id "ENSG00000176473";
chr14	StringTie	exon	100380910	100381746	1000	+	.	gene_id "MSTRG.60964"; transcript_id "ENST00000402312"; exon_number "2"; gene_name "WDR25"; ref_gene_id "ENSG00000176473";
chr14	StringTie	exon	100468021	100468168	1000	+	.	gene_id "MSTRG.60964"; transcript_id "ENST00000402312"; exon_number "3"; gene_name "WDR25"; ref_gene_id "ENSG00000176473";
chr14	StringTie	exon	100483994	100484124	1000	+	.	gene_id "MSTRG.60964"; transcript_id "ENST00000402312"; exon_number "4"; gene_name "WDR25"; ref_gene_id "ENSG00000176473";
chr14	StringTie	exon	100525870	100526040	1000	+	.	gene_id "MSTRG.60964"; transcript_id "ENST00000402312"; exon_number "5"; gene_name "WDR25"; ref_gene_id "ENSG00000176473";
chr14	StringTie	exon	100529068	100529208	1000	+	.	gene_id "MSTRG.60964"; transcript_id "ENST00000402312"; exon_number "6"; gene_name "WDR25"; ref_gene_id "ENSG00000176473";
chr14	StringTie	exon	100529820	100530303	1000	+	.	gene_id "MSTRG.60964"; transcript_id "ENST00000402312"; exon_number "7"; gene_name "WDR25"; ref_gene_id "ENSG00000176473";
chr14	StringTie	transcript	100382000	100530290	1000	+	.	gene_id "MSTRG.60964"; transcript_id "ENST00000542471"; gene_name "WDR25"; ref_gene_id "ENSG00000176473";
chr14	StringTie	exon	100382000	100382151	1000	+	.	gene_id "MSTRG.60964"; transcript_id "ENST00000542471"; exon_number "1"; gene_name "WDR25"; ref_gene_id "ENSG00000176473";
chr14	StringTie	exon	100468021	100468168	1000	+	.	gene_id "MSTRG.60964"; transcript_id "ENST00000542471"; exon_number "2"; gene_name "WDR25"; ref_gene_id "ENSG00000176473";
chr14	StringTie	exon	100483994	100484124	1000	+	.	gene_id "MSTRG.60964"; transcript_id "ENST00000542471"; exon_number "3"; gene_name "WDR25"; ref_gene_id "ENSG00000176473";
chr14	StringTie	exon	100525870	100526040	1000	+	.	gene_id "MSTRG.60964"; transcript_id "ENST00000542471"; exon_number "4"; gene_name "WDR25"; ref_gene_id "ENSG00000176473";
chr14	StringTie	exon	100529068	100529208	1000	+	.	gene_id "MSTRG.60964"; transcript_id "ENST00000542471"; exon_number "5"; gene_name "WDR25"; ref_gene_id "ENSG00000176473";
chr14	StringTie	exon	100529820	100530290	1000	+	.	gene_id "MSTRG.60964"; transcript_id "ENST00000542471"; exon_number "6"; gene_name "WDR25"; ref_gene_id "ENSG00000176473";
chr14	StringTie	transcript	100538939	100540409	1000	+	.	gene_id "MSTRG.60964"; transcript_id "ENST00000553301"; gene_name "CTD-2062F14.3"; ref_gene_id "ENSG00000259031";
chr14	StringTie	exon	100538939	100539211	1000	+	.	gene_id "MSTRG.60964"; transcript_id "ENST00000553301"; exon_number "1"; gene_name "CTD-2062F14.3"; ref_gene_id "ENSG00000259031";
chr14	StringTie	exon	100540130	100540409	1000	+	.	gene_id "MSTRG.60964"; transcript_id "ENST00000553301"; exon_number "2"; gene_name "CTD-2062F14.3"; ref_gene_id "ENSG00000259031";
chr14	StringTie	transcript	100376541	100455512	1000	+	.	gene_id "MSTRG.60964"; transcript_id "ENST00000554175"; gene_name "WDR25"; ref_gene_id "ENSG00000176473";
chr14	StringTie	exon	100376541	100376704	1000	+	.	gene_id "MSTRG.60964"; transcript_id "ENST00000554175"; exon_number "1"; gene_name "WDR25"; ref_gene_id "ENSG00000176473";
chr14	StringTie	exon	100380910	100381746	1000	+	.	gene_id "MSTRG.60964"; transcript_id "ENST00000554175"; exon_number "2"; gene_name "WDR25"; ref_gene_id "ENSG00000176473";
chr14	StringTie	exon	100454459	100455512	1000	+	.	gene_id "MSTRG.60964"; transcript_id "ENST00000554175"; exon_number "3"; gene_name "WDR25"; ref_gene_id "ENSG00000176473";
chr14	StringTie	transcript	100376500	100525895	1000	+	.	gene_id "MSTRG.60964"; transcript_id "ENST00000554492"; gene_name "WDR25"; ref_gene_id "ENSG00000176473";
chr14	StringTie	exon	100376500	100376704	1000	+	.	gene_id "MSTRG.60964"; transcript_id "ENST00000554492"; exon_number "1"; gene_name "WDR25"; ref_gene_id "ENSG00000176473";
chr14	StringTie	exon	100468021	100468168	1000	+	.	gene_id "MSTRG.60964"; transcript_id "ENST00000554492"; exon_number "2"; gene_name "WDR25"; ref_gene_id "ENSG00000176473";
chr14	StringTie	exon	100483994	100484124	1000	+	.	gene_id "MSTRG.60964"; transcript_id "ENST00000554492"; exon_number "3"; gene_name "WDR25"; ref_gene_id "ENSG00000176473";
chr14	StringTie	exon	100525870	100525895	1000	+	.	gene_id "MSTRG.60964"; transcript_id "ENST00000554492"; exon_number "4"; gene_name "WDR25"; ref_gene_id "ENSG00000176473";
chr14	StringTie	transcript	100376433	100530271	1000	+	.	gene_id "MSTRG.60964"; transcript_id "ENST00000554998"; gene_name "WDR25"; ref_gene_id "ENSG00000176473";
chr14	StringTie	exon	100376433	100376504	1000	+	.	gene_id "MSTRG.60964"; transcript_id "ENST00000554998"; exon_number "1"; gene_name "WDR25"; ref_gene_id "ENSG00000176473";
chr14	StringTie	exon	100380910	100381746	1000	+	.	gene_id "MSTRG.60964"; transcript_id "ENST00000554998"; exon_number "2"; gene_name "WDR25"; ref_gene_id "ENSG00000176473";
chr14	StringTie	exon	100468021	100468168	1000	+	.	gene_id "MSTRG.60964"; transcript_id "ENST00000554998"; exon_number "3"; gene_name "WDR25"; ref_gene_id "ENSG00000176473";
chr14	StringTie	exon	100483994	100484124	1000	+	.	gene_id "MSTRG.60964"; transcript_id "ENST00000554998"; exon_number "4"; gene_name "WDR25"; ref_gene_id "ENSG00000176473";
chr14	StringTie	exon	100525870	100526040	1000	+	.	gene_id "MSTRG.60964"; transcript_id "ENST00000554998"; exon_number "5"; gene_name "WDR25"; ref_gene_id "ENSG00000176473";
chr14	StringTie	exon	100529068	100529208	1000	+	.	gene_id "MSTRG.60964"; transcript_id "ENST00000554998"; exon_number "6"; gene_name "WDR25"; ref_gene_id "ENSG00000176473";
chr14	StringTie	exon	100529820	100530271	1000	+	.	gene_id "MSTRG.60964"; transcript_id "ENST00000554998"; exon_number "7"; gene_name "WDR25"; ref_gene_id "ENSG00000176473";
chr14	StringTie	transcript	100525946	100529624	1000	+	.	gene_id "MSTRG.60964"; transcript_id "ENST00000555201"; gene_name "WDR25"; ref_gene_id "ENSG00000176473";
chr14	StringTie	exon	100525946	100526040	1000	+	.	gene_id "MSTRG.60964"; transcript_id "ENST00000555201"; exon_number "1"; gene_name "WDR25"; ref_gene_id "ENSG00000176473";
chr14	StringTie	exon	100529068	100529624	1000	+	.	gene_id "MSTRG.60964"; transcript_id "ENST00000555201"; exon_number "2"; gene_name "WDR25"; ref_gene_id "ENSG00000176473";
chr14	StringTie	transcript	100376418	100529855	1000	+	.	gene_id "MSTRG.60964"; transcript_id "ENST00000555775"; gene_name "WDR25"; ref_gene_id "ENSG00000176473";
chr14	StringTie	exon	100376418	100376495	1000	+	.	gene_id "MSTRG.60964"; transcript_id "ENST00000555775"; exon_number "1"; gene_name "WDR25"; ref_gene_id "ENSG00000176473";
chr14	StringTie	exon	100468021	100468168	1000	+	.	gene_id "MSTRG.60964"; transcript_id "ENST00000555775"; exon_number "2"; gene_name "WDR25"; ref_gene_id "ENSG00000176473";
chr14	StringTie	exon	100483994	100484124	1000	+	.	gene_id "MSTRG.60964"; transcript_id "ENST00000555775"; exon_number "3"; gene_name "WDR25"; ref_gene_id "ENSG00000176473";
chr14	StringTie	exon	100525870	100526040	1000	+	.	gene_id "MSTRG.60964"; transcript_id "ENST00000555775"; exon_number "4"; gene_name "WDR25"; ref_gene_id "ENSG00000176473";
chr14	StringTie	exon	100529068	100529208	1000	+	.	gene_id "MSTRG.60964"; transcript_id "ENST00000555775"; exon_number "5"; gene_name "WDR25"; ref_gene_id "ENSG00000176473";
chr14	StringTie	exon	100529820	100529855	1000	+	.	gene_id "MSTRG.60964"; transcript_id "ENST00000555775"; exon_number "6"; gene_name "WDR25"; ref_gene_id "ENSG00000176473";
chr14	StringTie	transcript	100476474	100530007	1000	+	.	gene_id "MSTRG.60964"; transcript_id "ENST00000555865"; gene_name "WDR25"; ref_gene_id "ENSG00000176473";
chr14	StringTie	exon	100476474	100476581	1000	+	.	gene_id "MSTRG.60964"; transcript_id "ENST00000555865"; exon_number "1"; gene_name "WDR25"; ref_gene_id "ENSG00000176473";
chr14	StringTie	exon	100483994	100484124	1000	+	.	gene_id "MSTRG.60964"; transcript_id "ENST00000555865"; exon_number "2"; gene_name "WDR25"; ref_gene_id "ENSG00000176473";
chr14	StringTie	exon	100525870	100526040	1000	+	.	gene_id "MSTRG.60964"; transcript_id "ENST00000555865"; exon_number "3"; gene_name "WDR25"; ref_gene_id "ENSG00000176473";
chr14	StringTie	exon	100529068	100529208	1000	+	.	gene_id "MSTRG.60964"; transcript_id "ENST00000555865"; exon_number "4"; gene_name "WDR25"; ref_gene_id "ENSG00000176473";
chr14	StringTie	exon	100529820	100530007	1000	+	.	gene_id "MSTRG.60964"; transcript_id "ENST00000555865"; exon_number "5"; gene_name "WDR25"; ref_gene_id "ENSG00000176473";
chr14	StringTie	transcript	100503700	100530021	1000	+	.	gene_id "MSTRG.60964"; transcript_id "ENST00000557502"; gene_name "WDR25"; ref_gene_id "ENSG00000176473";
chr14	StringTie	exon	100503700	100503787	1000	+	.	gene_id "MSTRG.60964"; transcript_id "ENST00000557502"; exon_number "1"; gene_name "WDR25"; ref_gene_id "ENSG00000176473";
chr14	StringTie	exon	100504497	100504697	1000	+	.	gene_id "MSTRG.60964"; transcript_id "ENST00000557502"; exon_number "2"; gene_name "WDR25"; ref_gene_id "ENSG00000176473";
chr14	StringTie	exon	100525870	100526040	1000	+	.	gene_id "MSTRG.60964"; transcript_id "ENST00000557502"; exon_number "3"; gene_name "WDR25"; ref_gene_id "ENSG00000176473";
chr14	StringTie	exon	100529068	100529208	1000	+	.	gene_id "MSTRG.60964"; transcript_id "ENST00000557502"; exon_number "4"; gene_name "WDR25"; ref_gene_id "ENSG00000176473";
chr14	StringTie	exon	100529820	100530021	1000	+	.	gene_id "MSTRG.60964"; transcript_id "ENST00000557502"; exon_number "5"; gene_name "WDR25"; ref_gene_id "ENSG00000176473";
chr14	StringTie	transcript	100380910	100530290	1000	+	.	gene_id "MSTRG.60964"; transcript_id "ENST00000557710"; gene_name "WDR25"; ref_gene_id "ENSG00000176473";
chr14	StringTie	exon	100380910	100381746	1000	+	.	gene_id "MSTRG.60964"; transcript_id "ENST00000557710"; exon_number "1"; gene_name "WDR25"; ref_gene_id "ENSG00000176473";
chr14	StringTie	exon	100483994	100484124	1000	+	.	gene_id "MSTRG.60964"; transcript_id "ENST00000557710"; exon_number "2"; gene_name "WDR25"; ref_gene_id "ENSG00000176473";
chr14	StringTie	exon	100525870	100526040	1000	+	.	gene_id "MSTRG.60964"; transcript_id "ENST00000557710"; exon_number "3"; gene_name "WDR25"; ref_gene_id "ENSG00000176473";
chr14	StringTie	exon	100529068	100529208	1000	+	.	gene_id "MSTRG.60964"; transcript_id "ENST00000557710"; exon_number "4"; gene_name "WDR25"; ref_gene_id "ENSG00000176473";
chr14	StringTie	exon	100529820	100530290	1000	+	.	gene_id "MSTRG.60964"; transcript_id "ENST00000557710"; exon_number "5"; gene_name "WDR25"; ref_gene_id "ENSG00000176473";
chr14	StringTie	transcript	100376335	100484124	1000	+	.	gene_id "MSTRG.60964"; transcript_id "MSTRG.60964.1";
chr14	StringTie	exon	100376335	100376495	1000	+	.	gene_id "MSTRG.60964"; transcript_id "MSTRG.60964.1"; exon_number "1";
chr14	StringTie	exon	100380910	100381746	1000	+	.	gene_id "MSTRG.60964"; transcript_id "MSTRG.60964.1"; exon_number "2";
chr14	StringTie	exon	100397186	100397259	1000	+	.	gene_id "MSTRG.60964"; transcript_id "MSTRG.60964.1"; exon_number "3";
chr14	StringTie	exon	100468021	100468168	1000	+	.	gene_id "MSTRG.60964"; transcript_id "MSTRG.60964.1"; exon_number "4";
chr14	StringTie	exon	100483994	100484124	1000	+	.	gene_id "MSTRG.60964"; transcript_id "MSTRG.60964.1"; exon_number "5";
chr14	StringTie	transcript	100376421	100530307	1000	+	.	gene_id "MSTRG.60964"; transcript_id "MSTRG.60964.10";
chr14	StringTie	exon	100376421	100376495	1000	+	.	gene_id "MSTRG.60964"; transcript_id "MSTRG.60964.10"; exon_number "1";
chr14	StringTie	exon	100376622	100376704	1000	+	.	gene_id "MSTRG.60964"; transcript_id "MSTRG.60964.10"; exon_number "2";
chr14	StringTie	exon	100380910	100381746	1000	+	.	gene_id "MSTRG.60964"; transcript_id "MSTRG.60964.10"; exon_number "3";
chr14	StringTie	exon	100454459	100454611	1000	+	.	gene_id "MSTRG.60964"; transcript_id "MSTRG.60964.10"; exon_number "4";
chr14	StringTie	exon	100468021	100468168	1000	+	.	gene_id "MSTRG.60964"; transcript_id "MSTRG.60964.10"; exon_number "5";
chr14	StringTie	exon	100483994	100484124	1000	+	.	gene_id "MSTRG.60964"; transcript_id "MSTRG.60964.10"; exon_number "6";
chr14	StringTie	exon	100504494	100504697	1000	+	.	gene_id "MSTRG.60964"; transcript_id "MSTRG.60964.10"; exon_number "7";
chr14	StringTie	exon	100525870	100526040	1000	+	.	gene_id "MSTRG.60964"; transcript_id "MSTRG.60964.10"; exon_number "8";
chr14	StringTie	exon	100529068	100529208	1000	+	.	gene_id "MSTRG.60964"; transcript_id "MSTRG.60964.10"; exon_number "9";
chr14	StringTie	exon	100529820	100530307	1000	+	.	gene_id "MSTRG.60964"; transcript_id "MSTRG.60964.10"; exon_number "10";
chr14	StringTie	transcript	100376500	100530331	1000	+	.	gene_id "MSTRG.60964"; transcript_id "MSTRG.60964.14";
chr14	StringTie	exon	100376500	100376704	1000	+	.	gene_id "MSTRG.60964"; transcript_id "MSTRG.60964.14"; exon_number "1";
chr14	StringTie	exon	100468021	100468168	1000	+	.	gene_id "MSTRG.60964"; transcript_id "MSTRG.60964.14"; exon_number "2";
chr14	StringTie	exon	100483994	100484124	1000	+	.	gene_id "MSTRG.60964"; transcript_id "MSTRG.60964.14"; exon_number "3";
chr14	StringTie	exon	100525870	100526040	1000	+	.	gene_id "MSTRG.60964"; transcript_id "MSTRG.60964.14"; exon_number "4";
chr14	StringTie	exon	100529068	100529186	1000	+	.	gene_id "MSTRG.60964"; transcript_id "MSTRG.60964.14"; exon_number "5";
chr14	StringTie	exon	100529857	100530331	1000	+	.	gene_id "MSTRG.60964"; transcript_id "MSTRG.60964.14"; exon_number "6";
chr14	StringTie	transcript	100376541	100489398	1000	+	.	gene_id "MSTRG.60964"; transcript_id "MSTRG.60964.16";
chr14	StringTie	exon	100376541	100376704	1000	+	.	gene_id "MSTRG.60964"; transcript_id "MSTRG.60964.16"; exon_number "1";
chr14	StringTie	exon	100380910	100381746	1000	+	.	gene_id "MSTRG.60964"; transcript_id "MSTRG.60964.16"; exon_number "2";
chr14	StringTie	exon	100454459	100454611	1000	+	.	gene_id "MSTRG.60964"; transcript_id "MSTRG.60964.16"; exon_number "3";
chr14	StringTie	exon	100468021	100468168	1000	+	.	gene_id "MSTRG.60964"; transcript_id "MSTRG.60964.16"; exon_number "4";
chr14	StringTie	exon	100483994	100484124	1000	+	.	gene_id "MSTRG.60964"; transcript_id "MSTRG.60964.16"; exon_number "5";
chr14	StringTie	exon	100489284	100489398	1000	+	.	gene_id "MSTRG.60964"; transcript_id "MSTRG.60964.16"; exon_number "6";
chr14	StringTie	transcript	100376541	100487205	1000	+	.	gene_id "MSTRG.60964"; transcript_id "MSTRG.60964.17";
chr14	StringTie	exon	100376541	100376704	1000	+	.	gene_id "MSTRG.60964"; transcript_id "MSTRG.60964.17"; exon_number "1";
chr14	StringTie	exon	100380910	100381746	1000	+	.	gene_id "MSTRG.60964"; transcript_id "MSTRG.60964.17"; exon_number "2";
chr14	StringTie	exon	100454459	100454611	1000	+	.	gene_id "MSTRG.60964"; transcript_id "MSTRG.60964.17"; exon_number "3";
chr14	StringTie	exon	100468021	100468168	1000	+	.	gene_id "MSTRG.60964"; transcript_id "MSTRG.60964.17"; exon_number "4";
chr14	StringTie	exon	100483994	100484124	1000	+	.	gene_id "MSTRG.60964"; transcript_id "MSTRG.60964.17"; exon_number "5";
chr14	StringTie	exon	100487177	100487205	1000	+	.	gene_id "MSTRG.60964"; transcript_id "MSTRG.60964.17"; exon_number "6";
chr14	StringTie	transcript	100376770	100530306	1000	+	.	gene_id "MSTRG.60964"; transcript_id "MSTRG.60964.19";
chr14	StringTie	exon	100376770	100376809	1000	+	.	gene_id "MSTRG.60964"; transcript_id "MSTRG.60964.19"; exon_number "1";
chr14	StringTie	exon	100380910	100381746	1000	+	.	gene_id "MSTRG.60964"; transcript_id "MSTRG.60964.19"; exon_number "2";
chr14	StringTie	exon	100468021	100468168	1000	+	.	gene_id "MSTRG.60964"; transcript_id "MSTRG.60964.19"; exon_number "3";
chr14	StringTie	exon	100483994	100484124	1000	+	.	gene_id "MSTRG.60964"; transcript_id "MSTRG.60964.19"; exon_number "4";
chr14	StringTie	exon	100525870	100526040	1000	+	.	gene_id "MSTRG.60964"; transcript_id "MSTRG.60964.19"; exon_number "5";
chr14	StringTie	exon	100529068	100529208	1000	+	.	gene_id "MSTRG.60964"; transcript_id "MSTRG.60964.19"; exon_number "6";
chr14	StringTie	exon	100529820	100530306	1000	+	.	gene_id "MSTRG.60964"; transcript_id "MSTRG.60964.19"; exon_number "7";
chr14	StringTie	transcript	100376366	100530293	1000	+	.	gene_id "MSTRG.60964"; transcript_id "MSTRG.60964.2";
chr14	StringTie	exon	100376366	100376504	1000	+	.	gene_id "MSTRG.60964"; transcript_id "MSTRG.60964.2"; exon_number "1";
chr14	StringTie	exon	100380910	100381746	1000	+	.	gene_id "MSTRG.60964"; transcript_id "MSTRG.60964.2"; exon_number "2";
chr14	StringTie	exon	100397186	100397259	1000	+	.	gene_id "MSTRG.60964"; transcript_id "MSTRG.60964.2"; exon_number "3";
chr14	StringTie	exon	100468021	100468168	1000	+	.	gene_id "MSTRG.60964"; transcript_id "MSTRG.60964.2"; exon_number "4";
chr14	StringTie	exon	100483994	100484124	1000	+	.	gene_id "MSTRG.60964"; transcript_id "MSTRG.60964.2"; exon_number "5";
chr14	StringTie	exon	100525870	100526040	1000	+	.	gene_id "MSTRG.60964"; transcript_id "MSTRG.60964.2"; exon_number "6";
chr14	StringTie	exon	100529068	100529208	1000	+	.	gene_id "MSTRG.60964"; transcript_id "MSTRG.60964.2"; exon_number "7";
chr14	StringTie	exon	100529820	100530293	1000	+	.	gene_id "MSTRG.60964"; transcript_id "MSTRG.60964.2"; exon_number "8";
chr14	StringTie	transcript	100377293	100397261	1000	+	.	gene_id "MSTRG.60964"; transcript_id "MSTRG.60964.20";
chr14	StringTie	exon	100377293	100377545	1000	+	.	gene_id "MSTRG.60964"; transcript_id "MSTRG.60964.20"; exon_number "1";
chr14	StringTie	exon	100380910	100381746	1000	+	.	gene_id "MSTRG.60964"; transcript_id "MSTRG.60964.20"; exon_number "2";
chr14	StringTie	exon	100397186	100397261	1000	+	.	gene_id "MSTRG.60964"; transcript_id "MSTRG.60964.20"; exon_number "3";
chr14	StringTie	transcript	100377382	100382731	1000	+	.	gene_id "MSTRG.60964"; transcript_id "MSTRG.60964.21";
chr14	StringTie	exon	100377382	100377545	1000	+	.	gene_id "MSTRG.60964"; transcript_id "MSTRG.60964.21"; exon_number "1";
chr14	StringTie	exon	100380910	100381746	1000	+	.	gene_id "MSTRG.60964"; transcript_id "MSTRG.60964.21"; exon_number "2";
chr14	StringTie	exon	100382557	100382731	1000	+	.	gene_id "MSTRG.60964"; transcript_id "MSTRG.60964.21"; exon_number "3";
chr14	StringTie	transcript	100377416	100530290	1000	+	.	gene_id "MSTRG.60964"; transcript_id "MSTRG.60964.22";
chr14	StringTie	exon	100377416	100377545	1000	+	.	gene_id "MSTRG.60964"; transcript_id "MSTRG.60964.22"; exon_number "1";
chr14	StringTie	exon	100380910	100381746	1000	+	.	gene_id "MSTRG.60964"; transcript_id "MSTRG.60964.22"; exon_number "2";
chr14	StringTie	exon	100483994	100484124	1000	+	.	gene_id "MSTRG.60964"; transcript_id "MSTRG.60964.22"; exon_number "3";
chr14	StringTie	exon	100525870	100526040	1000	+	.	gene_id "MSTRG.60964"; transcript_id "MSTRG.60964.22"; exon_number "4";
chr14	StringTie	exon	100529068	100529208	1000	+	.	gene_id "MSTRG.60964"; transcript_id "MSTRG.60964.22"; exon_number "5";
chr14	StringTie	exon	100529820	100530290	1000	+	.	gene_id "MSTRG.60964"; transcript_id "MSTRG.60964.22"; exon_number "6";
chr14	StringTie	transcript	100377488	100388488	1000	+	.	gene_id "MSTRG.60964"; transcript_id "MSTRG.60964.23";
chr14	StringTie	exon	100377488	100377545	1000	+	.	gene_id "MSTRG.60964"; transcript_id "MSTRG.60964.23"; exon_number "1";
chr14	StringTie	exon	100380910	100381746	1000	+	.	gene_id "MSTRG.60964"; transcript_id "MSTRG.60964.23"; exon_number "2";
chr14	StringTie	exon	100388469	100388488	1000	+	.	gene_id "MSTRG.60964"; transcript_id "MSTRG.60964.23"; exon_number "3";
chr14	StringTie	transcript	100377498	100530301	1000	+	.	gene_id "MSTRG.60964"; transcript_id "MSTRG.60964.24";
chr14	StringTie	exon	100377498	100377545	1000	+	.	gene_id "MSTRG.60964"; transcript_id "MSTRG.60964.24"; exon_number "1";
chr14	StringTie	exon	100380910	100381746	1000	+	.	gene_id "MSTRG.60964"; transcript_id "MSTRG.60964.24"; exon_number "2";
chr14	StringTie	exon	100468021	100468168	1000	+	.	gene_id "MSTRG.60964"; transcript_id "MSTRG.60964.24"; exon_number "3";
chr14	StringTie	exon	100483994	100484124	1000	+	.	gene_id "MSTRG.60964"; transcript_id "MSTRG.60964.24"; exon_number "4";
chr14	StringTie	exon	100525870	100526040	1000	+	.	gene_id "MSTRG.60964"; transcript_id "MSTRG.60964.24"; exon_number "5";
chr14	StringTie	exon	100529068	100529208	1000	+	.	gene_id "MSTRG.60964"; transcript_id "MSTRG.60964.24"; exon_number "6";
chr14	StringTie	exon	100529820	100530301	1000	+	.	gene_id "MSTRG.60964"; transcript_id "MSTRG.60964.24"; exon_number "7";
chr14	StringTie	transcript	100377520	100391492	1000	+	.	gene_id "MSTRG.60964"; transcript_id "MSTRG.60964.25";
chr14	StringTie	exon	100377520	100377545	1000	+	.	gene_id "MSTRG.60964"; transcript_id "MSTRG.60964.25"; exon_number "1";
chr14	StringTie	exon	100380910	100381746	1000	+	.	gene_id "MSTRG.60964"; transcript_id "MSTRG.60964.25"; exon_number "2";
chr14	StringTie	exon	100391476	100391492	1000	+	.	gene_id "MSTRG.60964"; transcript_id "MSTRG.60964.25"; exon_number "3";
chr14	StringTie	transcript	100404113	100530301	1000	+	.	gene_id "MSTRG.60964"; transcript_id "MSTRG.60964.28";
chr14	StringTie	exon	100404113	100404328	1000	+	.	gene_id "MSTRG.60964"; transcript_id "MSTRG.60964.28"; exon_number "1";
chr14	StringTie	exon	100468021	100468168	1000	+	.	gene_id "MSTRG.60964"; transcript_id "MSTRG.60964.28"; exon_number "2";
chr14	StringTie	exon	100483994	100484124	1000	+	.	gene_id "MSTRG.60964"; transcript_id "MSTRG.60964.28"; exon_number "3";
chr14	StringTie	exon	100525870	100526040	1000	+	.	gene_id "MSTRG.60964"; transcript_id "MSTRG.60964.28"; exon_number "4";
chr14	StringTie	exon	100529068	100529208	1000	+	.	gene_id "MSTRG.60964"; transcript_id "MSTRG.60964.28"; exon_number "5";
chr14	StringTie	exon	100529820	100530301	1000	+	.	gene_id "MSTRG.60964"; transcript_id "MSTRG.60964.28"; exon_number "6";
chr14	StringTie	transcript	100417643	100530381	1000	+	.	gene_id "MSTRG.60964"; transcript_id "MSTRG.60964.29";
chr14	StringTie	exon	100417643	100418723	1000	+	.	gene_id "MSTRG.60964"; transcript_id "MSTRG.60964.29"; exon_number "1";
chr14	StringTie	exon	100468021	100468168	1000	+	.	gene_id "MSTRG.60964"; transcript_id "MSTRG.60964.29"; exon_number "2";
chr14	StringTie	exon	100483994	100484124	1000	+	.	gene_id "MSTRG.60964"; transcript_id "MSTRG.60964.29"; exon_number "3";
chr14	StringTie	exon	100525870	100526040	1000	+	.	gene_id "MSTRG.60964"; transcript_id "MSTRG.60964.29"; exon_number "4";
chr14	StringTie	exon	100529068	100529208	1000	+	.	gene_id "MSTRG.60964"; transcript_id "MSTRG.60964.29"; exon_number "5";
chr14	StringTie	exon	100529820	100530381	1000	+	.	gene_id "MSTRG.60964"; transcript_id "MSTRG.60964.29"; exon_number "6";
chr14	StringTie	transcript	100376377	100389903	1000	+	.	gene_id "MSTRG.60964"; transcript_id "MSTRG.60964.3";
chr14	StringTie	exon	100376377	100376495	1000	+	.	gene_id "MSTRG.60964"; transcript_id "MSTRG.60964.3"; exon_number "1";
chr14	StringTie	exon	100380910	100381746	1000	+	.	gene_id "MSTRG.60964"; transcript_id "MSTRG.60964.3"; exon_number "2";
chr14	StringTie	exon	100389480	100389903	1000	+	.	gene_id "MSTRG.60964"; transcript_id "MSTRG.60964.3"; exon_number "3";
chr14	StringTie	transcript	100417741	100530386	1000	+	.	gene_id "MSTRG.60964"; transcript_id "MSTRG.60964.30";
chr14	StringTie	exon	100417741	100417980	1000	+	.	gene_id "MSTRG.60964"; transcript_id "MSTRG.60964.30"; exon_number "1";
chr14	StringTie	exon	100418594	100418723	1000	+	.	gene_id "MSTRG.60964"; transcript_id "MSTRG.60964.30"; exon_number "2";
chr14	StringTie	exon	100468021	100468168	1000	+	.	gene_id "MSTRG.60964"; transcript_id "MSTRG.60964.30"; exon_number "3";
chr14	StringTie	exon	100483994	100484124	1000	+	.	gene_id "MSTRG.60964"; transcript_id "MSTRG.60964.30"; exon_number "4";
chr14	StringTie	exon	100525870	100526040	1000	+	.	gene_id "MSTRG.60964"; transcript_id "MSTRG.60964.30"; exon_number "5";
chr14	StringTie	exon	100529068	100529208	1000	+	.	gene_id "MSTRG.60964"; transcript_id "MSTRG.60964.30"; exon_number "6";
chr14	StringTie	exon	100529820	100530386	1000	+	.	gene_id "MSTRG.60964"; transcript_id "MSTRG.60964.30"; exon_number "7";
chr14	StringTie	transcript	100447207	100484149	1000	+	.	gene_id "MSTRG.60964"; transcript_id "MSTRG.60964.31";
chr14	StringTie	exon	100447207	100447514	1000	+	.	gene_id "MSTRG.60964"; transcript_id "MSTRG.60964.31"; exon_number "1";
chr14	StringTie	exon	100468021	100468168	1000	+	.	gene_id "MSTRG.60964"; transcript_id "MSTRG.60964.31"; exon_number "2";
chr14	StringTie	exon	100483994	100484149	1000	+	.	gene_id "MSTRG.60964"; transcript_id "MSTRG.60964.31"; exon_number "3";
chr14	StringTie	transcript	100447649	100504517	1000	+	.	gene_id "MSTRG.60964"; transcript_id "MSTRG.60964.32";
chr14	StringTie	exon	100447649	100449048	1000	+	.	gene_id "MSTRG.60964"; transcript_id "MSTRG.60964.32"; exon_number "1";
chr14	StringTie	exon	100468021	100468168	1000	+	.	gene_id "MSTRG.60964"; transcript_id "MSTRG.60964.32"; exon_number "2";
chr14	StringTie	exon	100483994	100484124	1000	+	.	gene_id "MSTRG.60964"; transcript_id "MSTRG.60964.32"; exon_number "3";
chr14	StringTie	exon	100504494	100504517	1000	+	.	gene_id "MSTRG.60964"; transcript_id "MSTRG.60964.32"; exon_number "4";
chr14	StringTie	transcript	100448830	100489574	1000	+	.	gene_id "MSTRG.60964"; transcript_id "MSTRG.60964.33";
chr14	StringTie	exon	100448830	100449048	1000	+	.	gene_id "MSTRG.60964"; transcript_id "MSTRG.60964.33"; exon_number "1";
chr14	StringTie	exon	100468021	100468168	1000	+	.	gene_id "MSTRG.60964"; transcript_id "MSTRG.60964.33"; exon_number "2";
chr14	StringTie	exon	100483994	100484124	1000	+	.	gene_id "MSTRG.60964"; transcript_id "MSTRG.60964.33"; exon_number "3";
chr14	StringTie	exon	100489553	100489574	1000	+	.	gene_id "MSTRG.60964"; transcript_id "MSTRG.60964.33"; exon_number "4";
chr14	StringTie	transcript	100448947	100484125	1000	+	.	gene_id "MSTRG.60964"; transcript_id "MSTRG.60964.34";
chr14	StringTie	exon	100448947	100448979	1000	+	.	gene_id "MSTRG.60964"; transcript_id "MSTRG.60964.34"; exon_number "1";
chr14	StringTie	exon	100468021	100468168	1000	+	.	gene_id "MSTRG.60964"; transcript_id "MSTRG.60964.34"; exon_number "2";
chr14	StringTie	exon	100483994	100484125	1000	+	.	gene_id "MSTRG.60964"; transcript_id "MSTRG.60964.34"; exon_number "3";
chr14	StringTie	transcript	100450182	100504622	1000	+	.	gene_id "MSTRG.60964"; transcript_id "MSTRG.60964.35";
chr14	StringTie	exon	100450182	100450354	1000	+	.	gene_id "MSTRG.60964"; transcript_id "MSTRG.60964.35"; exon_number "1";
chr14	StringTie	exon	100468021	100468168	1000	+	.	gene_id "MSTRG.60964"; transcript_id "MSTRG.60964.35"; exon_number "2";
chr14	StringTie	exon	100483994	100484124	1000	+	.	gene_id "MSTRG.60964"; transcript_id "MSTRG.60964.35"; exon_number "3";
chr14	StringTie	exon	100504497	100504622	1000	+	.	gene_id "MSTRG.60964"; transcript_id "MSTRG.60964.35"; exon_number "4";
chr14	StringTie	transcript	100450682	100484124	1000	+	.	gene_id "MSTRG.60964"; transcript_id "MSTRG.60964.36";
chr14	StringTie	exon	100450682	100450697	1000	+	.	gene_id "MSTRG.60964"; transcript_id "MSTRG.60964.36"; exon_number "1";
chr14	StringTie	exon	100468021	100468168	1000	+	.	gene_id "MSTRG.60964"; transcript_id "MSTRG.60964.36"; exon_number "2";
chr14	StringTie	exon	100483994	100484124	1000	+	.	gene_id "MSTRG.60964"; transcript_id "MSTRG.60964.36"; exon_number "3";
chr14	StringTie	transcript	100451575	100484197	1000	+	.	gene_id "MSTRG.60964"; transcript_id "MSTRG.60964.37";
chr14	StringTie	exon	100451575	100451728	1000	+	.	gene_id "MSTRG.60964"; transcript_id "MSTRG.60964.37"; exon_number "1";
chr14	StringTie	exon	100468021	100468168	1000	+	.	gene_id "MSTRG.60964"; transcript_id "MSTRG.60964.37"; exon_number "2";
chr14	StringTie	exon	100483994	100484197	1000	+	.	gene_id "MSTRG.60964"; transcript_id "MSTRG.60964.37"; exon_number "3";
chr14	StringTie	transcript	100453978	100484120	1000	+	.	gene_id "MSTRG.60964"; transcript_id "MSTRG.60964.38";
chr14	StringTie	exon	100453978	100454089	1000	+	.	gene_id "MSTRG.60964"; transcript_id "MSTRG.60964.38"; exon_number "1";
chr14	StringTie	exon	100468021	100468168	1000	+	.	gene_id "MSTRG.60964"; transcript_id "MSTRG.60964.38"; exon_number "2";
chr14	StringTie	exon	100483994	100484120	1000	+	.	gene_id "MSTRG.60964"; transcript_id "MSTRG.60964.38"; exon_number "3";
chr14	StringTie	transcript	100454274	100489323	1000	+	.	gene_id "MSTRG.60964"; transcript_id "MSTRG.60964.39";
chr14	StringTie	exon	100454274	100454333	1000	+	.	gene_id "MSTRG.60964"; transcript_id "MSTRG.60964.39"; exon_number "1";
chr14	StringTie	exon	100454459	100454611	1000	+	.	gene_id "MSTRG.60964"; transcript_id "MSTRG.60964.39"; exon_number "2";
chr14	StringTie	exon	100467225	100467382	1000	+	.	gene_id "MSTRG.60964"; transcript_id "MSTRG.60964.39"; exon_number "3";
chr14	StringTie	exon	100468021	100468168	1000	+	.	gene_id "MSTRG.60964"; transcript_id "MSTRG.60964.39"; exon_number "4";
chr14	StringTie	exon	100483994	100484124	1000	+	.	gene_id "MSTRG.60964"; transcript_id "MSTRG.60964.39"; exon_number "5";
chr14	StringTie	exon	100489284	100489323	1000	+	.	gene_id "MSTRG.60964"; transcript_id "MSTRG.60964.39"; exon_number "6";
chr14	StringTie	transcript	100376377	100389560	1000	+	.	gene_id "MSTRG.60964"; transcript_id "MSTRG.60964.4";
chr14	StringTie	exon	100376377	100376504	1000	+	.	gene_id "MSTRG.60964"; transcript_id "MSTRG.60964.4"; exon_number "1";
chr14	StringTie	exon	100380910	100381746	1000	+	.	gene_id "MSTRG.60964"; transcript_id "MSTRG.60964.4"; exon_number "2";
chr14	StringTie	exon	100389480	100389560	1000	+	.	gene_id "MSTRG.60964"; transcript_id "MSTRG.60964.4"; exon_number "3";
chr14	StringTie	transcript	100454292	100484129	1000	+	.	gene_id "MSTRG.60964"; transcript_id "MSTRG.60964.40";
chr14	StringTie	exon	100454292	100454333	1000	+	.	gene_id "MSTRG.60964"; transcript_id "MSTRG.60964.40"; exon_number "1";
chr14	StringTie	exon	100454459	100455521	1000	+	.	gene_id "MSTRG.60964"; transcript_id "MSTRG.60964.40"; exon_number "2";
chr14	StringTie	exon	100468021	100468168	1000	+	.	gene_id "MSTRG.60964"; transcript_id "MSTRG.60964.40"; exon_number "3";
chr14	StringTie	exon	100483994	100484129	1000	+	.	gene_id "MSTRG.60964"; transcript_id "MSTRG.60964.40"; exon_number "4";
chr14	StringTie	transcript	100454299	100484129	1000	+	.	gene_id "MSTRG.60964"; transcript_id "MSTRG.60964.41";
chr14	StringTie	exon	100454299	100454333	1000	+	.	gene_id "MSTRG.60964"; transcript_id "MSTRG.60964.41"; exon_number "1";
chr14	StringTie	exon	100468021	100468168	1000	+	.	gene_id "MSTRG.60964"; transcript_id "MSTRG.60964.41"; exon_number "2";
chr14	StringTie	exon	100483994	100484129	1000	+	.	gene_id "MSTRG.60964"; transcript_id "MSTRG.60964.41"; exon_number "3";
chr14	StringTie	transcript	100454321	100530628	1000	+	.	gene_id "MSTRG.60964"; transcript_id "MSTRG.60964.42";
chr14	StringTie	exon	100454321	100454333	1000	+	.	gene_id "MSTRG.60964"; transcript_id "MSTRG.60964.42"; exon_number "1";
chr14	StringTie	exon	100454459	100454611	1000	+	.	gene_id "MSTRG.60964"; transcript_id "MSTRG.60964.42"; exon_number "2";
chr14	StringTie	exon	100468021	100468168	1000	+	.	gene_id "MSTRG.60964"; transcript_id "MSTRG.60964.42"; exon_number "3";
chr14	StringTie	exon	100483994	100484124	1000	+	.	gene_id "MSTRG.60964"; transcript_id "MSTRG.60964.42"; exon_number "4";
chr14	StringTie	exon	100504494	100504697	1000	+	.	gene_id "MSTRG.60964"; transcript_id "MSTRG.60964.42"; exon_number "5";
chr14	StringTie	exon	100525870	100526040	1000	+	.	gene_id "MSTRG.60964"; transcript_id "MSTRG.60964.42"; exon_number "6";
chr14	StringTie	exon	100529068	100529208	1000	+	.	gene_id "MSTRG.60964"; transcript_id "MSTRG.60964.42"; exon_number "7";
chr14	StringTie	exon	100529820	100530628	1000	+	.	gene_id "MSTRG.60964"; transcript_id "MSTRG.60964.42"; exon_number "8";
chr14	StringTie	transcript	100457634	100484124	1000	+	.	gene_id "MSTRG.60964"; transcript_id "MSTRG.60964.43";
chr14	StringTie	exon	100457634	100457645	1000	+	.	gene_id "MSTRG.60964"; transcript_id "MSTRG.60964.43"; exon_number "1";
chr14	StringTie	exon	100468021	100468168	1000	+	.	gene_id "MSTRG.60964"; transcript_id "MSTRG.60964.43"; exon_number "2";
chr14	StringTie	exon	100483994	100484124	1000	+	.	gene_id "MSTRG.60964"; transcript_id "MSTRG.60964.43"; exon_number "3";
chr14	StringTie	transcript	100459737	100484126	1000	+	.	gene_id "MSTRG.60964"; transcript_id "MSTRG.60964.44";
chr14	StringTie	exon	100459737	100459788	1000	+	.	gene_id "MSTRG.60964"; transcript_id "MSTRG.60964.44"; exon_number "1";
chr14	StringTie	exon	100468021	100468168	1000	+	.	gene_id "MSTRG.60964"; transcript_id "MSTRG.60964.44"; exon_number "2";
chr14	StringTie	exon	100483994	100484126	1000	+	.	gene_id "MSTRG.60964"; transcript_id "MSTRG.60964.44"; exon_number "3";
chr14	StringTie	transcript	100463428	100504513	1000	+	.	gene_id "MSTRG.60964"; transcript_id "MSTRG.60964.45";
chr14	StringTie	exon	100463428	100463667	1000	+	.	gene_id "MSTRG.60964"; transcript_id "MSTRG.60964.45"; exon_number "1";
chr14	StringTie	exon	100468021	100468168	1000	+	.	gene_id "MSTRG.60964"; transcript_id "MSTRG.60964.45"; exon_number "2";
chr14	StringTie	exon	100483994	100484124	1000	+	.	gene_id "MSTRG.60964"; transcript_id "MSTRG.60964.45"; exon_number "3";
chr14	StringTie	exon	100504494	100504513	1000	+	.	gene_id "MSTRG.60964"; transcript_id "MSTRG.60964.45"; exon_number "4";
chr14	StringTie	transcript	100463478	100530459	1000	+	.	gene_id "MSTRG.60964"; transcript_id "MSTRG.60964.46";
chr14	StringTie	exon	100463478	100463667	1000	+	.	gene_id "MSTRG.60964"; transcript_id "MSTRG.60964.46"; exon_number "1";
chr14	StringTie	exon	100465202	100465251	1000	+	.	gene_id "MSTRG.60964"; transcript_id "MSTRG.60964.46"; exon_number "2";
chr14	StringTie	exon	100468021	100468168	1000	+	.	gene_id "MSTRG.60964"; transcript_id "MSTRG.60964.46"; exon_number "3";
chr14	StringTie	exon	100483994	100484124	1000	+	.	gene_id "MSTRG.60964"; transcript_id "MSTRG.60964.46"; exon_number "4";
chr14	StringTie	exon	100504497	100504697	1000	+	.	gene_id "MSTRG.60964"; transcript_id "MSTRG.60964.46"; exon_number "5";
chr14	StringTie	exon	100525870	100526040	1000	+	.	gene_id "MSTRG.60964"; transcript_id "MSTRG.60964.46"; exon_number "6";
chr14	StringTie	exon	100529068	100529208	1000	+	.	gene_id "MSTRG.60964"; transcript_id "MSTRG.60964.46"; exon_number "7";
chr14	StringTie	exon	100529820	100530459	1000	+	.	gene_id "MSTRG.60964"; transcript_id "MSTRG.60964.46"; exon_number "8";
chr14	StringTie	transcript	100463502	100489323	1000	+	.	gene_id "MSTRG.60964"; transcript_id "MSTRG.60964.47";
chr14	StringTie	exon	100463502	100463667	1000	+	.	gene_id "MSTRG.60964"; transcript_id "MSTRG.60964.47"; exon_number "1";
chr14	StringTie	exon	100468021	100468168	1000	+	.	gene_id "MSTRG.60964"; transcript_id "MSTRG.60964.47"; exon_number "2";
chr14	StringTie	exon	100483994	100484124	1000	+	.	gene_id "MSTRG.60964"; transcript_id "MSTRG.60964.47"; exon_number "3";
chr14	StringTie	exon	100489284	100489323	1000	+	.	gene_id "MSTRG.60964"; transcript_id "MSTRG.60964.47"; exon_number "4";
chr14	StringTie	transcript	100465201	100537006	1000	+	.	gene_id "MSTRG.60964"; transcript_id "MSTRG.60964.48";
chr14	StringTie	exon	100465201	100465251	1000	+	.	gene_id "MSTRG.60964"; transcript_id "MSTRG.60964.48"; exon_number "1";
chr14	StringTie	exon	100467225	100467382	1000	+	.	gene_id "MSTRG.60964"; transcript_id "MSTRG.60964.48"; exon_number "2";
chr14	StringTie	exon	100468021	100468168	1000	+	.	gene_id "MSTRG.60964"; transcript_id "MSTRG.60964.48"; exon_number "3";
chr14	StringTie	exon	100483994	100484124	1000	+	.	gene_id "MSTRG.60964"; transcript_id "MSTRG.60964.48"; exon_number "4";
chr14	StringTie	exon	100525870	100526040	1000	+	.	gene_id "MSTRG.60964"; transcript_id "MSTRG.60964.48"; exon_number "5";
chr14	StringTie	exon	100529068	100529208	1000	+	.	gene_id "MSTRG.60964"; transcript_id "MSTRG.60964.48"; exon_number "6";
chr14	StringTie	exon	100529820	100530394	1000	+	.	gene_id "MSTRG.60964"; transcript_id "MSTRG.60964.48"; exon_number "7";
chr14	StringTie	exon	100536579	100537006	1000	+	.	gene_id "MSTRG.60964"; transcript_id "MSTRG.60964.48"; exon_number "8";
chr14	StringTie	transcript	100465217	100495894	1000	+	.	gene_id "MSTRG.60964"; transcript_id "MSTRG.60964.49";
chr14	StringTie	exon	100465217	100465251	1000	+	.	gene_id "MSTRG.60964"; transcript_id "MSTRG.60964.49"; exon_number "1";
chr14	StringTie	exon	100468021	100468168	1000	+	.	gene_id "MSTRG.60964"; transcript_id "MSTRG.60964.49"; exon_number "2";
chr14	StringTie	exon	100483994	100484124	1000	+	.	gene_id "MSTRG.60964"; transcript_id "MSTRG.60964.49"; exon_number "3";
chr14	StringTie	exon	100495872	100495894	1000	+	.	gene_id "MSTRG.60964"; transcript_id "MSTRG.60964.49"; exon_number "4";
chr14	StringTie	transcript	100376380	100533349	1000	+	.	gene_id "MSTRG.60964"; transcript_id "MSTRG.60964.5";
chr14	StringTie	exon	100376380	100376704	1000	+	.	gene_id "MSTRG.60964"; transcript_id "MSTRG.60964.5"; exon_number "1";
chr14	StringTie	exon	100380910	100381746	1000	+	.	gene_id "MSTRG.60964"; transcript_id "MSTRG.60964.5"; exon_number "2";
chr14	StringTie	exon	100468021	100468168	1000	+	.	gene_id "MSTRG.60964"; transcript_id "MSTRG.60964.5"; exon_number "3";
chr14	StringTie	exon	100483994	100484124	1000	+	.	gene_id "MSTRG.60964"; transcript_id "MSTRG.60964.5"; exon_number "4";
chr14	StringTie	exon	100525870	100526040	1000	+	.	gene_id "MSTRG.60964"; transcript_id "MSTRG.60964.5"; exon_number "5";
chr14	StringTie	exon	100529068	100529208	1000	+	.	gene_id "MSTRG.60964"; transcript_id "MSTRG.60964.5"; exon_number "6";
chr14	StringTie	exon	100529820	100530394	1000	+	.	gene_id "MSTRG.60964"; transcript_id "MSTRG.60964.5"; exon_number "7";
chr14	StringTie	exon	100531527	100533349	1000	+	.	gene_id "MSTRG.60964"; transcript_id "MSTRG.60964.5"; exon_number "8";
chr14	StringTie	transcript	100466081	100484124	1000	+	.	gene_id "MSTRG.60964"; transcript_id "MSTRG.60964.50";
chr14	StringTie	exon	100466081	100466173	1000	+	.	gene_id "MSTRG.60964"; transcript_id "MSTRG.60964.50"; exon_number "1";
chr14	StringTie	exon	100468021	100468168	1000	+	.	gene_id "MSTRG.60964"; transcript_id "MSTRG.60964.50"; exon_number "2";
chr14	StringTie	exon	100483994	100484124	1000	+	.	gene_id "MSTRG.60964"; transcript_id "MSTRG.60964.50"; exon_number "3";
chr14	StringTie	transcript	100466710	100484124	1000	+	.	gene_id "MSTRG.60964"; transcript_id "MSTRG.60964.51";
chr14	StringTie	exon	100466710	100466820	1000	+	.	gene_id "MSTRG.60964"; transcript_id "MSTRG.60964.51"; exon_number "1";
chr14	StringTie	exon	100468021	100468168	1000	+	.	gene_id "MSTRG.60964"; transcript_id "MSTRG.60964.51"; exon_number "2";
chr14	StringTie	exon	100483994	100484124	1000	+	.	gene_id "MSTRG.60964"; transcript_id "MSTRG.60964.51"; exon_number "3";
chr14	StringTie	transcript	100467057	100484193	1000	+	.	gene_id "MSTRG.60964"; transcript_id "MSTRG.60964.52";
chr14	StringTie	exon	100467057	100467289	1000	+	.	gene_id "MSTRG.60964"; transcript_id "MSTRG.60964.52"; exon_number "1";
chr14	StringTie	exon	100468021	100468168	1000	+	.	gene_id "MSTRG.60964"; transcript_id "MSTRG.60964.52"; exon_number "2";
chr14	StringTie	exon	100483994	100484193	1000	+	.	gene_id "MSTRG.60964"; transcript_id "MSTRG.60964.52"; exon_number "3";
chr14	StringTie	transcript	100467142	100530698	1000	+	.	gene_id "MSTRG.60964"; transcript_id "MSTRG.60964.53";
chr14	StringTie	exon	100467142	100467382	1000	+	.	gene_id "MSTRG.60964"; transcript_id "MSTRG.60964.53"; exon_number "1";
chr14	StringTie	exon	100468021	100468168	1000	+	.	gene_id "MSTRG.60964"; transcript_id "MSTRG.60964.53"; exon_number "2";
chr14	StringTie	exon	100483994	100484124	1000	+	.	gene_id "MSTRG.60964"; transcript_id "MSTRG.60964.53"; exon_number "3";
chr14	StringTie	exon	100487177	100487211	1000	+	.	gene_id "MSTRG.60964"; transcript_id "MSTRG.60964.53"; exon_number "4";
chr14	StringTie	exon	100524667	100524938	1000	+	.	gene_id "MSTRG.60964"; transcript_id "MSTRG.60964.53"; exon_number "5";
chr14	StringTie	exon	100525870	100526040	1000	+	.	gene_id "MSTRG.60964"; transcript_id "MSTRG.60964.53"; exon_number "6";
chr14	StringTie	exon	100529068	100529208	1000	+	.	gene_id "MSTRG.60964"; transcript_id "MSTRG.60964.53"; exon_number "7";
chr14	StringTie	exon	100529820	100530698	1000	+	.	gene_id "MSTRG.60964"; transcript_id "MSTRG.60964.53"; exon_number "8";
chr14	StringTie	transcript	100467223	100504538	1000	+	.	gene_id "MSTRG.60964"; transcript_id "MSTRG.60964.54";
chr14	StringTie	exon	100467223	100467382	1000	+	.	gene_id "MSTRG.60964"; transcript_id "MSTRG.60964.54"; exon_number "1";
chr14	StringTie	exon	100468021	100468168	1000	+	.	gene_id "MSTRG.60964"; transcript_id "MSTRG.60964.54"; exon_number "2";
chr14	StringTie	exon	100483994	100484124	1000	+	.	gene_id "MSTRG.60964"; transcript_id "MSTRG.60964.54"; exon_number "3";
chr14	StringTie	exon	100504497	100504538	1000	+	.	gene_id "MSTRG.60964"; transcript_id "MSTRG.60964.54"; exon_number "4";
chr14	StringTie	transcript	100467223	100504521	1000	+	.	gene_id "MSTRG.60964"; transcript_id "MSTRG.60964.55";
chr14	StringTie	exon	100467223	100467382	1000	+	.	gene_id "MSTRG.60964"; transcript_id "MSTRG.60964.55"; exon_number "1";
chr14	StringTie	exon	100468021	100468168	1000	+	.	gene_id "MSTRG.60964"; transcript_id "MSTRG.60964.55"; exon_number "2";
chr14	StringTie	exon	100483994	100484124	1000	+	.	gene_id "MSTRG.60964"; transcript_id "MSTRG.60964.55"; exon_number "3";
chr14	StringTie	exon	100504494	100504521	1000	+	.	gene_id "MSTRG.60964"; transcript_id "MSTRG.60964.55"; exon_number "4";
chr14	StringTie	transcript	100525323	100530521	1000	+	.	gene_id "MSTRG.60964"; transcript_id "MSTRG.60964.58";
chr14	StringTie	exon	100525323	100525551	1000	+	.	gene_id "MSTRG.60964"; transcript_id "MSTRG.60964.58"; exon_number "1";
chr14	StringTie	exon	100525870	100526040	1000	+	.	gene_id "MSTRG.60964"; transcript_id "MSTRG.60964.58"; exon_number "2";
chr14	StringTie	exon	100529068	100529208	1000	+	.	gene_id "MSTRG.60964"; transcript_id "MSTRG.60964.58"; exon_number "3";
chr14	StringTie	exon	100529820	100530521	1000	+	.	gene_id "MSTRG.60964"; transcript_id "MSTRG.60964.58"; exon_number "4";
chr14	StringTie	transcript	100525460	100543410	1000	+	.	gene_id "MSTRG.60964"; transcript_id "MSTRG.60964.59";
chr14	StringTie	exon	100525460	100525551	1000	+	.	gene_id "MSTRG.60964"; transcript_id "MSTRG.60964.59"; exon_number "1";
chr14	StringTie	exon	100525870	100526040	1000	+	.	gene_id "MSTRG.60964"; transcript_id "MSTRG.60964.59"; exon_number "2";
chr14	StringTie	exon	100529068	100529208	1000	+	.	gene_id "MSTRG.60964"; transcript_id "MSTRG.60964.59"; exon_number "3";
chr14	StringTie	exon	100539089	100539211	1000	+	.	gene_id "MSTRG.60964"; transcript_id "MSTRG.60964.59"; exon_number "4";
chr14	StringTie	exon	100540130	100543410	1000	+	.	gene_id "MSTRG.60964"; transcript_id "MSTRG.60964.59"; exon_number "5";
chr14	StringTie	transcript	100376405	100388604	1000	+	.	gene_id "MSTRG.60964"; transcript_id "MSTRG.60964.6";
chr14	StringTie	exon	100376405	100376495	1000	+	.	gene_id "MSTRG.60964"; transcript_id "MSTRG.60964.6"; exon_number "1";
chr14	StringTie	exon	100380910	100381746	1000	+	.	gene_id "MSTRG.60964"; transcript_id "MSTRG.60964.6"; exon_number "2";
chr14	StringTie	exon	100388469	100388604	1000	+	.	gene_id "MSTRG.60964"; transcript_id "MSTRG.60964.6"; exon_number "3";
chr14	StringTie	transcript	100537515	100544992	1000	+	.	gene_id "MSTRG.60964"; transcript_id "MSTRG.60964.61";
chr14	StringTie	exon	100537515	100537614	1000	+	.	gene_id "MSTRG.60964"; transcript_id "MSTRG.60964.61"; exon_number "1";
chr14	StringTie	exon	100537643	100538067	1000	+	.	gene_id "MSTRG.60964"; transcript_id "MSTRG.60964.61"; exon_number "2";
chr14	StringTie	exon	100538148	100538359	1000	+	.	gene_id "MSTRG.60964"; transcript_id "MSTRG.60964.61"; exon_number "3";
chr14	StringTie	exon	100538435	100538457	1000	+	.	gene_id "MSTRG.60964"; transcript_id "MSTRG.60964.61"; exon_number "4";
chr14	StringTie	exon	100539089	100539211	1000	+	.	gene_id "MSTRG.60964"; transcript_id "MSTRG.60964.61"; exon_number "5";
chr14	StringTie	exon	100540130	100544992	1000	+	.	gene_id "MSTRG.60964"; transcript_id "MSTRG.60964.61"; exon_number "6";
chr14	StringTie	transcript	100537688	100538189	1000	+	.	gene_id "MSTRG.60964"; transcript_id "MSTRG.60964.62";
chr14	StringTie	exon	100537688	100537903	1000	+	.	gene_id "MSTRG.60964"; transcript_id "MSTRG.60964.62"; exon_number "1";
chr14	StringTie	exon	100538008	100538189	1000	+	.	gene_id "MSTRG.60964"; transcript_id "MSTRG.60964.62"; exon_number "2";
chr14	StringTie	transcript	100537701	100538763	1000	+	.	gene_id "MSTRG.60964"; transcript_id "MSTRG.60964.63";
chr14	StringTie	exon	100537701	100538071	1000	+	.	gene_id "MSTRG.60964"; transcript_id "MSTRG.60964.63"; exon_number "1";
chr14	StringTie	exon	100538275	100538525	1000	+	.	gene_id "MSTRG.60964"; transcript_id "MSTRG.60964.63"; exon_number "2";
chr14	StringTie	exon	100538600	100538763	1000	+	.	gene_id "MSTRG.60964"; transcript_id "MSTRG.60964.63"; exon_number "3";
chr14	StringTie	transcript	100538404	100540519	1000	+	.	gene_id "MSTRG.60964"; transcript_id "MSTRG.60964.64";
chr14	StringTie	exon	100538404	100538429	1000	+	.	gene_id "MSTRG.60964"; transcript_id "MSTRG.60964.64"; exon_number "1";
chr14	StringTie	exon	100539089	100539211	1000	+	.	gene_id "MSTRG.60964"; transcript_id "MSTRG.60964.64"; exon_number "2";
chr14	StringTie	exon	100539421	100539619	1000	+	.	gene_id "MSTRG.60964"; transcript_id "MSTRG.60964.64"; exon_number "3";
chr14	StringTie	exon	100540130	100540519	1000	+	.	gene_id "MSTRG.60964"; transcript_id "MSTRG.60964.64"; exon_number "4";
chr14	StringTie	transcript	100538934	100540484	1000	+	.	gene_id "MSTRG.60964"; transcript_id "MSTRG.60964.65";
chr14	StringTie	exon	100538934	100539258	1000	+	.	gene_id "MSTRG.60964"; transcript_id "MSTRG.60964.65"; exon_number "1";
chr14	StringTie	exon	100539286	100540484	1000	+	.	gene_id "MSTRG.60964"; transcript_id "MSTRG.60964.65"; exon_number "2";
chr14	StringTie	transcript	100376415	100385781	1000	+	.	gene_id "MSTRG.60964"; transcript_id "MSTRG.60964.7";
chr14	StringTie	exon	100376415	100376495	1000	+	.	gene_id "MSTRG.60964"; transcript_id "MSTRG.60964.7"; exon_number "1";
chr14	StringTie	exon	100380910	100381746	1000	+	.	gene_id "MSTRG.60964"; transcript_id "MSTRG.60964.7"; exon_number "2";
chr14	StringTie	exon	100385432	100385781	1000	+	.	gene_id "MSTRG.60964"; transcript_id "MSTRG.60964.7"; exon_number "3";
chr14	StringTie	transcript	100376416	100397361	1000	+	.	gene_id "MSTRG.60964"; transcript_id "MSTRG.60964.8";
chr14	StringTie	exon	100376416	100376704	1000	+	.	gene_id "MSTRG.60964"; transcript_id "MSTRG.60964.8"; exon_number "1";
chr14	StringTie	exon	100380910	100381746	1000	+	.	gene_id "MSTRG.60964"; transcript_id "MSTRG.60964.8"; exon_number "2";
chr14	StringTie	exon	100397186	100397361	1000	+	.	gene_id "MSTRG.60964"; transcript_id "MSTRG.60964.8"; exon_number "3";
chr14	StringTie	transcript	100406599	100407029	1000	+	.	gene_id "MSTRG.60965"; transcript_id "ENST00000556080"; gene_name "RP11-362L22.1"; ref_gene_id "ENSG00000258620";
chr14	StringTie	exon	100406599	100406763	1000	+	.	gene_id "MSTRG.60965"; transcript_id "ENST00000556080"; exon_number "1"; gene_name "RP11-362L22.1"; ref_gene_id "ENSG00000258620";
chr14	StringTie	exon	100406960	100407029	1000	+	.	gene_id "MSTRG.60965"; transcript_id "ENST00000556080"; exon_number "2"; gene_name "RP11-362L22.1"; ref_gene_id "ENSG00000258620";
chr14	StringTie	transcript	100406905	100407613	1000	+	.	gene_id "MSTRG.60965"; transcript_id "ENST00000556411"; gene_name "RP11-362L22.1"; ref_gene_id "ENSG00000258620";
chr14	StringTie	exon	100406905	100407171	1000	+	.	gene_id "MSTRG.60965"; transcript_id "ENST00000556411"; exon_number "1"; gene_name "RP11-362L22.1"; ref_gene_id "ENSG00000258620";
chr14	StringTie	exon	100407320	100407397	1000	+	.	gene_id "MSTRG.60965"; transcript_id "ENST00000556411"; exon_number "2"; gene_name "RP11-362L22.1"; ref_gene_id "ENSG00000258620";
chr14	StringTie	exon	100407518	100407613	1000	+	.	gene_id "MSTRG.60965"; transcript_id "ENST00000556411"; exon_number "3"; gene_name "RP11-362L22.1"; ref_gene_id "ENSG00000258620";
chr14	StringTie	transcript	100480952	100481274	1000	+	.	gene_id "MSTRG.60966"; transcript_id "ENST00000556820"; gene_name "CTD-2062F14.2"; ref_gene_id "ENSG00000258500";
chr14	StringTie	exon	100480952	100481274	1000	+	.	gene_id "MSTRG.60966"; transcript_id "ENST00000556820"; exon_number "1"; gene_name "CTD-2062F14.2"; ref_gene_id "ENSG00000258500";
chr14	StringTie	transcript	100480952	100481649	1000	+	.	gene_id "MSTRG.60966"; transcript_id "MSTRG.60966.1";
chr14	StringTie	exon	100480952	100481168	1000	+	.	gene_id "MSTRG.60966"; transcript_id "MSTRG.60966.1"; exon_number "1";
chr14	StringTie	exon	100481301	100481649	1000	+	.	gene_id "MSTRG.60966"; transcript_id "MSTRG.60966.1"; exon_number "2";
chr14	StringTie	transcript	100481276	100481948	1000	+	.	gene_id "MSTRG.60966"; transcript_id "MSTRG.60966.3";
chr14	StringTie	exon	100481276	100481606	1000	+	.	gene_id "MSTRG.60966"; transcript_id "MSTRG.60966.3"; exon_number "1";
chr14	StringTie	exon	100481894	100481948	1000	+	.	gene_id "MSTRG.60966"; transcript_id "MSTRG.60966.3"; exon_number "2";
chr14	StringTie	transcript	100487544	100487787	1000	+	.	gene_id "MSTRG.60967"; transcript_id "ENST00000517266"; gene_name "RN7SKP92"; ref_gene_id "ENSG00000253075";
chr14	StringTie	exon	100487544	100487787	1000	+	.	gene_id "MSTRG.60967"; transcript_id "ENST00000517266"; exon_number "1"; gene_name "RN7SKP92"; ref_gene_id "ENSG00000253075";
chr14	StringTie	transcript	100537149	100569794	1000	-	.	gene_id "MSTRG.60968"; transcript_id "ENST00000355173"; gene_name "BEGAIN"; ref_gene_id "ENSG00000183092";
chr14	StringTie	exon	100537149	100539315	1000	-	.	gene_id "MSTRG.60968"; transcript_id "ENST00000355173"; exon_number "1"; gene_name "BEGAIN"; ref_gene_id "ENSG00000183092";
chr14	StringTie	exon	100540496	100540579	1000	-	.	gene_id "MSTRG.60968"; transcript_id "ENST00000355173"; exon_number "2"; gene_name "BEGAIN"; ref_gene_id "ENSG00000183092";
chr14	StringTie	exon	100543858	100543965	1000	-	.	gene_id "MSTRG.60968"; transcript_id "ENST00000355173"; exon_number "3"; gene_name "BEGAIN"; ref_gene_id "ENSG00000183092";
chr14	StringTie	exon	100545000	100545066	1000	-	.	gene_id "MSTRG.60968"; transcript_id "ENST00000355173"; exon_number "4"; gene_name "BEGAIN"; ref_gene_id "ENSG00000183092";
chr14	StringTie	exon	100546501	100546662	1000	-	.	gene_id "MSTRG.60968"; transcript_id "ENST00000355173"; exon_number "5"; gene_name "BEGAIN"; ref_gene_id "ENSG00000183092";
chr14	StringTie	exon	100567911	100567939	1000	-	.	gene_id "MSTRG.60968"; transcript_id "ENST00000355173"; exon_number "6"; gene_name "BEGAIN"; ref_gene_id "ENSG00000183092";
chr14	StringTie	exon	100569738	100569794	1000	-	.	gene_id "MSTRG.60968"; transcript_id "ENST00000355173"; exon_number "7"; gene_name "BEGAIN"; ref_gene_id "ENSG00000183092";
chr14	StringTie	transcript	100537153	100568070	1000	-	.	gene_id "MSTRG.60968"; transcript_id "ENST00000443071"; gene_name "BEGAIN"; ref_gene_id "ENSG00000183092";
chr14	StringTie	exon	100537153	100539315	1000	-	.	gene_id "MSTRG.60968"; transcript_id "ENST00000443071"; exon_number "1"; gene_name "BEGAIN"; ref_gene_id "ENSG00000183092";
chr14	StringTie	exon	100540496	100540579	1000	-	.	gene_id "MSTRG.60968"; transcript_id "ENST00000443071"; exon_number "2"; gene_name "BEGAIN"; ref_gene_id "ENSG00000183092";
chr14	StringTie	exon	100543858	100543965	1000	-	.	gene_id "MSTRG.60968"; transcript_id "ENST00000443071"; exon_number "3"; gene_name "BEGAIN"; ref_gene_id "ENSG00000183092";
chr14	StringTie	exon	100545000	100545066	1000	-	.	gene_id "MSTRG.60968"; transcript_id "ENST00000443071"; exon_number "4"; gene_name "BEGAIN"; ref_gene_id "ENSG00000183092";
chr14	StringTie	exon	100546501	100546662	1000	-	.	gene_id "MSTRG.60968"; transcript_id "ENST00000443071"; exon_number "5"; gene_name "BEGAIN"; ref_gene_id "ENSG00000183092";
chr14	StringTie	exon	100567911	100568070	1000	-	.	gene_id "MSTRG.60968"; transcript_id "ENST00000443071"; exon_number "6"; gene_name "BEGAIN"; ref_gene_id "ENSG00000183092";
chr14	StringTie	transcript	100538888	100568491	1000	-	.	gene_id "MSTRG.60968"; transcript_id "ENST00000553553"; gene_name "BEGAIN"; ref_gene_id "ENSG00000183092";
chr14	StringTie	exon	100538888	100539315	1000	-	.	gene_id "MSTRG.60968"; transcript_id "ENST00000553553"; exon_number "1"; gene_name "BEGAIN"; ref_gene_id "ENSG00000183092";
chr14	StringTie	exon	100540496	100540579	1000	-	.	gene_id "MSTRG.60968"; transcript_id "ENST00000553553"; exon_number "2"; gene_name "BEGAIN"; ref_gene_id "ENSG00000183092";
chr14	StringTie	exon	100543858	100543965	1000	-	.	gene_id "MSTRG.60968"; transcript_id "ENST00000553553"; exon_number "3"; gene_name "BEGAIN"; ref_gene_id "ENSG00000183092";
chr14	StringTie	exon	100545000	100545066	1000	-	.	gene_id "MSTRG.60968"; transcript_id "ENST00000553553"; exon_number "4"; gene_name "BEGAIN"; ref_gene_id "ENSG00000183092";
chr14	StringTie	exon	100546501	100546662	1000	-	.	gene_id "MSTRG.60968"; transcript_id "ENST00000553553"; exon_number "5"; gene_name "BEGAIN"; ref_gene_id "ENSG00000183092";
chr14	StringTie	exon	100567911	100567939	1000	-	.	gene_id "MSTRG.60968"; transcript_id "ENST00000553553"; exon_number "6"; gene_name "BEGAIN"; ref_gene_id "ENSG00000183092";
chr14	StringTie	exon	100568445	100568491	1000	-	.	gene_id "MSTRG.60968"; transcript_id "ENST00000553553"; exon_number "7"; gene_name "BEGAIN"; ref_gene_id "ENSG00000183092";
chr14	StringTie	transcript	100539299	100587413	1000	-	.	gene_id "MSTRG.60968"; transcript_id "ENST00000554140"; gene_name "BEGAIN"; ref_gene_id "ENSG00000183092";
chr14	StringTie	exon	100539299	100539315	1000	-	.	gene_id "MSTRG.60968"; transcript_id "ENST00000554140"; exon_number "1"; gene_name "BEGAIN"; ref_gene_id "ENSG00000183092";
chr14	StringTie	exon	100540496	100540579	1000	-	.	gene_id "MSTRG.60968"; transcript_id "ENST00000554140"; exon_number "2"; gene_name "BEGAIN"; ref_gene_id "ENSG00000183092";
chr14	StringTie	exon	100543858	100543965	1000	-	.	gene_id "MSTRG.60968"; transcript_id "ENST00000554140"; exon_number "3"; gene_name "BEGAIN"; ref_gene_id "ENSG00000183092";
chr14	StringTie	exon	100545000	100545066	1000	-	.	gene_id "MSTRG.60968"; transcript_id "ENST00000554140"; exon_number "4"; gene_name "BEGAIN"; ref_gene_id "ENSG00000183092";
chr14	StringTie	exon	100546501	100546662	1000	-	.	gene_id "MSTRG.60968"; transcript_id "ENST00000554140"; exon_number "5"; gene_name "BEGAIN"; ref_gene_id "ENSG00000183092";
chr14	StringTie	exon	100567911	100567939	1000	-	.	gene_id "MSTRG.60968"; transcript_id "ENST00000554140"; exon_number "6"; gene_name "BEGAIN"; ref_gene_id "ENSG00000183092";
chr14	StringTie	exon	100587249	100587413	1000	-	.	gene_id "MSTRG.60968"; transcript_id "ENST00000554140"; exon_number "7"; gene_name "BEGAIN"; ref_gene_id "ENSG00000183092";
chr14	StringTie	transcript	100543942	100545329	1000	-	.	gene_id "MSTRG.60968"; transcript_id "ENST00000554274"; gene_name "BEGAIN"; ref_gene_id "ENSG00000183092";
chr14	StringTie	exon	100543942	100543965	1000	-	.	gene_id "MSTRG.60968"; transcript_id "ENST00000554274"; exon_number "1"; gene_name "BEGAIN"; ref_gene_id "ENSG00000183092";
chr14	StringTie	exon	100545000	100545329	1000	-	.	gene_id "MSTRG.60968"; transcript_id "ENST00000554274"; exon_number "2"; gene_name "BEGAIN"; ref_gene_id "ENSG00000183092";
chr14	StringTie	transcript	100539035	100548098	1000	-	.	gene_id "MSTRG.60968"; transcript_id "ENST00000554356"; gene_name "BEGAIN"; ref_gene_id "ENSG00000183092";
chr14	StringTie	exon	100539035	100539315	1000	-	.	gene_id "MSTRG.60968"; transcript_id "ENST00000554356"; exon_number "1"; gene_name "BEGAIN"; ref_gene_id "ENSG00000183092";
chr14	StringTie	exon	100540496	100540579	1000	-	.	gene_id "MSTRG.60968"; transcript_id "ENST00000554356"; exon_number "2"; gene_name "BEGAIN"; ref_gene_id "ENSG00000183092";
chr14	StringTie	exon	100543858	100543965	1000	-	.	gene_id "MSTRG.60968"; transcript_id "ENST00000554356"; exon_number "3"; gene_name "BEGAIN"; ref_gene_id "ENSG00000183092";
chr14	StringTie	exon	100545000	100545066	1000	-	.	gene_id "MSTRG.60968"; transcript_id "ENST00000554356"; exon_number "4"; gene_name "BEGAIN"; ref_gene_id "ENSG00000183092";
chr14	StringTie	exon	100546501	100546662	1000	-	.	gene_id "MSTRG.60968"; transcript_id "ENST00000554356"; exon_number "5"; gene_name "BEGAIN"; ref_gene_id "ENSG00000183092";
chr14	StringTie	exon	100548054	100548098	1000	-	.	gene_id "MSTRG.60968"; transcript_id "ENST00000554356"; exon_number "6"; gene_name "BEGAIN"; ref_gene_id "ENSG00000183092";
chr14	StringTie	transcript	100546022	100569086	1000	-	.	gene_id "MSTRG.60968"; transcript_id "ENST00000554747"; gene_name "BEGAIN"; ref_gene_id "ENSG00000183092";
chr14	StringTie	exon	100546022	100546267	1000	-	.	gene_id "MSTRG.60968"; transcript_id "ENST00000554747"; exon_number "1"; gene_name "BEGAIN"; ref_gene_id "ENSG00000183092";
chr14	StringTie	exon	100546501	100546662	1000	-	.	gene_id "MSTRG.60968"; transcript_id "ENST00000554747"; exon_number "2"; gene_name "BEGAIN"; ref_gene_id "ENSG00000183092";
chr14	StringTie	exon	100567911	100567939	1000	-	.	gene_id "MSTRG.60968"; transcript_id "ENST00000554747"; exon_number "3"; gene_name "BEGAIN"; ref_gene_id "ENSG00000183092";
chr14	StringTie	exon	100568899	100569086	1000	-	.	gene_id "MSTRG.60968"; transcript_id "ENST00000554747"; exon_number "4"; gene_name "BEGAIN"; ref_gene_id "ENSG00000183092";
chr14	StringTie	transcript	100538888	100569558	1000	-	.	gene_id "MSTRG.60968"; transcript_id "ENST00000556188"; gene_name "BEGAIN"; ref_gene_id "ENSG00000183092";
chr14	StringTie	exon	100538888	100539315	1000	-	.	gene_id "MSTRG.60968"; transcript_id "ENST00000556188"; exon_number "1"; gene_name "BEGAIN"; ref_gene_id "ENSG00000183092";
chr14	StringTie	exon	100540496	100540579	1000	-	.	gene_id "MSTRG.60968"; transcript_id "ENST00000556188"; exon_number "2"; gene_name "BEGAIN"; ref_gene_id "ENSG00000183092";
chr14	StringTie	exon	100543858	100543965	1000	-	.	gene_id "MSTRG.60968"; transcript_id "ENST00000556188"; exon_number "3"; gene_name "BEGAIN"; ref_gene_id "ENSG00000183092";
chr14	StringTie	exon	100545000	100545066	1000	-	.	gene_id "MSTRG.60968"; transcript_id "ENST00000556188"; exon_number "4"; gene_name "BEGAIN"; ref_gene_id "ENSG00000183092";
chr14	StringTie	exon	100546501	100546662	1000	-	.	gene_id "MSTRG.60968"; transcript_id "ENST00000556188"; exon_number "5"; gene_name "BEGAIN"; ref_gene_id "ENSG00000183092";
chr14	StringTie	exon	100567911	100567939	1000	-	.	gene_id "MSTRG.60968"; transcript_id "ENST00000556188"; exon_number "6"; gene_name "BEGAIN"; ref_gene_id "ENSG00000183092";
chr14	StringTie	exon	100569427	100569558	1000	-	.	gene_id "MSTRG.60968"; transcript_id "ENST00000556188"; exon_number "7"; gene_name "BEGAIN"; ref_gene_id "ENSG00000183092";
chr14	StringTie	transcript	100537153	100549889	1000	-	.	gene_id "MSTRG.60968"; transcript_id "ENST00000556751"; gene_name "BEGAIN"; ref_gene_id "ENSG00000183092";
chr14	StringTie	exon	100537153	100539315	1000	-	.	gene_id "MSTRG.60968"; transcript_id "ENST00000556751"; exon_number "1"; gene_name "BEGAIN"; ref_gene_id "ENSG00000183092";
chr14	StringTie	exon	100540496	100540579	1000	-	.	gene_id "MSTRG.60968"; transcript_id "ENST00000556751"; exon_number "2"; gene_name "BEGAIN"; ref_gene_id "ENSG00000183092";
chr14	StringTie	exon	100543858	100543965	1000	-	.	gene_id "MSTRG.60968"; transcript_id "ENST00000556751"; exon_number "3"; gene_name "BEGAIN"; ref_gene_id "ENSG00000183092";
chr14	StringTie	exon	100545000	100545066	1000	-	.	gene_id "MSTRG.60968"; transcript_id "ENST00000556751"; exon_number "4"; gene_name "BEGAIN"; ref_gene_id "ENSG00000183092";
chr14	StringTie	exon	100546501	100549889	1000	-	.	gene_id "MSTRG.60968"; transcript_id "ENST00000556751"; exon_number "5"; gene_name "BEGAIN"; ref_gene_id "ENSG00000183092";
chr14	StringTie	transcript	100539248	100568070	1000	-	.	gene_id "MSTRG.60968"; transcript_id "ENST00000557378"; gene_name "BEGAIN"; ref_gene_id "ENSG00000183092";
chr14	StringTie	exon	100539248	100539315	1000	-	.	gene_id "MSTRG.60968"; transcript_id "ENST00000557378"; exon_number "1"; gene_name "BEGAIN"; ref_gene_id "ENSG00000183092";
chr14	StringTie	exon	100540496	100540579	1000	-	.	gene_id "MSTRG.60968"; transcript_id "ENST00000557378"; exon_number "2"; gene_name "BEGAIN"; ref_gene_id "ENSG00000183092";
chr14	StringTie	exon	100543858	100543965	1000	-	.	gene_id "MSTRG.60968"; transcript_id "ENST00000557378"; exon_number "3"; gene_name "BEGAIN"; ref_gene_id "ENSG00000183092";
chr14	StringTie	exon	100545000	100545066	1000	-	.	gene_id "MSTRG.60968"; transcript_id "ENST00000557378"; exon_number "4"; gene_name "BEGAIN"; ref_gene_id "ENSG00000183092";
chr14	StringTie	exon	100546501	100546662	1000	-	.	gene_id "MSTRG.60968"; transcript_id "ENST00000557378"; exon_number "5"; gene_name "BEGAIN"; ref_gene_id "ENSG00000183092";
chr14	StringTie	exon	100567911	100568070	1000	-	.	gene_id "MSTRG.60968"; transcript_id "ENST00000557378"; exon_number "6"; gene_name "BEGAIN"; ref_gene_id "ENSG00000183092";
chr14	StringTie	transcript	100537147	100568141	1000	-	.	gene_id "MSTRG.60968"; transcript_id "ENST00000637646"; gene_name "BEGAIN"; ref_gene_id "ENSG00000183092";
chr14	StringTie	exon	100537147	100539315	1000	-	.	gene_id "MSTRG.60968"; transcript_id "ENST00000637646"; exon_number "1"; gene_name "BEGAIN"; ref_gene_id "ENSG00000183092";
chr14	StringTie	exon	100540496	100540579	1000	-	.	gene_id "MSTRG.60968"; transcript_id "ENST00000637646"; exon_number "2"; gene_name "BEGAIN"; ref_gene_id "ENSG00000183092";
chr14	StringTie	exon	100543858	100543965	1000	-	.	gene_id "MSTRG.60968"; transcript_id "ENST00000637646"; exon_number "3"; gene_name "BEGAIN"; ref_gene_id "ENSG00000183092";
chr14	StringTie	exon	100545000	100545066	1000	-	.	gene_id "MSTRG.60968"; transcript_id "ENST00000637646"; exon_number "4"; gene_name "BEGAIN"; ref_gene_id "ENSG00000183092";
chr14	StringTie	exon	100546501	100546662	1000	-	.	gene_id "MSTRG.60968"; transcript_id "ENST00000637646"; exon_number "5"; gene_name "BEGAIN"; ref_gene_id "ENSG00000183092";
chr14	StringTie	exon	100550420	100550509	1000	-	.	gene_id "MSTRG.60968"; transcript_id "ENST00000637646"; exon_number "6"; gene_name "BEGAIN"; ref_gene_id "ENSG00000183092";
chr14	StringTie	exon	100567911	100568141	1000	-	.	gene_id "MSTRG.60968"; transcript_id "ENST00000637646"; exon_number "7"; gene_name "BEGAIN"; ref_gene_id "ENSG00000183092";
chr14	StringTie	transcript	100537149	100577952	1000	-	.	gene_id "MSTRG.60968"; transcript_id "ENST00000637716"; gene_name "BEGAIN"; ref_gene_id "ENSG00000183092";
chr14	StringTie	exon	100537149	100539315	1000	-	.	gene_id "MSTRG.60968"; transcript_id "ENST00000637716"; exon_number "1"; gene_name "BEGAIN"; ref_gene_id "ENSG00000183092";
chr14	StringTie	exon	100540496	100540579	1000	-	.	gene_id "MSTRG.60968"; transcript_id "ENST00000637716"; exon_number "2"; gene_name "BEGAIN"; ref_gene_id "ENSG00000183092";
chr14	StringTie	exon	100543858	100543965	1000	-	.	gene_id "MSTRG.60968"; transcript_id "ENST00000637716"; exon_number "3"; gene_name "BEGAIN"; ref_gene_id "ENSG00000183092";
chr14	StringTie	exon	100545000	100545066	1000	-	.	gene_id "MSTRG.60968"; transcript_id "ENST00000637716"; exon_number "4"; gene_name "BEGAIN"; ref_gene_id "ENSG00000183092";
chr14	StringTie	exon	100546501	100546662	1000	-	.	gene_id "MSTRG.60968"; transcript_id "ENST00000637716"; exon_number "5"; gene_name "BEGAIN"; ref_gene_id "ENSG00000183092";
chr14	StringTie	exon	100567911	100567939	1000	-	.	gene_id "MSTRG.60968"; transcript_id "ENST00000637716"; exon_number "6"; gene_name "BEGAIN"; ref_gene_id "ENSG00000183092";
chr14	StringTie	exon	100577311	100577952	1000	-	.	gene_id "MSTRG.60968"; transcript_id "ENST00000637716"; exon_number "7"; gene_name "BEGAIN"; ref_gene_id "ENSG00000183092";
chr14	StringTie	transcript	100535707	100569086	1000	-	.	gene_id "MSTRG.60968"; transcript_id "MSTRG.60968.1";
chr14	StringTie	exon	100535707	100539599	1000	-	.	gene_id "MSTRG.60968"; transcript_id "MSTRG.60968.1"; exon_number "1";
chr14	StringTie	exon	100540496	100540579	1000	-	.	gene_id "MSTRG.60968"; transcript_id "MSTRG.60968.1"; exon_number "2";
chr14	StringTie	exon	100543858	100543965	1000	-	.	gene_id "MSTRG.60968"; transcript_id "MSTRG.60968.1"; exon_number "3";
chr14	StringTie	exon	100545000	100546267	1000	-	.	gene_id "MSTRG.60968"; transcript_id "MSTRG.60968.1"; exon_number "4";
chr14	StringTie	exon	100546501	100546662	1000	-	.	gene_id "MSTRG.60968"; transcript_id "MSTRG.60968.1"; exon_number "5";
chr14	StringTie	exon	100567911	100567939	1000	-	.	gene_id "MSTRG.60968"; transcript_id "MSTRG.60968.1"; exon_number "6";
chr14	StringTie	exon	100568899	100569086	1000	-	.	gene_id "MSTRG.60968"; transcript_id "MSTRG.60968.1"; exon_number "7";
chr14	StringTie	transcript	100537068	100540131	1000	-	.	gene_id "MSTRG.60968"; transcript_id "MSTRG.60968.10";
chr14	StringTie	exon	100537068	100539259	1000	-	.	gene_id "MSTRG.60968"; transcript_id "MSTRG.60968.10"; exon_number "1";
chr14	StringTie	exon	100539600	100540131	1000	-	.	gene_id "MSTRG.60968"; transcript_id "MSTRG.60968.10"; exon_number "2";
chr14	StringTie	transcript	100537068	100570209	1000	-	.	gene_id "MSTRG.60968"; transcript_id "MSTRG.60968.11";
chr14	StringTie	exon	100537068	100539599	1000	-	.	gene_id "MSTRG.60968"; transcript_id "MSTRG.60968.11"; exon_number "1";
chr14	StringTie	exon	100540496	100540579	1000	-	.	gene_id "MSTRG.60968"; transcript_id "MSTRG.60968.11"; exon_number "2";
chr14	StringTie	exon	100543858	100543965	1000	-	.	gene_id "MSTRG.60968"; transcript_id "MSTRG.60968.11"; exon_number "3";
chr14	StringTie	exon	100545000	100546267	1000	-	.	gene_id "MSTRG.60968"; transcript_id "MSTRG.60968.11"; exon_number "4";
chr14	StringTie	exon	100546501	100550509	1000	-	.	gene_id "MSTRG.60968"; transcript_id "MSTRG.60968.11"; exon_number "5";
chr14	StringTie	exon	100567911	100567939	1000	-	.	gene_id "MSTRG.60968"; transcript_id "MSTRG.60968.11"; exon_number "6";
chr14	StringTie	exon	100569427	100570209	1000	-	.	gene_id "MSTRG.60968"; transcript_id "MSTRG.60968.11"; exon_number "7";
chr14	StringTie	transcript	100537079	100570197	1000	-	.	gene_id "MSTRG.60968"; transcript_id "MSTRG.60968.12";
chr14	StringTie	exon	100537079	100539315	1000	-	.	gene_id "MSTRG.60968"; transcript_id "MSTRG.60968.12"; exon_number "1";
chr14	StringTie	exon	100540496	100540579	1000	-	.	gene_id "MSTRG.60968"; transcript_id "MSTRG.60968.12"; exon_number "2";
chr14	StringTie	exon	100543858	100543965	1000	-	.	gene_id "MSTRG.60968"; transcript_id "MSTRG.60968.12"; exon_number "3";
chr14	StringTie	exon	100545000	100546267	1000	-	.	gene_id "MSTRG.60968"; transcript_id "MSTRG.60968.12"; exon_number "4";
chr14	StringTie	exon	100546501	100546662	1000	-	.	gene_id "MSTRG.60968"; transcript_id "MSTRG.60968.12"; exon_number "5";
chr14	StringTie	exon	100567911	100567939	1000	-	.	gene_id "MSTRG.60968"; transcript_id "MSTRG.60968.12"; exon_number "6";
chr14	StringTie	exon	100569427	100570197	1000	-	.	gene_id "MSTRG.60968"; transcript_id "MSTRG.60968.12"; exon_number "7";
chr14	StringTie	transcript	100537090	100570150	1000	-	.	gene_id "MSTRG.60968"; transcript_id "MSTRG.60968.13";
chr14	StringTie	exon	100537090	100539315	1000	-	.	gene_id "MSTRG.60968"; transcript_id "MSTRG.60968.13"; exon_number "1";
chr14	StringTie	exon	100540496	100540579	1000	-	.	gene_id "MSTRG.60968"; transcript_id "MSTRG.60968.13"; exon_number "2";
chr14	StringTie	exon	100543858	100543965	1000	-	.	gene_id "MSTRG.60968"; transcript_id "MSTRG.60968.13"; exon_number "3";
chr14	StringTie	exon	100545000	100545066	1000	-	.	gene_id "MSTRG.60968"; transcript_id "MSTRG.60968.13"; exon_number "4";
chr14	StringTie	exon	100546501	100546662	1000	-	.	gene_id "MSTRG.60968"; transcript_id "MSTRG.60968.13"; exon_number "5";
chr14	StringTie	exon	100550420	100550509	1000	-	.	gene_id "MSTRG.60968"; transcript_id "MSTRG.60968.13"; exon_number "6";
chr14	StringTie	exon	100567911	100567939	1000	-	.	gene_id "MSTRG.60968"; transcript_id "MSTRG.60968.13"; exon_number "7";
chr14	StringTie	exon	100568899	100570150	1000	-	.	gene_id "MSTRG.60968"; transcript_id "MSTRG.60968.13"; exon_number "8";
chr14	StringTie	transcript	100537104	100570152	1000	-	.	gene_id "MSTRG.60968"; transcript_id "MSTRG.60968.14";
chr14	StringTie	exon	100537104	100539315	1000	-	.	gene_id "MSTRG.60968"; transcript_id "MSTRG.60968.14"; exon_number "1";
chr14	StringTie	exon	100543858	100543965	1000	-	.	gene_id "MSTRG.60968"; transcript_id "MSTRG.60968.14"; exon_number "2";
chr14	StringTie	exon	100545000	100546267	1000	-	.	gene_id "MSTRG.60968"; transcript_id "MSTRG.60968.14"; exon_number "3";
chr14	StringTie	exon	100546501	100546662	1000	-	.	gene_id "MSTRG.60968"; transcript_id "MSTRG.60968.14"; exon_number "4";
chr14	StringTie	exon	100567911	100567939	1000	-	.	gene_id "MSTRG.60968"; transcript_id "MSTRG.60968.14"; exon_number "5";
chr14	StringTie	exon	100568899	100570152	1000	-	.	gene_id "MSTRG.60968"; transcript_id "MSTRG.60968.14"; exon_number "6";
chr14	StringTie	transcript	100537106	100568602	1000	-	.	gene_id "MSTRG.60968"; transcript_id "MSTRG.60968.15";
chr14	StringTie	exon	100537106	100539599	1000	-	.	gene_id "MSTRG.60968"; transcript_id "MSTRG.60968.15"; exon_number "1";
chr14	StringTie	exon	100540496	100543965	1000	-	.	gene_id "MSTRG.60968"; transcript_id "MSTRG.60968.15"; exon_number "2";
chr14	StringTie	exon	100545000	100546267	1000	-	.	gene_id "MSTRG.60968"; transcript_id "MSTRG.60968.15"; exon_number "3";
chr14	StringTie	exon	100546501	100546662	1000	-	.	gene_id "MSTRG.60968"; transcript_id "MSTRG.60968.15"; exon_number "4";
chr14	StringTie	exon	100567911	100567939	1000	-	.	gene_id "MSTRG.60968"; transcript_id "MSTRG.60968.15"; exon_number "5";
chr14	StringTie	exon	100568445	100568602	1000	-	.	gene_id "MSTRG.60968"; transcript_id "MSTRG.60968.15"; exon_number "6";
chr14	StringTie	transcript	100537111	100570201	1000	-	.	gene_id "MSTRG.60968"; transcript_id "MSTRG.60968.16";
chr14	StringTie	exon	100537111	100539315	1000	-	.	gene_id "MSTRG.60968"; transcript_id "MSTRG.60968.16"; exon_number "1";
chr14	StringTie	exon	100543858	100543965	1000	-	.	gene_id "MSTRG.60968"; transcript_id "MSTRG.60968.16"; exon_number "2";
chr14	StringTie	exon	100545000	100545066	1000	-	.	gene_id "MSTRG.60968"; transcript_id "MSTRG.60968.16"; exon_number "3";
chr14	StringTie	exon	100546501	100546662	1000	-	.	gene_id "MSTRG.60968"; transcript_id "MSTRG.60968.16"; exon_number "4";
chr14	StringTie	exon	100567911	100567939	1000	-	.	gene_id "MSTRG.60968"; transcript_id "MSTRG.60968.16"; exon_number "5";
chr14	StringTie	exon	100569427	100570201	1000	-	.	gene_id "MSTRG.60968"; transcript_id "MSTRG.60968.16"; exon_number "6";
chr14	StringTie	transcript	100537113	100570199	1000	-	.	gene_id "MSTRG.60968"; transcript_id "MSTRG.60968.17";
chr14	StringTie	exon	100537113	100539315	1000	-	.	gene_id "MSTRG.60968"; transcript_id "MSTRG.60968.17"; exon_number "1";
chr14	StringTie	exon	100540496	100540579	1000	-	.	gene_id "MSTRG.60968"; transcript_id "MSTRG.60968.17"; exon_number "2";
chr14	StringTie	exon	100543858	100543965	1000	-	.	gene_id "MSTRG.60968"; transcript_id "MSTRG.60968.17"; exon_number "3";
chr14	StringTie	exon	100545000	100546267	1000	-	.	gene_id "MSTRG.60968"; transcript_id "MSTRG.60968.17"; exon_number "4";
chr14	StringTie	exon	100546501	100550509	1000	-	.	gene_id "MSTRG.60968"; transcript_id "MSTRG.60968.17"; exon_number "5";
chr14	StringTie	exon	100567911	100567939	1000	-	.	gene_id "MSTRG.60968"; transcript_id "MSTRG.60968.17"; exon_number "6";
chr14	StringTie	exon	100569427	100570199	1000	-	.	gene_id "MSTRG.60968"; transcript_id "MSTRG.60968.17"; exon_number "7";
chr14	StringTie	transcript	100537141	100570166	1000	-	.	gene_id "MSTRG.60968"; transcript_id "MSTRG.60968.18";
chr14	StringTie	exon	100537141	100539315	1000	-	.	gene_id "MSTRG.60968"; transcript_id "MSTRG.60968.18"; exon_number "1";
chr14	StringTie	exon	100540496	100540579	1000	-	.	gene_id "MSTRG.60968"; transcript_id "MSTRG.60968.18"; exon_number "2";
chr14	StringTie	exon	100543858	100543965	1000	-	.	gene_id "MSTRG.60968"; transcript_id "MSTRG.60968.18"; exon_number "3";
chr14	StringTie	exon	100545000	100545066	1000	-	.	gene_id "MSTRG.60968"; transcript_id "MSTRG.60968.18"; exon_number "4";
chr14	StringTie	exon	100546501	100546662	1000	-	.	gene_id "MSTRG.60968"; transcript_id "MSTRG.60968.18"; exon_number "5";
chr14	StringTie	exon	100550420	100550509	1000	-	.	gene_id "MSTRG.60968"; transcript_id "MSTRG.60968.18"; exon_number "6";
chr14	StringTie	exon	100567911	100567939	1000	-	.	gene_id "MSTRG.60968"; transcript_id "MSTRG.60968.18"; exon_number "7";
chr14	StringTie	exon	100569147	100570166	1000	-	.	gene_id "MSTRG.60968"; transcript_id "MSTRG.60968.18"; exon_number "8";
chr14	StringTie	transcript	100537143	100569146	1000	-	.	gene_id "MSTRG.60968"; transcript_id "MSTRG.60968.19";
chr14	StringTie	exon	100537143	100539315	1000	-	.	gene_id "MSTRG.60968"; transcript_id "MSTRG.60968.19"; exon_number "1";
chr14	StringTie	exon	100543858	100543965	1000	-	.	gene_id "MSTRG.60968"; transcript_id "MSTRG.60968.19"; exon_number "2";
chr14	StringTie	exon	100545000	100545066	1000	-	.	gene_id "MSTRG.60968"; transcript_id "MSTRG.60968.19"; exon_number "3";
chr14	StringTie	exon	100546501	100546662	1000	-	.	gene_id "MSTRG.60968"; transcript_id "MSTRG.60968.19"; exon_number "4";
chr14	StringTie	exon	100567911	100567939	1000	-	.	gene_id "MSTRG.60968"; transcript_id "MSTRG.60968.19"; exon_number "5";
chr14	StringTie	exon	100568899	100569146	1000	-	.	gene_id "MSTRG.60968"; transcript_id "MSTRG.60968.19"; exon_number "6";
chr14	StringTie	transcript	100536416	100570353	1000	-	.	gene_id "MSTRG.60968"; transcript_id "MSTRG.60968.2";
chr14	StringTie	exon	100536416	100539315	1000	-	.	gene_id "MSTRG.60968"; transcript_id "MSTRG.60968.2"; exon_number "1";
chr14	StringTie	exon	100540496	100540579	1000	-	.	gene_id "MSTRG.60968"; transcript_id "MSTRG.60968.2"; exon_number "2";
chr14	StringTie	exon	100543858	100543965	1000	-	.	gene_id "MSTRG.60968"; transcript_id "MSTRG.60968.2"; exon_number "3";
chr14	StringTie	exon	100545000	100545066	1000	-	.	gene_id "MSTRG.60968"; transcript_id "MSTRG.60968.2"; exon_number "4";
chr14	StringTie	exon	100546501	100546662	1000	-	.	gene_id "MSTRG.60968"; transcript_id "MSTRG.60968.2"; exon_number "5";
chr14	StringTie	exon	100567911	100567939	1000	-	.	gene_id "MSTRG.60968"; transcript_id "MSTRG.60968.2"; exon_number "6";
chr14	StringTie	exon	100568899	100570353	1000	-	.	gene_id "MSTRG.60968"; transcript_id "MSTRG.60968.2"; exon_number "7";
chr14	StringTie	transcript	100537147	100587350	1000	-	.	gene_id "MSTRG.60968"; transcript_id "MSTRG.60968.20";
chr14	StringTie	exon	100537147	100539315	1000	-	.	gene_id "MSTRG.60968"; transcript_id "MSTRG.60968.20"; exon_number "1";
chr14	StringTie	exon	100540496	100540579	1000	-	.	gene_id "MSTRG.60968"; transcript_id "MSTRG.60968.20"; exon_number "2";
chr14	StringTie	exon	100543858	100543965	1000	-	.	gene_id "MSTRG.60968"; transcript_id "MSTRG.60968.20"; exon_number "3";
chr14	StringTie	exon	100545000	100545066	1000	-	.	gene_id "MSTRG.60968"; transcript_id "MSTRG.60968.20"; exon_number "4";
chr14	StringTie	exon	100546501	100546662	1000	-	.	gene_id "MSTRG.60968"; transcript_id "MSTRG.60968.20"; exon_number "5";
chr14	StringTie	exon	100567911	100567939	1000	-	.	gene_id "MSTRG.60968"; transcript_id "MSTRG.60968.20"; exon_number "6";
chr14	StringTie	exon	100581035	100582787	1000	-	.	gene_id "MSTRG.60968"; transcript_id "MSTRG.60968.20"; exon_number "7";
chr14	StringTie	exon	100587249	100587350	1000	-	.	gene_id "MSTRG.60968"; transcript_id "MSTRG.60968.20"; exon_number "8";
chr14	StringTie	transcript	100537147	100568503	1000	-	.	gene_id "MSTRG.60968"; transcript_id "MSTRG.60968.21";
chr14	StringTie	exon	100537147	100539315	1000	-	.	gene_id "MSTRG.60968"; transcript_id "MSTRG.60968.21"; exon_number "1";
chr14	StringTie	exon	100540496	100540579	1000	-	.	gene_id "MSTRG.60968"; transcript_id "MSTRG.60968.21"; exon_number "2";
chr14	StringTie	exon	100543858	100543965	1000	-	.	gene_id "MSTRG.60968"; transcript_id "MSTRG.60968.21"; exon_number "3";
chr14	StringTie	exon	100545000	100546267	1000	-	.	gene_id "MSTRG.60968"; transcript_id "MSTRG.60968.21"; exon_number "4";
chr14	StringTie	exon	100546501	100546662	1000	-	.	gene_id "MSTRG.60968"; transcript_id "MSTRG.60968.21"; exon_number "5";
chr14	StringTie	exon	100567911	100567939	1000	-	.	gene_id "MSTRG.60968"; transcript_id "MSTRG.60968.21"; exon_number "6";
chr14	StringTie	exon	100568445	100568503	1000	-	.	gene_id "MSTRG.60968"; transcript_id "MSTRG.60968.21"; exon_number "7";
chr14	StringTie	transcript	100537147	100585237	1000	-	.	gene_id "MSTRG.60968"; transcript_id "MSTRG.60968.22";
chr14	StringTie	exon	100537147	100539315	1000	-	.	gene_id "MSTRG.60968"; transcript_id "MSTRG.60968.22"; exon_number "1";
chr14	StringTie	exon	100540496	100540579	1000	-	.	gene_id "MSTRG.60968"; transcript_id "MSTRG.60968.22"; exon_number "2";
chr14	StringTie	exon	100543858	100543965	1000	-	.	gene_id "MSTRG.60968"; transcript_id "MSTRG.60968.22"; exon_number "3";
chr14	StringTie	exon	100545000	100545066	1000	-	.	gene_id "MSTRG.60968"; transcript_id "MSTRG.60968.22"; exon_number "4";
chr14	StringTie	exon	100546501	100546662	1000	-	.	gene_id "MSTRG.60968"; transcript_id "MSTRG.60968.22"; exon_number "5";
chr14	StringTie	exon	100567911	100567939	1000	-	.	gene_id "MSTRG.60968"; transcript_id "MSTRG.60968.22"; exon_number "6";
chr14	StringTie	exon	100582724	100582787	1000	-	.	gene_id "MSTRG.60968"; transcript_id "MSTRG.60968.22"; exon_number "7";
chr14	StringTie	exon	100584931	100585237	1000	-	.	gene_id "MSTRG.60968"; transcript_id "MSTRG.60968.22"; exon_number "8";
chr14	StringTie	transcript	100537147	100567158	1000	-	.	gene_id "MSTRG.60968"; transcript_id "MSTRG.60968.23";
chr14	StringTie	exon	100537147	100539315	1000	-	.	gene_id "MSTRG.60968"; transcript_id "MSTRG.60968.23"; exon_number "1";
chr14	StringTie	exon	100543858	100543965	1000	-	.	gene_id "MSTRG.60968"; transcript_id "MSTRG.60968.23"; exon_number "2";
chr14	StringTie	exon	100545000	100545066	1000	-	.	gene_id "MSTRG.60968"; transcript_id "MSTRG.60968.23"; exon_number "3";
chr14	StringTie	exon	100546501	100546662	1000	-	.	gene_id "MSTRG.60968"; transcript_id "MSTRG.60968.23"; exon_number "4";
chr14	StringTie	exon	100566925	100567158	1000	-	.	gene_id "MSTRG.60968"; transcript_id "MSTRG.60968.23"; exon_number "5";
chr14	StringTie	transcript	100537147	100569210	1000	-	.	gene_id "MSTRG.60968"; transcript_id "MSTRG.60968.24";
chr14	StringTie	exon	100537147	100539315	1000	-	.	gene_id "MSTRG.60968"; transcript_id "MSTRG.60968.24"; exon_number "1";
chr14	StringTie	exon	100540496	100543965	1000	-	.	gene_id "MSTRG.60968"; transcript_id "MSTRG.60968.24"; exon_number "2";
chr14	StringTie	exon	100545000	100546267	1000	-	.	gene_id "MSTRG.60968"; transcript_id "MSTRG.60968.24"; exon_number "3";
chr14	StringTie	exon	100546501	100546662	1000	-	.	gene_id "MSTRG.60968"; transcript_id "MSTRG.60968.24"; exon_number "4";
chr14	StringTie	exon	100567911	100567939	1000	-	.	gene_id "MSTRG.60968"; transcript_id "MSTRG.60968.24"; exon_number "5";
chr14	StringTie	exon	100568899	100569210	1000	-	.	gene_id "MSTRG.60968"; transcript_id "MSTRG.60968.24"; exon_number "6";
chr14	StringTie	transcript	100537147	100550512	1000	-	.	gene_id "MSTRG.60968"; transcript_id "MSTRG.60968.25";
chr14	StringTie	exon	100537147	100539315	1000	-	.	gene_id "MSTRG.60968"; transcript_id "MSTRG.60968.25"; exon_number "1";
chr14	StringTie	exon	100540505	100540579	1000	-	.	gene_id "MSTRG.60968"; transcript_id "MSTRG.60968.25"; exon_number "2";
chr14	StringTie	exon	100543858	100543965	1000	-	.	gene_id "MSTRG.60968"; transcript_id "MSTRG.60968.25"; exon_number "3";
chr14	StringTie	exon	100545000	100545066	1000	-	.	gene_id "MSTRG.60968"; transcript_id "MSTRG.60968.25"; exon_number "4";
chr14	StringTie	exon	100546501	100546662	1000	-	.	gene_id "MSTRG.60968"; transcript_id "MSTRG.60968.25"; exon_number "5";
chr14	StringTie	exon	100550420	100550512	1000	-	.	gene_id "MSTRG.60968"; transcript_id "MSTRG.60968.25"; exon_number "6";
chr14	StringTie	transcript	100537147	100569218	1000	-	.	gene_id "MSTRG.60968"; transcript_id "MSTRG.60968.26";
chr14	StringTie	exon	100537147	100539315	1000	-	.	gene_id "MSTRG.60968"; transcript_id "MSTRG.60968.26"; exon_number "1";
chr14	StringTie	exon	100543858	100543965	1000	-	.	gene_id "MSTRG.60968"; transcript_id "MSTRG.60968.26"; exon_number "2";
chr14	StringTie	exon	100545000	100545066	1000	-	.	gene_id "MSTRG.60968"; transcript_id "MSTRG.60968.26"; exon_number "3";
chr14	StringTie	exon	100546501	100546662	1000	-	.	gene_id "MSTRG.60968"; transcript_id "MSTRG.60968.26"; exon_number "4";
chr14	StringTie	exon	100567911	100567939	1000	-	.	gene_id "MSTRG.60968"; transcript_id "MSTRG.60968.26"; exon_number "5";
chr14	StringTie	exon	100569147	100569218	1000	-	.	gene_id "MSTRG.60968"; transcript_id "MSTRG.60968.26"; exon_number "6";
chr14	StringTie	transcript	100537147	100568038	1000	-	.	gene_id "MSTRG.60968"; transcript_id "MSTRG.60968.27";
chr14	StringTie	exon	100537147	100539315	1000	-	.	gene_id "MSTRG.60968"; transcript_id "MSTRG.60968.27"; exon_number "1";
chr14	StringTie	exon	100540496	100540579	1000	-	.	gene_id "MSTRG.60968"; transcript_id "MSTRG.60968.27"; exon_number "2";
chr14	StringTie	exon	100543858	100543965	1000	-	.	gene_id "MSTRG.60968"; transcript_id "MSTRG.60968.27"; exon_number "3";
chr14	StringTie	exon	100545000	100545066	1000	-	.	gene_id "MSTRG.60968"; transcript_id "MSTRG.60968.27"; exon_number "4";
chr14	StringTie	exon	100546501	100546699	1000	-	.	gene_id "MSTRG.60968"; transcript_id "MSTRG.60968.27"; exon_number "5";
chr14	StringTie	exon	100567911	100568038	1000	-	.	gene_id "MSTRG.60968"; transcript_id "MSTRG.60968.27"; exon_number "6";
chr14	StringTie	transcript	100537147	100568773	1000	-	.	gene_id "MSTRG.60968"; transcript_id "MSTRG.60968.28";
chr14	StringTie	exon	100537147	100539315	1000	-	.	gene_id "MSTRG.60968"; transcript_id "MSTRG.60968.28"; exon_number "1";
chr14	StringTie	exon	100543858	100543965	1000	-	.	gene_id "MSTRG.60968"; transcript_id "MSTRG.60968.28"; exon_number "2";
chr14	StringTie	exon	100545000	100545927	1000	-	.	gene_id "MSTRG.60968"; transcript_id "MSTRG.60968.28"; exon_number "3";
chr14	StringTie	exon	100546501	100546662	1000	-	.	gene_id "MSTRG.60968"; transcript_id "MSTRG.60968.28"; exon_number "4";
chr14	StringTie	exon	100567911	100567939	1000	-	.	gene_id "MSTRG.60968"; transcript_id "MSTRG.60968.28"; exon_number "5";
chr14	StringTie	exon	100568691	100568773	1000	-	.	gene_id "MSTRG.60968"; transcript_id "MSTRG.60968.28"; exon_number "6";
chr14	StringTie	transcript	100537147	100587306	1000	-	.	gene_id "MSTRG.60968"; transcript_id "MSTRG.60968.29";
chr14	StringTie	exon	100537147	100539315	1000	-	.	gene_id "MSTRG.60968"; transcript_id "MSTRG.60968.29"; exon_number "1";
chr14	StringTie	exon	100543858	100543965	1000	-	.	gene_id "MSTRG.60968"; transcript_id "MSTRG.60968.29"; exon_number "2";
chr14	StringTie	exon	100545000	100545066	1000	-	.	gene_id "MSTRG.60968"; transcript_id "MSTRG.60968.29"; exon_number "3";
chr14	StringTie	exon	100546501	100546662	1000	-	.	gene_id "MSTRG.60968"; transcript_id "MSTRG.60968.29"; exon_number "4";
chr14	StringTie	exon	100567911	100567939	1000	-	.	gene_id "MSTRG.60968"; transcript_id "MSTRG.60968.29"; exon_number "5";
chr14	StringTie	exon	100587249	100587306	1000	-	.	gene_id "MSTRG.60968"; transcript_id "MSTRG.60968.29"; exon_number "6";
chr14	StringTie	transcript	100537049	100570149	1000	-	.	gene_id "MSTRG.60968"; transcript_id "MSTRG.60968.3";
chr14	StringTie	exon	100537049	100539315	1000	-	.	gene_id "MSTRG.60968"; transcript_id "MSTRG.60968.3"; exon_number "1";
chr14	StringTie	exon	100543858	100543965	1000	-	.	gene_id "MSTRG.60968"; transcript_id "MSTRG.60968.3"; exon_number "2";
chr14	StringTie	exon	100545000	100545066	1000	-	.	gene_id "MSTRG.60968"; transcript_id "MSTRG.60968.3"; exon_number "3";
chr14	StringTie	exon	100546501	100546662	1000	-	.	gene_id "MSTRG.60968"; transcript_id "MSTRG.60968.3"; exon_number "4";
chr14	StringTie	exon	100550420	100550509	1000	-	.	gene_id "MSTRG.60968"; transcript_id "MSTRG.60968.3"; exon_number "5";
chr14	StringTie	exon	100567911	100567939	1000	-	.	gene_id "MSTRG.60968"; transcript_id "MSTRG.60968.3"; exon_number "6";
chr14	StringTie	exon	100569427	100570149	1000	-	.	gene_id "MSTRG.60968"; transcript_id "MSTRG.60968.3"; exon_number "7";
chr14	StringTie	transcript	100537147	100570150	1000	-	.	gene_id "MSTRG.60968"; transcript_id "MSTRG.60968.30";
chr14	StringTie	exon	100537147	100539315	1000	-	.	gene_id "MSTRG.60968"; transcript_id "MSTRG.60968.30"; exon_number "1";
chr14	StringTie	exon	100540496	100540579	1000	-	.	gene_id "MSTRG.60968"; transcript_id "MSTRG.60968.30"; exon_number "2";
chr14	StringTie	exon	100543858	100543965	1000	-	.	gene_id "MSTRG.60968"; transcript_id "MSTRG.60968.30"; exon_number "3";
chr14	StringTie	exon	100545000	100545066	1000	-	.	gene_id "MSTRG.60968"; transcript_id "MSTRG.60968.30"; exon_number "4";
chr14	StringTie	exon	100546501	100546662	1000	-	.	gene_id "MSTRG.60968"; transcript_id "MSTRG.60968.30"; exon_number "5";
chr14	StringTie	exon	100567911	100567939	1000	-	.	gene_id "MSTRG.60968"; transcript_id "MSTRG.60968.30"; exon_number "6";
chr14	StringTie	exon	100569147	100570150	1000	-	.	gene_id "MSTRG.60968"; transcript_id "MSTRG.60968.30"; exon_number "7";
chr14	StringTie	transcript	100537147	100552618	1000	-	.	gene_id "MSTRG.60968"; transcript_id "MSTRG.60968.31";
chr14	StringTie	exon	100537147	100539315	1000	-	.	gene_id "MSTRG.60968"; transcript_id "MSTRG.60968.31"; exon_number "1";
chr14	StringTie	exon	100540496	100540579	1000	-	.	gene_id "MSTRG.60968"; transcript_id "MSTRG.60968.31"; exon_number "2";
chr14	StringTie	exon	100543858	100543965	1000	-	.	gene_id "MSTRG.60968"; transcript_id "MSTRG.60968.31"; exon_number "3";
chr14	StringTie	exon	100545000	100545066	1000	-	.	gene_id "MSTRG.60968"; transcript_id "MSTRG.60968.31"; exon_number "4";
chr14	StringTie	exon	100546501	100546662	1000	-	.	gene_id "MSTRG.60968"; transcript_id "MSTRG.60968.31"; exon_number "5";
chr14	StringTie	exon	100550420	100550509	1000	-	.	gene_id "MSTRG.60968"; transcript_id "MSTRG.60968.31"; exon_number "6";
chr14	StringTie	exon	100551365	100552618	1000	-	.	gene_id "MSTRG.60968"; transcript_id "MSTRG.60968.31"; exon_number "7";
chr14	StringTie	transcript	100537147	100570199	1000	-	.	gene_id "MSTRG.60968"; transcript_id "MSTRG.60968.32";
chr14	StringTie	exon	100537147	100539315	1000	-	.	gene_id "MSTRG.60968"; transcript_id "MSTRG.60968.32"; exon_number "1";
chr14	StringTie	exon	100540496	100540579	1000	-	.	gene_id "MSTRG.60968"; transcript_id "MSTRG.60968.32"; exon_number "2";
chr14	StringTie	exon	100543858	100543965	1000	-	.	gene_id "MSTRG.60968"; transcript_id "MSTRG.60968.32"; exon_number "3";
chr14	StringTie	exon	100545000	100545066	1000	-	.	gene_id "MSTRG.60968"; transcript_id "MSTRG.60968.32"; exon_number "4";
chr14	StringTie	exon	100546501	100550509	1000	-	.	gene_id "MSTRG.60968"; transcript_id "MSTRG.60968.32"; exon_number "5";
chr14	StringTie	exon	100567911	100567939	1000	-	.	gene_id "MSTRG.60968"; transcript_id "MSTRG.60968.32"; exon_number "6";
chr14	StringTie	exon	100569427	100570199	1000	-	.	gene_id "MSTRG.60968"; transcript_id "MSTRG.60968.32"; exon_number "7";
chr14	StringTie	transcript	100537147	100568470	1000	-	.	gene_id "MSTRG.60968"; transcript_id "MSTRG.60968.33";
chr14	StringTie	exon	100537147	100539315	1000	-	.	gene_id "MSTRG.60968"; transcript_id "MSTRG.60968.33"; exon_number "1";
chr14	StringTie	exon	100540496	100540579	1000	-	.	gene_id "MSTRG.60968"; transcript_id "MSTRG.60968.33"; exon_number "2";
chr14	StringTie	exon	100543858	100543965	1000	-	.	gene_id "MSTRG.60968"; transcript_id "MSTRG.60968.33"; exon_number "3";
chr14	StringTie	exon	100545000	100545066	1000	-	.	gene_id "MSTRG.60968"; transcript_id "MSTRG.60968.33"; exon_number "4";
chr14	StringTie	exon	100546501	100546662	1000	-	.	gene_id "MSTRG.60968"; transcript_id "MSTRG.60968.33"; exon_number "5";
chr14	StringTie	exon	100567911	100567939	1000	-	.	gene_id "MSTRG.60968"; transcript_id "MSTRG.60968.33"; exon_number "6";
chr14	StringTie	exon	100568367	100568470	1000	-	.	gene_id "MSTRG.60968"; transcript_id "MSTRG.60968.33"; exon_number "7";
chr14	StringTie	transcript	100537147	100570175	1000	-	.	gene_id "MSTRG.60968"; transcript_id "MSTRG.60968.34";
chr14	StringTie	exon	100537147	100538334	1000	-	.	gene_id "MSTRG.60968"; transcript_id "MSTRG.60968.34"; exon_number "1";
chr14	StringTie	exon	100538374	100539315	1000	-	.	gene_id "MSTRG.60968"; transcript_id "MSTRG.60968.34"; exon_number "2";
chr14	StringTie	exon	100543858	100543965	1000	-	.	gene_id "MSTRG.60968"; transcript_id "MSTRG.60968.34"; exon_number "3";
chr14	StringTie	exon	100545000	100545066	1000	-	.	gene_id "MSTRG.60968"; transcript_id "MSTRG.60968.34"; exon_number "4";
chr14	StringTie	exon	100546501	100546662	1000	-	.	gene_id "MSTRG.60968"; transcript_id "MSTRG.60968.34"; exon_number "5";
chr14	StringTie	exon	100567911	100567939	1000	-	.	gene_id "MSTRG.60968"; transcript_id "MSTRG.60968.34"; exon_number "6";
chr14	StringTie	exon	100569427	100570175	1000	-	.	gene_id "MSTRG.60968"; transcript_id "MSTRG.60968.34"; exon_number "7";
chr14	StringTie	transcript	100537147	100577852	1000	-	.	gene_id "MSTRG.60968"; transcript_id "MSTRG.60968.35";
chr14	StringTie	exon	100537147	100539315	1000	-	.	gene_id "MSTRG.60968"; transcript_id "MSTRG.60968.35"; exon_number "1";
chr14	StringTie	exon	100543858	100543965	1000	-	.	gene_id "MSTRG.60968"; transcript_id "MSTRG.60968.35"; exon_number "2";
chr14	StringTie	exon	100545000	100545066	1000	-	.	gene_id "MSTRG.60968"; transcript_id "MSTRG.60968.35"; exon_number "3";
chr14	StringTie	exon	100546501	100546662	1000	-	.	gene_id "MSTRG.60968"; transcript_id "MSTRG.60968.35"; exon_number "4";
chr14	StringTie	exon	100550420	100550509	1000	-	.	gene_id "MSTRG.60968"; transcript_id "MSTRG.60968.35"; exon_number "5";
chr14	StringTie	exon	100567911	100567939	1000	-	.	gene_id "MSTRG.60968"; transcript_id "MSTRG.60968.35"; exon_number "6";
chr14	StringTie	exon	100577311	100577852	1000	-	.	gene_id "MSTRG.60968"; transcript_id "MSTRG.60968.35"; exon_number "7";
chr14	StringTie	transcript	100537147	100569086	1000	-	.	gene_id "MSTRG.60968"; transcript_id "MSTRG.60968.36";
chr14	StringTie	exon	100537147	100539297	1000	-	.	gene_id "MSTRG.60968"; transcript_id "MSTRG.60968.36"; exon_number "1";
chr14	StringTie	exon	100540496	100540579	1000	-	.	gene_id "MSTRG.60968"; transcript_id "MSTRG.60968.36"; exon_number "2";
chr14	StringTie	exon	100543858	100543965	1000	-	.	gene_id "MSTRG.60968"; transcript_id "MSTRG.60968.36"; exon_number "3";
chr14	StringTie	exon	100545000	100546267	1000	-	.	gene_id "MSTRG.60968"; transcript_id "MSTRG.60968.36"; exon_number "4";
chr14	StringTie	exon	100546501	100546662	1000	-	.	gene_id "MSTRG.60968"; transcript_id "MSTRG.60968.36"; exon_number "5";
chr14	StringTie	exon	100567911	100567939	1000	-	.	gene_id "MSTRG.60968"; transcript_id "MSTRG.60968.36"; exon_number "6";
chr14	StringTie	exon	100568899	100569086	1000	-	.	gene_id "MSTRG.60968"; transcript_id "MSTRG.60968.36"; exon_number "7";
chr14	StringTie	transcript	100537147	100568655	1000	-	.	gene_id "MSTRG.60968"; transcript_id "MSTRG.60968.37";
chr14	StringTie	exon	100537147	100539315	1000	-	.	gene_id "MSTRG.60968"; transcript_id "MSTRG.60968.37"; exon_number "1";
chr14	StringTie	exon	100540496	100540579	1000	-	.	gene_id "MSTRG.60968"; transcript_id "MSTRG.60968.37"; exon_number "2";
chr14	StringTie	exon	100543858	100543965	1000	-	.	gene_id "MSTRG.60968"; transcript_id "MSTRG.60968.37"; exon_number "3";
chr14	StringTie	exon	100545000	100545066	1000	-	.	gene_id "MSTRG.60968"; transcript_id "MSTRG.60968.37"; exon_number "4";
chr14	StringTie	exon	100546501	100546662	1000	-	.	gene_id "MSTRG.60968"; transcript_id "MSTRG.60968.37"; exon_number "5";
chr14	StringTie	exon	100550420	100550509	1000	-	.	gene_id "MSTRG.60968"; transcript_id "MSTRG.60968.37"; exon_number "6";
chr14	StringTie	exon	100567911	100567939	1000	-	.	gene_id "MSTRG.60968"; transcript_id "MSTRG.60968.37"; exon_number "7";
chr14	StringTie	exon	100568445	100568655	1000	-	.	gene_id "MSTRG.60968"; transcript_id "MSTRG.60968.37"; exon_number "8";
chr14	StringTie	transcript	100537147	100569698	1000	-	.	gene_id "MSTRG.60968"; transcript_id "MSTRG.60968.38";
chr14	StringTie	exon	100537147	100539315	1000	-	.	gene_id "MSTRG.60968"; transcript_id "MSTRG.60968.38"; exon_number "1";
chr14	StringTie	exon	100540496	100540579	1000	-	.	gene_id "MSTRG.60968"; transcript_id "MSTRG.60968.38"; exon_number "2";
chr14	StringTie	exon	100543858	100543965	1000	-	.	gene_id "MSTRG.60968"; transcript_id "MSTRG.60968.38"; exon_number "3";
chr14	StringTie	exon	100545000	100545066	1000	-	.	gene_id "MSTRG.60968"; transcript_id "MSTRG.60968.38"; exon_number "4";
chr14	StringTie	exon	100546501	100546662	1000	-	.	gene_id "MSTRG.60968"; transcript_id "MSTRG.60968.38"; exon_number "5";
chr14	StringTie	exon	100550420	100550509	1000	-	.	gene_id "MSTRG.60968"; transcript_id "MSTRG.60968.38"; exon_number "6";
chr14	StringTie	exon	100567911	100567939	1000	-	.	gene_id "MSTRG.60968"; transcript_id "MSTRG.60968.38"; exon_number "7";
chr14	StringTie	exon	100569427	100569698	1000	-	.	gene_id "MSTRG.60968"; transcript_id "MSTRG.60968.38"; exon_number "8";
chr14	StringTie	transcript	100537147	100587349	1000	-	.	gene_id "MSTRG.60968"; transcript_id "MSTRG.60968.39";
chr14	StringTie	exon	100537147	100539315	1000	-	.	gene_id "MSTRG.60968"; transcript_id "MSTRG.60968.39"; exon_number "1";
chr14	StringTie	exon	100540496	100540579	1000	-	.	gene_id "MSTRG.60968"; transcript_id "MSTRG.60968.39"; exon_number "2";
chr14	StringTie	exon	100543858	100543965	1000	-	.	gene_id "MSTRG.60968"; transcript_id "MSTRG.60968.39"; exon_number "3";
chr14	StringTie	exon	100545000	100545066	1000	-	.	gene_id "MSTRG.60968"; transcript_id "MSTRG.60968.39"; exon_number "4";
chr14	StringTie	exon	100546501	100546662	1000	-	.	gene_id "MSTRG.60968"; transcript_id "MSTRG.60968.39"; exon_number "5";
chr14	StringTie	exon	100567911	100567939	1000	-	.	gene_id "MSTRG.60968"; transcript_id "MSTRG.60968.39"; exon_number "6";
chr14	StringTie	exon	100582523	100582787	1000	-	.	gene_id "MSTRG.60968"; transcript_id "MSTRG.60968.39"; exon_number "7";
chr14	StringTie	exon	100587249	100587349	1000	-	.	gene_id "MSTRG.60968"; transcript_id "MSTRG.60968.39"; exon_number "8";
chr14	StringTie	transcript	100537050	100586432	1000	-	.	gene_id "MSTRG.60968"; transcript_id "MSTRG.60968.4";
chr14	StringTie	exon	100537050	100539315	1000	-	.	gene_id "MSTRG.60968"; transcript_id "MSTRG.60968.4"; exon_number "1";
chr14	StringTie	exon	100540496	100540579	1000	-	.	gene_id "MSTRG.60968"; transcript_id "MSTRG.60968.4"; exon_number "2";
chr14	StringTie	exon	100543858	100543965	1000	-	.	gene_id "MSTRG.60968"; transcript_id "MSTRG.60968.4"; exon_number "3";
chr14	StringTie	exon	100545000	100545066	1000	-	.	gene_id "MSTRG.60968"; transcript_id "MSTRG.60968.4"; exon_number "4";
chr14	StringTie	exon	100546501	100546662	1000	-	.	gene_id "MSTRG.60968"; transcript_id "MSTRG.60968.4"; exon_number "5";
chr14	StringTie	exon	100567911	100567939	1000	-	.	gene_id "MSTRG.60968"; transcript_id "MSTRG.60968.4"; exon_number "6";
chr14	StringTie	exon	100582724	100582787	1000	-	.	gene_id "MSTRG.60968"; transcript_id "MSTRG.60968.4"; exon_number "7";
chr14	StringTie	exon	100586359	100586432	1000	-	.	gene_id "MSTRG.60968"; transcript_id "MSTRG.60968.4"; exon_number "8";
chr14	StringTie	transcript	100537147	100587306	1000	-	.	gene_id "MSTRG.60968"; transcript_id "MSTRG.60968.40";
chr14	StringTie	exon	100537147	100539599	1000	-	.	gene_id "MSTRG.60968"; transcript_id "MSTRG.60968.40"; exon_number "1";
chr14	StringTie	exon	100540496	100540579	1000	-	.	gene_id "MSTRG.60968"; transcript_id "MSTRG.60968.40"; exon_number "2";
chr14	StringTie	exon	100543858	100543965	1000	-	.	gene_id "MSTRG.60968"; transcript_id "MSTRG.60968.40"; exon_number "3";
chr14	StringTie	exon	100545000	100545066	1000	-	.	gene_id "MSTRG.60968"; transcript_id "MSTRG.60968.40"; exon_number "4";
chr14	StringTie	exon	100546501	100546662	1000	-	.	gene_id "MSTRG.60968"; transcript_id "MSTRG.60968.40"; exon_number "5";
chr14	StringTie	exon	100550420	100550509	1000	-	.	gene_id "MSTRG.60968"; transcript_id "MSTRG.60968.40"; exon_number "6";
chr14	StringTie	exon	100567911	100567939	1000	-	.	gene_id "MSTRG.60968"; transcript_id "MSTRG.60968.40"; exon_number "7";
chr14	StringTie	exon	100587249	100587306	1000	-	.	gene_id "MSTRG.60968"; transcript_id "MSTRG.60968.40"; exon_number "8";
chr14	StringTie	transcript	100537147	100587413	1000	-	.	gene_id "MSTRG.60968"; transcript_id "MSTRG.60968.41";
chr14	StringTie	exon	100537147	100539101	1000	-	.	gene_id "MSTRG.60968"; transcript_id "MSTRG.60968.41"; exon_number "1";
chr14	StringTie	exon	100539142	100539315	1000	-	.	gene_id "MSTRG.60968"; transcript_id "MSTRG.60968.41"; exon_number "2";
chr14	StringTie	exon	100540496	100540579	1000	-	.	gene_id "MSTRG.60968"; transcript_id "MSTRG.60968.41"; exon_number "3";
chr14	StringTie	exon	100543858	100543965	1000	-	.	gene_id "MSTRG.60968"; transcript_id "MSTRG.60968.41"; exon_number "4";
chr14	StringTie	exon	100545000	100545066	1000	-	.	gene_id "MSTRG.60968"; transcript_id "MSTRG.60968.41"; exon_number "5";
chr14	StringTie	exon	100546501	100546662	1000	-	.	gene_id "MSTRG.60968"; transcript_id "MSTRG.60968.41"; exon_number "6";
chr14	StringTie	exon	100567911	100567939	1000	-	.	gene_id "MSTRG.60968"; transcript_id "MSTRG.60968.41"; exon_number "7";
chr14	StringTie	exon	100587249	100587413	1000	-	.	gene_id "MSTRG.60968"; transcript_id "MSTRG.60968.41"; exon_number "8";
chr14	StringTie	transcript	100537153	100548103	1000	-	.	gene_id "MSTRG.60968"; transcript_id "MSTRG.60968.45";
chr14	StringTie	exon	100537153	100539297	1000	-	.	gene_id "MSTRG.60968"; transcript_id "MSTRG.60968.45"; exon_number "1";
chr14	StringTie	exon	100540496	100540579	1000	-	.	gene_id "MSTRG.60968"; transcript_id "MSTRG.60968.45"; exon_number "2";
chr14	StringTie	exon	100543858	100543965	1000	-	.	gene_id "MSTRG.60968"; transcript_id "MSTRG.60968.45"; exon_number "3";
chr14	StringTie	exon	100545000	100545066	1000	-	.	gene_id "MSTRG.60968"; transcript_id "MSTRG.60968.45"; exon_number "4";
chr14	StringTie	exon	100546501	100546662	1000	-	.	gene_id "MSTRG.60968"; transcript_id "MSTRG.60968.45"; exon_number "5";
chr14	StringTie	exon	100548054	100548103	1000	-	.	gene_id "MSTRG.60968"; transcript_id "MSTRG.60968.45"; exon_number "6";
chr14	StringTie	transcript	100537153	100568732	1000	-	.	gene_id "MSTRG.60968"; transcript_id "MSTRG.60968.46";
chr14	StringTie	exon	100537153	100539315	1000	-	.	gene_id "MSTRG.60968"; transcript_id "MSTRG.60968.46"; exon_number "1";
chr14	StringTie	exon	100540496	100540579	1000	-	.	gene_id "MSTRG.60968"; transcript_id "MSTRG.60968.46"; exon_number "2";
chr14	StringTie	exon	100543858	100543965	1000	-	.	gene_id "MSTRG.60968"; transcript_id "MSTRG.60968.46"; exon_number "3";
chr14	StringTie	exon	100545000	100545066	1000	-	.	gene_id "MSTRG.60968"; transcript_id "MSTRG.60968.46"; exon_number "4";
chr14	StringTie	exon	100546501	100546662	1000	-	.	gene_id "MSTRG.60968"; transcript_id "MSTRG.60968.46"; exon_number "5";
chr14	StringTie	exon	100567911	100567939	1000	-	.	gene_id "MSTRG.60968"; transcript_id "MSTRG.60968.46"; exon_number "6";
chr14	StringTie	exon	100568705	100568732	1000	-	.	gene_id "MSTRG.60968"; transcript_id "MSTRG.60968.46"; exon_number "7";
chr14	StringTie	transcript	100537153	100568502	1000	-	.	gene_id "MSTRG.60968"; transcript_id "MSTRG.60968.47";
chr14	StringTie	exon	100537153	100539315	1000	-	.	gene_id "MSTRG.60968"; transcript_id "MSTRG.60968.47"; exon_number "1";
chr14	StringTie	exon	100540496	100540579	1000	-	.	gene_id "MSTRG.60968"; transcript_id "MSTRG.60968.47"; exon_number "2";
chr14	StringTie	exon	100543858	100543965	1000	-	.	gene_id "MSTRG.60968"; transcript_id "MSTRG.60968.47"; exon_number "3";
chr14	StringTie	exon	100545000	100545066	1000	-	.	gene_id "MSTRG.60968"; transcript_id "MSTRG.60968.47"; exon_number "4";
chr14	StringTie	exon	100546501	100546662	1000	-	.	gene_id "MSTRG.60968"; transcript_id "MSTRG.60968.47"; exon_number "5";
chr14	StringTie	exon	100567911	100567939	1000	-	.	gene_id "MSTRG.60968"; transcript_id "MSTRG.60968.47"; exon_number "6";
chr14	StringTie	exon	100568383	100568502	1000	-	.	gene_id "MSTRG.60968"; transcript_id "MSTRG.60968.47"; exon_number "7";
chr14	StringTie	transcript	100537054	100567698	1000	-	.	gene_id "MSTRG.60968"; transcript_id "MSTRG.60968.5";
chr14	StringTie	exon	100537054	100539315	1000	-	.	gene_id "MSTRG.60968"; transcript_id "MSTRG.60968.5"; exon_number "1";
chr14	StringTie	exon	100540496	100540579	1000	-	.	gene_id "MSTRG.60968"; transcript_id "MSTRG.60968.5"; exon_number "2";
chr14	StringTie	exon	100543858	100543965	1000	-	.	gene_id "MSTRG.60968"; transcript_id "MSTRG.60968.5"; exon_number "3";
chr14	StringTie	exon	100545000	100545066	1000	-	.	gene_id "MSTRG.60968"; transcript_id "MSTRG.60968.5"; exon_number "4";
chr14	StringTie	exon	100546501	100546662	1000	-	.	gene_id "MSTRG.60968"; transcript_id "MSTRG.60968.5"; exon_number "5";
chr14	StringTie	exon	100566925	100567698	1000	-	.	gene_id "MSTRG.60968"; transcript_id "MSTRG.60968.5"; exon_number "6";
chr14	StringTie	transcript	100545889	100567138	1000	-	.	gene_id "MSTRG.60968"; transcript_id "MSTRG.60968.56";
chr14	StringTie	exon	100545889	100546267	1000	-	.	gene_id "MSTRG.60968"; transcript_id "MSTRG.60968.56"; exon_number "1";
chr14	StringTie	exon	100546501	100546662	1000	-	.	gene_id "MSTRG.60968"; transcript_id "MSTRG.60968.56"; exon_number "2";
chr14	StringTie	exon	100566925	100567138	1000	-	.	gene_id "MSTRG.60968"; transcript_id "MSTRG.60968.56"; exon_number "3";
chr14	StringTie	transcript	100582032	100586881	1000	-	.	gene_id "MSTRG.60968"; transcript_id "MSTRG.60968.58";
chr14	StringTie	exon	100582032	100582787	1000	-	.	gene_id "MSTRG.60968"; transcript_id "MSTRG.60968.58"; exon_number "1";
chr14	StringTie	exon	100586694	100586881	1000	-	.	gene_id "MSTRG.60968"; transcript_id "MSTRG.60968.58"; exon_number "2";
chr14	StringTie	transcript	100537056	100587384	1000	-	.	gene_id "MSTRG.60968"; transcript_id "MSTRG.60968.6";
chr14	StringTie	exon	100537056	100539315	1000	-	.	gene_id "MSTRG.60968"; transcript_id "MSTRG.60968.6"; exon_number "1";
chr14	StringTie	exon	100540496	100540579	1000	-	.	gene_id "MSTRG.60968"; transcript_id "MSTRG.60968.6"; exon_number "2";
chr14	StringTie	exon	100543858	100543965	1000	-	.	gene_id "MSTRG.60968"; transcript_id "MSTRG.60968.6"; exon_number "3";
chr14	StringTie	exon	100545000	100545066	1000	-	.	gene_id "MSTRG.60968"; transcript_id "MSTRG.60968.6"; exon_number "4";
chr14	StringTie	exon	100546501	100546662	1000	-	.	gene_id "MSTRG.60968"; transcript_id "MSTRG.60968.6"; exon_number "5";
chr14	StringTie	exon	100550420	100550509	1000	-	.	gene_id "MSTRG.60968"; transcript_id "MSTRG.60968.6"; exon_number "6";
chr14	StringTie	exon	100567911	100567939	1000	-	.	gene_id "MSTRG.60968"; transcript_id "MSTRG.60968.6"; exon_number "7";
chr14	StringTie	exon	100587249	100587384	1000	-	.	gene_id "MSTRG.60968"; transcript_id "MSTRG.60968.6"; exon_number "8";
chr14	StringTie	transcript	100537059	100570266	1000	-	.	gene_id "MSTRG.60968"; transcript_id "MSTRG.60968.7";
chr14	StringTie	exon	100537059	100540579	1000	-	.	gene_id "MSTRG.60968"; transcript_id "MSTRG.60968.7"; exon_number "1";
chr14	StringTie	exon	100543858	100543965	1000	-	.	gene_id "MSTRG.60968"; transcript_id "MSTRG.60968.7"; exon_number "2";
chr14	StringTie	exon	100545000	100546267	1000	-	.	gene_id "MSTRG.60968"; transcript_id "MSTRG.60968.7"; exon_number "3";
chr14	StringTie	exon	100546501	100546662	1000	-	.	gene_id "MSTRG.60968"; transcript_id "MSTRG.60968.7"; exon_number "4";
chr14	StringTie	exon	100567911	100567939	1000	-	.	gene_id "MSTRG.60968"; transcript_id "MSTRG.60968.7"; exon_number "5";
chr14	StringTie	exon	100569427	100570266	1000	-	.	gene_id "MSTRG.60968"; transcript_id "MSTRG.60968.7"; exon_number "6";
chr14	StringTie	transcript	100537059	100568011	1000	-	.	gene_id "MSTRG.60968"; transcript_id "MSTRG.60968.8";
chr14	StringTie	exon	100537059	100539297	1000	-	.	gene_id "MSTRG.60968"; transcript_id "MSTRG.60968.8"; exon_number "1";
chr14	StringTie	exon	100540496	100540579	1000	-	.	gene_id "MSTRG.60968"; transcript_id "MSTRG.60968.8"; exon_number "2";
chr14	StringTie	exon	100543858	100543965	1000	-	.	gene_id "MSTRG.60968"; transcript_id "MSTRG.60968.8"; exon_number "3";
chr14	StringTie	exon	100545000	100545066	1000	-	.	gene_id "MSTRG.60968"; transcript_id "MSTRG.60968.8"; exon_number "4";
chr14	StringTie	exon	100546501	100546662	1000	-	.	gene_id "MSTRG.60968"; transcript_id "MSTRG.60968.8"; exon_number "5";
chr14	StringTie	exon	100567911	100568011	1000	-	.	gene_id "MSTRG.60968"; transcript_id "MSTRG.60968.8"; exon_number "6";
chr14	StringTie	transcript	100537061	100587375	1000	-	.	gene_id "MSTRG.60968"; transcript_id "MSTRG.60968.9";
chr14	StringTie	exon	100537061	100539315	1000	-	.	gene_id "MSTRG.60968"; transcript_id "MSTRG.60968.9"; exon_number "1";
chr14	StringTie	exon	100543858	100543965	1000	-	.	gene_id "MSTRG.60968"; transcript_id "MSTRG.60968.9"; exon_number "2";
chr14	StringTie	exon	100545000	100545066	1000	-	.	gene_id "MSTRG.60968"; transcript_id "MSTRG.60968.9"; exon_number "3";
chr14	StringTie	exon	100546501	100546662	1000	-	.	gene_id "MSTRG.60968"; transcript_id "MSTRG.60968.9"; exon_number "4";
chr14	StringTie	exon	100550420	100550509	1000	-	.	gene_id "MSTRG.60968"; transcript_id "MSTRG.60968.9"; exon_number "5";
chr14	StringTie	exon	100567911	100567939	1000	-	.	gene_id "MSTRG.60968"; transcript_id "MSTRG.60968.9"; exon_number "6";
chr14	StringTie	exon	100587249	100587375	1000	-	.	gene_id "MSTRG.60968"; transcript_id "MSTRG.60968.9"; exon_number "7";
chr14	StringTie	transcript	100546546	100563563	1000	+	.	gene_id "MSTRG.60969"; transcript_id "MSTRG.60969.1";
chr14	StringTie	exon	100546546	100546562	1000	+	.	gene_id "MSTRG.60969"; transcript_id "MSTRG.60969.1"; exon_number "1";
chr14	StringTie	exon	100552305	100552487	1000	+	.	gene_id "MSTRG.60969"; transcript_id "MSTRG.60969.1"; exon_number "2";
chr14	StringTie	exon	100553735	100560891	1000	+	.	gene_id "MSTRG.60969"; transcript_id "MSTRG.60969.1"; exon_number "3";
chr14	StringTie	exon	100561426	100561751	1000	+	.	gene_id "MSTRG.60969"; transcript_id "MSTRG.60969.1"; exon_number "4";
chr14	StringTie	exon	100562579	100563563	1000	+	.	gene_id "MSTRG.60969"; transcript_id "MSTRG.60969.1"; exon_number "5";
chr14	StringTie	transcript	100550182	100558216	1000	+	.	gene_id "MSTRG.60969"; transcript_id "MSTRG.60969.2";
chr14	StringTie	exon	100550182	100550410	1000	+	.	gene_id "MSTRG.60969"; transcript_id "MSTRG.60969.2"; exon_number "1";
chr14	StringTie	exon	100552385	100552476	1000	+	.	gene_id "MSTRG.60969"; transcript_id "MSTRG.60969.2"; exon_number "2";
chr14	StringTie	exon	100553735	100553956	1000	+	.	gene_id "MSTRG.60969"; transcript_id "MSTRG.60969.2"; exon_number "3";
chr14	StringTie	exon	100557881	100558216	1000	+	.	gene_id "MSTRG.60969"; transcript_id "MSTRG.60969.2"; exon_number "4";
chr1	StringTie	transcript	85652808	85708418	1000	-	.	gene_id "MSTRG.6097"; transcript_id "ENST00000370574"; gene_name "ZNHIT6"; ref_gene_id "ENSG00000117174";
chr1	StringTie	exon	85652808	85654098	1000	-	.	gene_id "MSTRG.6097"; transcript_id "ENST00000370574"; exon_number "1"; gene_name "ZNHIT6"; ref_gene_id "ENSG00000117174";
chr1	StringTie	exon	85657847	85657971	1000	-	.	gene_id "MSTRG.6097"; transcript_id "ENST00000370574"; exon_number "2"; gene_name "ZNHIT6"; ref_gene_id "ENSG00000117174";
chr1	StringTie	exon	85677236	85677313	1000	-	.	gene_id "MSTRG.6097"; transcript_id "ENST00000370574"; exon_number "3"; gene_name "ZNHIT6"; ref_gene_id "ENSG00000117174";
chr1	StringTie	exon	85678701	85678781	1000	-	.	gene_id "MSTRG.6097"; transcript_id "ENST00000370574"; exon_number "4"; gene_name "ZNHIT6"; ref_gene_id "ENSG00000117174";
chr1	StringTie	exon	85680836	85680904	1000	-	.	gene_id "MSTRG.6097"; transcript_id "ENST00000370574"; exon_number "5"; gene_name "ZNHIT6"; ref_gene_id "ENSG00000117174";
chr1	StringTie	exon	85702157	85702260	1000	-	.	gene_id "MSTRG.6097"; transcript_id "ENST00000370574"; exon_number "6"; gene_name "ZNHIT6"; ref_gene_id "ENSG00000117174";
chr1	StringTie	exon	85706078	85706163	1000	-	.	gene_id "MSTRG.6097"; transcript_id "ENST00000370574"; exon_number "7"; gene_name "ZNHIT6"; ref_gene_id "ENSG00000117174";
chr1	StringTie	exon	85706249	85706355	1000	-	.	gene_id "MSTRG.6097"; transcript_id "ENST00000370574"; exon_number "8"; gene_name "ZNHIT6"; ref_gene_id "ENSG00000117174";
chr1	StringTie	exon	85706442	85706507	1000	-	.	gene_id "MSTRG.6097"; transcript_id "ENST00000370574"; exon_number "9"; gene_name "ZNHIT6"; ref_gene_id "ENSG00000117174";
chr1	StringTie	exon	85707629	85708418	1000	-	.	gene_id "MSTRG.6097"; transcript_id "ENST00000370574"; exon_number "10"; gene_name "ZNHIT6"; ref_gene_id "ENSG00000117174";
chr1	StringTie	transcript	85649423	85708433	1000	-	.	gene_id "MSTRG.6097"; transcript_id "ENST00000431532"; gene_name "ZNHIT6"; ref_gene_id "ENSG00000117174";
chr1	StringTie	exon	85649423	85654098	1000	-	.	gene_id "MSTRG.6097"; transcript_id "ENST00000431532"; exon_number "1"; gene_name "ZNHIT6"; ref_gene_id "ENSG00000117174";
chr1	StringTie	exon	85657847	85657971	1000	-	.	gene_id "MSTRG.6097"; transcript_id "ENST00000431532"; exon_number "2"; gene_name "ZNHIT6"; ref_gene_id "ENSG00000117174";
chr1	StringTie	exon	85677236	85677313	1000	-	.	gene_id "MSTRG.6097"; transcript_id "ENST00000431532"; exon_number "3"; gene_name "ZNHIT6"; ref_gene_id "ENSG00000117174";
chr1	StringTie	exon	85678701	85678781	1000	-	.	gene_id "MSTRG.6097"; transcript_id "ENST00000431532"; exon_number "4"; gene_name "ZNHIT6"; ref_gene_id "ENSG00000117174";
chr1	StringTie	exon	85680836	85680904	1000	-	.	gene_id "MSTRG.6097"; transcript_id "ENST00000431532"; exon_number "5"; gene_name "ZNHIT6"; ref_gene_id "ENSG00000117174";
chr1	StringTie	exon	85702157	85702260	1000	-	.	gene_id "MSTRG.6097"; transcript_id "ENST00000431532"; exon_number "6"; gene_name "ZNHIT6"; ref_gene_id "ENSG00000117174";
chr1	StringTie	exon	85706078	85706163	1000	-	.	gene_id "MSTRG.6097"; transcript_id "ENST00000431532"; exon_number "7"; gene_name "ZNHIT6"; ref_gene_id "ENSG00000117174";
chr1	StringTie	exon	85706249	85706355	1000	-	.	gene_id "MSTRG.6097"; transcript_id "ENST00000431532"; exon_number "8"; gene_name "ZNHIT6"; ref_gene_id "ENSG00000117174";
chr1	StringTie	exon	85706442	85706507	1000	-	.	gene_id "MSTRG.6097"; transcript_id "ENST00000431532"; exon_number "9"; gene_name "ZNHIT6"; ref_gene_id "ENSG00000117174";
chr1	StringTie	exon	85707629	85707936	1000	-	.	gene_id "MSTRG.6097"; transcript_id "ENST00000431532"; exon_number "10"; gene_name "ZNHIT6"; ref_gene_id "ENSG00000117174";
chr1	StringTie	exon	85708054	85708433	1000	-	.	gene_id "MSTRG.6097"; transcript_id "ENST00000431532"; exon_number "11"; gene_name "ZNHIT6"; ref_gene_id "ENSG00000117174";
chr1	StringTie	transcript	85580761	85583461	1000	-	.	gene_id "MSTRG.6097"; transcript_id "MSTRG.6097.1";
chr1	StringTie	exon	85580761	85580913	1000	-	.	gene_id "MSTRG.6097"; transcript_id "MSTRG.6097.1"; exon_number "1";
chr1	StringTie	exon	85581376	85581387	1000	-	.	gene_id "MSTRG.6097"; transcript_id "MSTRG.6097.1"; exon_number "2";
chr1	StringTie	exon	85582041	85582181	1000	-	.	gene_id "MSTRG.6097"; transcript_id "MSTRG.6097.1"; exon_number "3";
chr1	StringTie	exon	85582857	85583461	1000	-	.	gene_id "MSTRG.6097"; transcript_id "MSTRG.6097.1"; exon_number "4";
chr1	StringTie	transcript	85647529	85708903	1000	-	.	gene_id "MSTRG.6097"; transcript_id "MSTRG.6097.10";
chr1	StringTie	exon	85647529	85654098	1000	-	.	gene_id "MSTRG.6097"; transcript_id "MSTRG.6097.10"; exon_number "1";
chr1	StringTie	exon	85657847	85657971	1000	-	.	gene_id "MSTRG.6097"; transcript_id "MSTRG.6097.10"; exon_number "2";
chr1	StringTie	exon	85662222	85662277	1000	-	.	gene_id "MSTRG.6097"; transcript_id "MSTRG.6097.10"; exon_number "3";
chr1	StringTie	exon	85677236	85677313	1000	-	.	gene_id "MSTRG.6097"; transcript_id "MSTRG.6097.10"; exon_number "4";
chr1	StringTie	exon	85678701	85678781	1000	-	.	gene_id "MSTRG.6097"; transcript_id "MSTRG.6097.10"; exon_number "5";
chr1	StringTie	exon	85680836	85680904	1000	-	.	gene_id "MSTRG.6097"; transcript_id "MSTRG.6097.10"; exon_number "6";
chr1	StringTie	exon	85702157	85702260	1000	-	.	gene_id "MSTRG.6097"; transcript_id "MSTRG.6097.10"; exon_number "7";
chr1	StringTie	exon	85706078	85706163	1000	-	.	gene_id "MSTRG.6097"; transcript_id "MSTRG.6097.10"; exon_number "8";
chr1	StringTie	exon	85706249	85706355	1000	-	.	gene_id "MSTRG.6097"; transcript_id "MSTRG.6097.10"; exon_number "9";
chr1	StringTie	exon	85706442	85706507	1000	-	.	gene_id "MSTRG.6097"; transcript_id "MSTRG.6097.10"; exon_number "10";
chr1	StringTie	exon	85707629	85708903	1000	-	.	gene_id "MSTRG.6097"; transcript_id "MSTRG.6097.10"; exon_number "11";
chr1	StringTie	transcript	85648910	85708438	1000	-	.	gene_id "MSTRG.6097"; transcript_id "MSTRG.6097.11";
chr1	StringTie	exon	85648910	85654098	1000	-	.	gene_id "MSTRG.6097"; transcript_id "MSTRG.6097.11"; exon_number "1";
chr1	StringTie	exon	85657847	85657971	1000	-	.	gene_id "MSTRG.6097"; transcript_id "MSTRG.6097.11"; exon_number "2";
chr1	StringTie	exon	85677236	85677313	1000	-	.	gene_id "MSTRG.6097"; transcript_id "MSTRG.6097.11"; exon_number "3";
chr1	StringTie	exon	85678701	85678781	1000	-	.	gene_id "MSTRG.6097"; transcript_id "MSTRG.6097.11"; exon_number "4";
chr1	StringTie	exon	85680836	85680904	1000	-	.	gene_id "MSTRG.6097"; transcript_id "MSTRG.6097.11"; exon_number "5";
chr1	StringTie	exon	85702157	85702260	1000	-	.	gene_id "MSTRG.6097"; transcript_id "MSTRG.6097.11"; exon_number "6";
chr1	StringTie	exon	85706078	85706163	1000	-	.	gene_id "MSTRG.6097"; transcript_id "MSTRG.6097.11"; exon_number "7";
chr1	StringTie	exon	85706249	85706355	1000	-	.	gene_id "MSTRG.6097"; transcript_id "MSTRG.6097.11"; exon_number "8";
chr1	StringTie	exon	85706442	85706507	1000	-	.	gene_id "MSTRG.6097"; transcript_id "MSTRG.6097.11"; exon_number "9";
chr1	StringTie	exon	85707629	85707816	1000	-	.	gene_id "MSTRG.6097"; transcript_id "MSTRG.6097.11"; exon_number "10";
chr1	StringTie	exon	85707862	85708438	1000	-	.	gene_id "MSTRG.6097"; transcript_id "MSTRG.6097.11"; exon_number "11";
chr1	StringTie	transcript	85649341	85708546	1000	-	.	gene_id "MSTRG.6097"; transcript_id "MSTRG.6097.12";
chr1	StringTie	exon	85649341	85654098	1000	-	.	gene_id "MSTRG.6097"; transcript_id "MSTRG.6097.12"; exon_number "1";
chr1	StringTie	exon	85657847	85657971	1000	-	.	gene_id "MSTRG.6097"; transcript_id "MSTRG.6097.12"; exon_number "2";
chr1	StringTie	exon	85677236	85677313	1000	-	.	gene_id "MSTRG.6097"; transcript_id "MSTRG.6097.12"; exon_number "3";
chr1	StringTie	exon	85678701	85678781	1000	-	.	gene_id "MSTRG.6097"; transcript_id "MSTRG.6097.12"; exon_number "4";
chr1	StringTie	exon	85680836	85680904	1000	-	.	gene_id "MSTRG.6097"; transcript_id "MSTRG.6097.12"; exon_number "5";
chr1	StringTie	exon	85702157	85702260	1000	-	.	gene_id "MSTRG.6097"; transcript_id "MSTRG.6097.12"; exon_number "6";
chr1	StringTie	exon	85706078	85706163	1000	-	.	gene_id "MSTRG.6097"; transcript_id "MSTRG.6097.12"; exon_number "7";
chr1	StringTie	exon	85706249	85706355	1000	-	.	gene_id "MSTRG.6097"; transcript_id "MSTRG.6097.12"; exon_number "8";
chr1	StringTie	exon	85707629	85708546	1000	-	.	gene_id "MSTRG.6097"; transcript_id "MSTRG.6097.12"; exon_number "9";
chr1	StringTie	transcript	85649356	85708581	1000	-	.	gene_id "MSTRG.6097"; transcript_id "MSTRG.6097.13";
chr1	StringTie	exon	85649356	85654098	1000	-	.	gene_id "MSTRG.6097"; transcript_id "MSTRG.6097.13"; exon_number "1";
chr1	StringTie	exon	85657847	85657971	1000	-	.	gene_id "MSTRG.6097"; transcript_id "MSTRG.6097.13"; exon_number "2";
chr1	StringTie	exon	85660025	85660089	1000	-	.	gene_id "MSTRG.6097"; transcript_id "MSTRG.6097.13"; exon_number "3";
chr1	StringTie	exon	85662222	85662277	1000	-	.	gene_id "MSTRG.6097"; transcript_id "MSTRG.6097.13"; exon_number "4";
chr1	StringTie	exon	85677236	85677313	1000	-	.	gene_id "MSTRG.6097"; transcript_id "MSTRG.6097.13"; exon_number "5";
chr1	StringTie	exon	85678701	85678781	1000	-	.	gene_id "MSTRG.6097"; transcript_id "MSTRG.6097.13"; exon_number "6";
chr1	StringTie	exon	85680836	85680904	1000	-	.	gene_id "MSTRG.6097"; transcript_id "MSTRG.6097.13"; exon_number "7";
chr1	StringTie	exon	85702157	85702260	1000	-	.	gene_id "MSTRG.6097"; transcript_id "MSTRG.6097.13"; exon_number "8";
chr1	StringTie	exon	85706078	85706163	1000	-	.	gene_id "MSTRG.6097"; transcript_id "MSTRG.6097.13"; exon_number "9";
chr1	StringTie	exon	85706249	85706355	1000	-	.	gene_id "MSTRG.6097"; transcript_id "MSTRG.6097.13"; exon_number "10";
chr1	StringTie	exon	85706442	85706507	1000	-	.	gene_id "MSTRG.6097"; transcript_id "MSTRG.6097.13"; exon_number "11";
chr1	StringTie	exon	85707629	85708581	1000	-	.	gene_id "MSTRG.6097"; transcript_id "MSTRG.6097.13"; exon_number "12";
chr1	StringTie	transcript	85649439	85708605	1000	-	.	gene_id "MSTRG.6097"; transcript_id "MSTRG.6097.15";
chr1	StringTie	exon	85649439	85654098	1000	-	.	gene_id "MSTRG.6097"; transcript_id "MSTRG.6097.15"; exon_number "1";
chr1	StringTie	exon	85657847	85657971	1000	-	.	gene_id "MSTRG.6097"; transcript_id "MSTRG.6097.15"; exon_number "2";
chr1	StringTie	exon	85677236	85677313	1000	-	.	gene_id "MSTRG.6097"; transcript_id "MSTRG.6097.15"; exon_number "3";
chr1	StringTie	exon	85678701	85678781	1000	-	.	gene_id "MSTRG.6097"; transcript_id "MSTRG.6097.15"; exon_number "4";
chr1	StringTie	exon	85679373	85679448	1000	-	.	gene_id "MSTRG.6097"; transcript_id "MSTRG.6097.15"; exon_number "5";
chr1	StringTie	exon	85680836	85680904	1000	-	.	gene_id "MSTRG.6097"; transcript_id "MSTRG.6097.15"; exon_number "6";
chr1	StringTie	exon	85702157	85702260	1000	-	.	gene_id "MSTRG.6097"; transcript_id "MSTRG.6097.15"; exon_number "7";
chr1	StringTie	exon	85706078	85706163	1000	-	.	gene_id "MSTRG.6097"; transcript_id "MSTRG.6097.15"; exon_number "8";
chr1	StringTie	exon	85706249	85706355	1000	-	.	gene_id "MSTRG.6097"; transcript_id "MSTRG.6097.15"; exon_number "9";
chr1	StringTie	exon	85706442	85706507	1000	-	.	gene_id "MSTRG.6097"; transcript_id "MSTRG.6097.15"; exon_number "10";
chr1	StringTie	exon	85707629	85708605	1000	-	.	gene_id "MSTRG.6097"; transcript_id "MSTRG.6097.15"; exon_number "11";
chr1	StringTie	transcript	85649441	85673170	1000	-	.	gene_id "MSTRG.6097"; transcript_id "MSTRG.6097.16";
chr1	StringTie	exon	85649441	85654098	1000	-	.	gene_id "MSTRG.6097"; transcript_id "MSTRG.6097.16"; exon_number "1";
chr1	StringTie	exon	85657847	85657971	1000	-	.	gene_id "MSTRG.6097"; transcript_id "MSTRG.6097.16"; exon_number "2";
chr1	StringTie	exon	85673154	85673170	1000	-	.	gene_id "MSTRG.6097"; transcript_id "MSTRG.6097.16"; exon_number "3";
chr1	StringTie	transcript	85649452	85708442	1000	-	.	gene_id "MSTRG.6097"; transcript_id "MSTRG.6097.17";
chr1	StringTie	exon	85649452	85654098	1000	-	.	gene_id "MSTRG.6097"; transcript_id "MSTRG.6097.17"; exon_number "1";
chr1	StringTie	exon	85657847	85657971	1000	-	.	gene_id "MSTRG.6097"; transcript_id "MSTRG.6097.17"; exon_number "2";
chr1	StringTie	exon	85677236	85677313	1000	-	.	gene_id "MSTRG.6097"; transcript_id "MSTRG.6097.17"; exon_number "3";
chr1	StringTie	exon	85678701	85678781	1000	-	.	gene_id "MSTRG.6097"; transcript_id "MSTRG.6097.17"; exon_number "4";
chr1	StringTie	exon	85680836	85680904	1000	-	.	gene_id "MSTRG.6097"; transcript_id "MSTRG.6097.17"; exon_number "5";
chr1	StringTie	exon	85702157	85702260	1000	-	.	gene_id "MSTRG.6097"; transcript_id "MSTRG.6097.17"; exon_number "6";
chr1	StringTie	exon	85706078	85706163	1000	-	.	gene_id "MSTRG.6097"; transcript_id "MSTRG.6097.17"; exon_number "7";
chr1	StringTie	exon	85706249	85706355	1000	-	.	gene_id "MSTRG.6097"; transcript_id "MSTRG.6097.17"; exon_number "8";
chr1	StringTie	exon	85706442	85706507	1000	-	.	gene_id "MSTRG.6097"; transcript_id "MSTRG.6097.17"; exon_number "9";
chr1	StringTie	exon	85707629	85708172	1000	-	.	gene_id "MSTRG.6097"; transcript_id "MSTRG.6097.17"; exon_number "10";
chr1	StringTie	exon	85708256	85708442	1000	-	.	gene_id "MSTRG.6097"; transcript_id "MSTRG.6097.17"; exon_number "11";
chr1	StringTie	transcript	85649477	85708502	1000	-	.	gene_id "MSTRG.6097"; transcript_id "MSTRG.6097.18";
chr1	StringTie	exon	85649477	85654098	1000	-	.	gene_id "MSTRG.6097"; transcript_id "MSTRG.6097.18"; exon_number "1";
chr1	StringTie	exon	85657847	85657971	1000	-	.	gene_id "MSTRG.6097"; transcript_id "MSTRG.6097.18"; exon_number "2";
chr1	StringTie	exon	85662222	85662277	1000	-	.	gene_id "MSTRG.6097"; transcript_id "MSTRG.6097.18"; exon_number "3";
chr1	StringTie	exon	85677236	85677313	1000	-	.	gene_id "MSTRG.6097"; transcript_id "MSTRG.6097.18"; exon_number "4";
chr1	StringTie	exon	85678701	85678781	1000	-	.	gene_id "MSTRG.6097"; transcript_id "MSTRG.6097.18"; exon_number "5";
chr1	StringTie	exon	85680836	85680904	1000	-	.	gene_id "MSTRG.6097"; transcript_id "MSTRG.6097.18"; exon_number "6";
chr1	StringTie	exon	85702157	85702260	1000	-	.	gene_id "MSTRG.6097"; transcript_id "MSTRG.6097.18"; exon_number "7";
chr1	StringTie	exon	85706078	85706163	1000	-	.	gene_id "MSTRG.6097"; transcript_id "MSTRG.6097.18"; exon_number "8";
chr1	StringTie	exon	85706249	85706355	1000	-	.	gene_id "MSTRG.6097"; transcript_id "MSTRG.6097.18"; exon_number "9";
chr1	StringTie	exon	85706442	85706507	1000	-	.	gene_id "MSTRG.6097"; transcript_id "MSTRG.6097.18"; exon_number "10";
chr1	StringTie	exon	85707629	85707936	1000	-	.	gene_id "MSTRG.6097"; transcript_id "MSTRG.6097.18"; exon_number "11";
chr1	StringTie	exon	85708054	85708502	1000	-	.	gene_id "MSTRG.6097"; transcript_id "MSTRG.6097.18"; exon_number "12";
chr1	StringTie	transcript	85649542	85708637	1000	-	.	gene_id "MSTRG.6097"; transcript_id "MSTRG.6097.19";
chr1	StringTie	exon	85649542	85654098	1000	-	.	gene_id "MSTRG.6097"; transcript_id "MSTRG.6097.19"; exon_number "1";
chr1	StringTie	exon	85657847	85657971	1000	-	.	gene_id "MSTRG.6097"; transcript_id "MSTRG.6097.19"; exon_number "2";
chr1	StringTie	exon	85677236	85677313	1000	-	.	gene_id "MSTRG.6097"; transcript_id "MSTRG.6097.19"; exon_number "3";
chr1	StringTie	exon	85678701	85678781	1000	-	.	gene_id "MSTRG.6097"; transcript_id "MSTRG.6097.19"; exon_number "4";
chr1	StringTie	exon	85680836	85680904	1000	-	.	gene_id "MSTRG.6097"; transcript_id "MSTRG.6097.19"; exon_number "5";
chr1	StringTie	exon	85702157	85702260	1000	-	.	gene_id "MSTRG.6097"; transcript_id "MSTRG.6097.19"; exon_number "6";
chr1	StringTie	exon	85703170	85703238	1000	-	.	gene_id "MSTRG.6097"; transcript_id "MSTRG.6097.19"; exon_number "7";
chr1	StringTie	exon	85706078	85706163	1000	-	.	gene_id "MSTRG.6097"; transcript_id "MSTRG.6097.19"; exon_number "8";
chr1	StringTie	exon	85706249	85706355	1000	-	.	gene_id "MSTRG.6097"; transcript_id "MSTRG.6097.19"; exon_number "9";
chr1	StringTie	exon	85706442	85706507	1000	-	.	gene_id "MSTRG.6097"; transcript_id "MSTRG.6097.19"; exon_number "10";
chr1	StringTie	exon	85707629	85708637	1000	-	.	gene_id "MSTRG.6097"; transcript_id "MSTRG.6097.19"; exon_number "11";
chr1	StringTie	transcript	85580767	85583123	1000	-	.	gene_id "MSTRG.6097"; transcript_id "MSTRG.6097.2";
chr1	StringTie	exon	85580767	85580972	1000	-	.	gene_id "MSTRG.6097"; transcript_id "MSTRG.6097.2"; exon_number "1";
chr1	StringTie	exon	85581376	85582067	1000	-	.	gene_id "MSTRG.6097"; transcript_id "MSTRG.6097.2"; exon_number "2";
chr1	StringTie	exon	85582182	85582592	1000	-	.	gene_id "MSTRG.6097"; transcript_id "MSTRG.6097.2"; exon_number "3";
chr1	StringTie	exon	85582857	85583123	1000	-	.	gene_id "MSTRG.6097"; transcript_id "MSTRG.6097.2"; exon_number "4";
chr1	StringTie	transcript	85652743	85708374	1000	-	.	gene_id "MSTRG.6097"; transcript_id "MSTRG.6097.20";
chr1	StringTie	exon	85652743	85654098	1000	-	.	gene_id "MSTRG.6097"; transcript_id "MSTRG.6097.20"; exon_number "1";
chr1	StringTie	exon	85657847	85657971	1000	-	.	gene_id "MSTRG.6097"; transcript_id "MSTRG.6097.20"; exon_number "2";
chr1	StringTie	exon	85662222	85662274	1000	-	.	gene_id "MSTRG.6097"; transcript_id "MSTRG.6097.20"; exon_number "3";
chr1	StringTie	exon	85677236	85677313	1000	-	.	gene_id "MSTRG.6097"; transcript_id "MSTRG.6097.20"; exon_number "4";
chr1	StringTie	exon	85678701	85678781	1000	-	.	gene_id "MSTRG.6097"; transcript_id "MSTRG.6097.20"; exon_number "5";
chr1	StringTie	exon	85680836	85680904	1000	-	.	gene_id "MSTRG.6097"; transcript_id "MSTRG.6097.20"; exon_number "6";
chr1	StringTie	exon	85702157	85702260	1000	-	.	gene_id "MSTRG.6097"; transcript_id "MSTRG.6097.20"; exon_number "7";
chr1	StringTie	exon	85706078	85706163	1000	-	.	gene_id "MSTRG.6097"; transcript_id "MSTRG.6097.20"; exon_number "8";
chr1	StringTie	exon	85706249	85706355	1000	-	.	gene_id "MSTRG.6097"; transcript_id "MSTRG.6097.20"; exon_number "9";
chr1	StringTie	exon	85706442	85706507	1000	-	.	gene_id "MSTRG.6097"; transcript_id "MSTRG.6097.20"; exon_number "10";
chr1	StringTie	exon	85707629	85708374	1000	-	.	gene_id "MSTRG.6097"; transcript_id "MSTRG.6097.20"; exon_number "11";
chr1	StringTie	transcript	85652754	85658644	1000	-	.	gene_id "MSTRG.6097"; transcript_id "MSTRG.6097.21";
chr1	StringTie	exon	85652754	85654093	1000	-	.	gene_id "MSTRG.6097"; transcript_id "MSTRG.6097.21"; exon_number "1";
chr1	StringTie	exon	85657847	85658644	1000	-	.	gene_id "MSTRG.6097"; transcript_id "MSTRG.6097.21"; exon_number "2";
chr1	StringTie	transcript	85652782	85680904	1000	-	.	gene_id "MSTRG.6097"; transcript_id "MSTRG.6097.22";
chr1	StringTie	exon	85652782	85654098	1000	-	.	gene_id "MSTRG.6097"; transcript_id "MSTRG.6097.22"; exon_number "1";
chr1	StringTie	exon	85657847	85657971	1000	-	.	gene_id "MSTRG.6097"; transcript_id "MSTRG.6097.22"; exon_number "2";
chr1	StringTie	exon	85660025	85660089	1000	-	.	gene_id "MSTRG.6097"; transcript_id "MSTRG.6097.22"; exon_number "3";
chr1	StringTie	exon	85677236	85677313	1000	-	.	gene_id "MSTRG.6097"; transcript_id "MSTRG.6097.22"; exon_number "4";
chr1	StringTie	exon	85678701	85678781	1000	-	.	gene_id "MSTRG.6097"; transcript_id "MSTRG.6097.22"; exon_number "5";
chr1	StringTie	exon	85680836	85680904	1000	-	.	gene_id "MSTRG.6097"; transcript_id "MSTRG.6097.22"; exon_number "6";
chr1	StringTie	transcript	85674742	85708462	1000	-	.	gene_id "MSTRG.6097"; transcript_id "MSTRG.6097.24";
chr1	StringTie	exon	85674742	85674889	1000	-	.	gene_id "MSTRG.6097"; transcript_id "MSTRG.6097.24"; exon_number "1";
chr1	StringTie	exon	85677236	85677313	1000	-	.	gene_id "MSTRG.6097"; transcript_id "MSTRG.6097.24"; exon_number "2";
chr1	StringTie	exon	85678701	85678781	1000	-	.	gene_id "MSTRG.6097"; transcript_id "MSTRG.6097.24"; exon_number "3";
chr1	StringTie	exon	85680836	85680904	1000	-	.	gene_id "MSTRG.6097"; transcript_id "MSTRG.6097.24"; exon_number "4";
chr1	StringTie	exon	85702157	85702260	1000	-	.	gene_id "MSTRG.6097"; transcript_id "MSTRG.6097.24"; exon_number "5";
chr1	StringTie	exon	85706078	85706163	1000	-	.	gene_id "MSTRG.6097"; transcript_id "MSTRG.6097.24"; exon_number "6";
chr1	StringTie	exon	85706249	85706355	1000	-	.	gene_id "MSTRG.6097"; transcript_id "MSTRG.6097.24"; exon_number "7";
chr1	StringTie	exon	85706442	85706507	1000	-	.	gene_id "MSTRG.6097"; transcript_id "MSTRG.6097.24"; exon_number "8";
chr1	StringTie	exon	85707629	85708462	1000	-	.	gene_id "MSTRG.6097"; transcript_id "MSTRG.6097.24"; exon_number "9";
chr1	StringTie	transcript	85676185	85708443	1000	-	.	gene_id "MSTRG.6097"; transcript_id "MSTRG.6097.25";
chr1	StringTie	exon	85676185	85676333	1000	-	.	gene_id "MSTRG.6097"; transcript_id "MSTRG.6097.25"; exon_number "1";
chr1	StringTie	exon	85677236	85677313	1000	-	.	gene_id "MSTRG.6097"; transcript_id "MSTRG.6097.25"; exon_number "2";
chr1	StringTie	exon	85678701	85678781	1000	-	.	gene_id "MSTRG.6097"; transcript_id "MSTRG.6097.25"; exon_number "3";
chr1	StringTie	exon	85680836	85680904	1000	-	.	gene_id "MSTRG.6097"; transcript_id "MSTRG.6097.25"; exon_number "4";
chr1	StringTie	exon	85702157	85702260	1000	-	.	gene_id "MSTRG.6097"; transcript_id "MSTRG.6097.25"; exon_number "5";
chr1	StringTie	exon	85706078	85706163	1000	-	.	gene_id "MSTRG.6097"; transcript_id "MSTRG.6097.25"; exon_number "6";
chr1	StringTie	exon	85706249	85706355	1000	-	.	gene_id "MSTRG.6097"; transcript_id "MSTRG.6097.25"; exon_number "7";
chr1	StringTie	exon	85706442	85706507	1000	-	.	gene_id "MSTRG.6097"; transcript_id "MSTRG.6097.25"; exon_number "8";
chr1	StringTie	exon	85707629	85708443	1000	-	.	gene_id "MSTRG.6097"; transcript_id "MSTRG.6097.25"; exon_number "9";
chr1	StringTie	transcript	85687001	85708633	1000	-	.	gene_id "MSTRG.6097"; transcript_id "MSTRG.6097.26";
chr1	StringTie	exon	85687001	85687274	1000	-	.	gene_id "MSTRG.6097"; transcript_id "MSTRG.6097.26"; exon_number "1";
chr1	StringTie	exon	85702157	85702260	1000	-	.	gene_id "MSTRG.6097"; transcript_id "MSTRG.6097.26"; exon_number "2";
chr1	StringTie	exon	85706078	85706163	1000	-	.	gene_id "MSTRG.6097"; transcript_id "MSTRG.6097.26"; exon_number "3";
chr1	StringTie	exon	85706249	85706355	1000	-	.	gene_id "MSTRG.6097"; transcript_id "MSTRG.6097.26"; exon_number "4";
chr1	StringTie	exon	85706442	85706507	1000	-	.	gene_id "MSTRG.6097"; transcript_id "MSTRG.6097.26"; exon_number "5";
chr1	StringTie	exon	85707629	85708633	1000	-	.	gene_id "MSTRG.6097"; transcript_id "MSTRG.6097.26"; exon_number "6";
chr1	StringTie	transcript	85701001	85708512	1000	-	.	gene_id "MSTRG.6097"; transcript_id "MSTRG.6097.27";
chr1	StringTie	exon	85701001	85701070	1000	-	.	gene_id "MSTRG.6097"; transcript_id "MSTRG.6097.27"; exon_number "1";
chr1	StringTie	exon	85702157	85702260	1000	-	.	gene_id "MSTRG.6097"; transcript_id "MSTRG.6097.27"; exon_number "2";
chr1	StringTie	exon	85706078	85706163	1000	-	.	gene_id "MSTRG.6097"; transcript_id "MSTRG.6097.27"; exon_number "3";
chr1	StringTie	exon	85706249	85706355	1000	-	.	gene_id "MSTRG.6097"; transcript_id "MSTRG.6097.27"; exon_number "4";
chr1	StringTie	exon	85706442	85706507	1000	-	.	gene_id "MSTRG.6097"; transcript_id "MSTRG.6097.27"; exon_number "5";
chr1	StringTie	exon	85707629	85708512	1000	-	.	gene_id "MSTRG.6097"; transcript_id "MSTRG.6097.27"; exon_number "6";
chr1	StringTie	transcript	85701014	85708432	1000	-	.	gene_id "MSTRG.6097"; transcript_id "MSTRG.6097.28";
chr1	StringTie	exon	85701014	85701065	1000	-	.	gene_id "MSTRG.6097"; transcript_id "MSTRG.6097.28"; exon_number "1";
chr1	StringTie	exon	85702157	85702260	1000	-	.	gene_id "MSTRG.6097"; transcript_id "MSTRG.6097.28"; exon_number "2";
chr1	StringTie	exon	85706078	85706163	1000	-	.	gene_id "MSTRG.6097"; transcript_id "MSTRG.6097.28"; exon_number "3";
chr1	StringTie	exon	85706249	85706355	1000	-	.	gene_id "MSTRG.6097"; transcript_id "MSTRG.6097.28"; exon_number "4";
chr1	StringTie	exon	85706442	85706507	1000	-	.	gene_id "MSTRG.6097"; transcript_id "MSTRG.6097.28"; exon_number "5";
chr1	StringTie	exon	85707629	85708432	1000	-	.	gene_id "MSTRG.6097"; transcript_id "MSTRG.6097.28"; exon_number "6";
chr1	StringTie	transcript	85582058	85708537	1000	-	.	gene_id "MSTRG.6097"; transcript_id "MSTRG.6097.3";
chr1	StringTie	exon	85582058	85582264	1000	-	.	gene_id "MSTRG.6097"; transcript_id "MSTRG.6097.3"; exon_number "1";
chr1	StringTie	exon	85582431	85582951	1000	-	.	gene_id "MSTRG.6097"; transcript_id "MSTRG.6097.3"; exon_number "2";
chr1	StringTie	exon	85583050	85583068	1000	-	.	gene_id "MSTRG.6097"; transcript_id "MSTRG.6097.3"; exon_number "3";
chr1	StringTie	exon	85653977	85654098	1000	-	.	gene_id "MSTRG.6097"; transcript_id "MSTRG.6097.3"; exon_number "4";
chr1	StringTie	exon	85657847	85657971	1000	-	.	gene_id "MSTRG.6097"; transcript_id "MSTRG.6097.3"; exon_number "5";
chr1	StringTie	exon	85677236	85677313	1000	-	.	gene_id "MSTRG.6097"; transcript_id "MSTRG.6097.3"; exon_number "6";
chr1	StringTie	exon	85678701	85678781	1000	-	.	gene_id "MSTRG.6097"; transcript_id "MSTRG.6097.3"; exon_number "7";
chr1	StringTie	exon	85680836	85680904	1000	-	.	gene_id "MSTRG.6097"; transcript_id "MSTRG.6097.3"; exon_number "8";
chr1	StringTie	exon	85702157	85702260	1000	-	.	gene_id "MSTRG.6097"; transcript_id "MSTRG.6097.3"; exon_number "9";
chr1	StringTie	exon	85706078	85706163	1000	-	.	gene_id "MSTRG.6097"; transcript_id "MSTRG.6097.3"; exon_number "10";
chr1	StringTie	exon	85706249	85706355	1000	-	.	gene_id "MSTRG.6097"; transcript_id "MSTRG.6097.3"; exon_number "11";
chr1	StringTie	exon	85706442	85706507	1000	-	.	gene_id "MSTRG.6097"; transcript_id "MSTRG.6097.3"; exon_number "12";
chr1	StringTie	exon	85707629	85708537	1000	-	.	gene_id "MSTRG.6097"; transcript_id "MSTRG.6097.3"; exon_number "13";
chr1	StringTie	transcript	85582302	85583929	1000	-	.	gene_id "MSTRG.6097"; transcript_id "MSTRG.6097.4";
chr1	StringTie	exon	85582302	85582618	1000	-	.	gene_id "MSTRG.6097"; transcript_id "MSTRG.6097.4"; exon_number "1";
chr1	StringTie	exon	85582857	85583929	1000	-	.	gene_id "MSTRG.6097"; transcript_id "MSTRG.6097.4"; exon_number "2";
chr1	StringTie	transcript	85582329	85583705	1000	-	.	gene_id "MSTRG.6097"; transcript_id "MSTRG.6097.5";
chr1	StringTie	exon	85582329	85582618	1000	-	.	gene_id "MSTRG.6097"; transcript_id "MSTRG.6097.5"; exon_number "1";
chr1	StringTie	exon	85582876	85583162	1000	-	.	gene_id "MSTRG.6097"; transcript_id "MSTRG.6097.5"; exon_number "2";
chr1	StringTie	exon	85583254	85583614	1000	-	.	gene_id "MSTRG.6097"; transcript_id "MSTRG.6097.5"; exon_number "3";
chr1	StringTie	exon	85583680	85583705	1000	-	.	gene_id "MSTRG.6097"; transcript_id "MSTRG.6097.5"; exon_number "4";
chr1	StringTie	transcript	85617823	85629645	1000	-	.	gene_id "MSTRG.6097"; transcript_id "MSTRG.6097.6";
chr1	StringTie	exon	85617823	85618351	1000	-	.	gene_id "MSTRG.6097"; transcript_id "MSTRG.6097.6"; exon_number "1";
chr1	StringTie	exon	85623911	85624016	1000	-	.	gene_id "MSTRG.6097"; transcript_id "MSTRG.6097.6"; exon_number "2";
chr1	StringTie	exon	85629590	85629645	1000	-	.	gene_id "MSTRG.6097"; transcript_id "MSTRG.6097.6"; exon_number "3";
chr1	StringTie	transcript	85624739	85708653	1000	-	.	gene_id "MSTRG.6097"; transcript_id "MSTRG.6097.7";
chr1	StringTie	exon	85624739	85628942	1000	-	.	gene_id "MSTRG.6097"; transcript_id "MSTRG.6097.7"; exon_number "1";
chr1	StringTie	exon	85629349	85629660	1000	-	.	gene_id "MSTRG.6097"; transcript_id "MSTRG.6097.7"; exon_number "2";
chr1	StringTie	exon	85653977	85654098	1000	-	.	gene_id "MSTRG.6097"; transcript_id "MSTRG.6097.7"; exon_number "3";
chr1	StringTie	exon	85677236	85677313	1000	-	.	gene_id "MSTRG.6097"; transcript_id "MSTRG.6097.7"; exon_number "4";
chr1	StringTie	exon	85678701	85678781	1000	-	.	gene_id "MSTRG.6097"; transcript_id "MSTRG.6097.7"; exon_number "5";
chr1	StringTie	exon	85680836	85680904	1000	-	.	gene_id "MSTRG.6097"; transcript_id "MSTRG.6097.7"; exon_number "6";
chr1	StringTie	exon	85702157	85702260	1000	-	.	gene_id "MSTRG.6097"; transcript_id "MSTRG.6097.7"; exon_number "7";
chr1	StringTie	exon	85706078	85706163	1000	-	.	gene_id "MSTRG.6097"; transcript_id "MSTRG.6097.7"; exon_number "8";
chr1	StringTie	exon	85706249	85706355	1000	-	.	gene_id "MSTRG.6097"; transcript_id "MSTRG.6097.7"; exon_number "9";
chr1	StringTie	exon	85706442	85706507	1000	-	.	gene_id "MSTRG.6097"; transcript_id "MSTRG.6097.7"; exon_number "10";
chr1	StringTie	exon	85707629	85708653	1000	-	.	gene_id "MSTRG.6097"; transcript_id "MSTRG.6097.7"; exon_number "11";
chr1	StringTie	transcript	85627650	85630347	1000	-	.	gene_id "MSTRG.6097"; transcript_id "MSTRG.6097.8";
chr1	StringTie	exon	85627650	85628942	1000	-	.	gene_id "MSTRG.6097"; transcript_id "MSTRG.6097.8"; exon_number "1";
chr1	StringTie	exon	85629590	85630347	1000	-	.	gene_id "MSTRG.6097"; transcript_id "MSTRG.6097.8"; exon_number "2";
chr1	StringTie	transcript	85643980	85709167	1000	-	.	gene_id "MSTRG.6097"; transcript_id "MSTRG.6097.9";
chr1	StringTie	exon	85643980	85654098	1000	-	.	gene_id "MSTRG.6097"; transcript_id "MSTRG.6097.9"; exon_number "1";
chr1	StringTie	exon	85657847	85657971	1000	-	.	gene_id "MSTRG.6097"; transcript_id "MSTRG.6097.9"; exon_number "2";
chr1	StringTie	exon	85660025	85662277	1000	-	.	gene_id "MSTRG.6097"; transcript_id "MSTRG.6097.9"; exon_number "3";
chr1	StringTie	exon	85677236	85677313	1000	-	.	gene_id "MSTRG.6097"; transcript_id "MSTRG.6097.9"; exon_number "4";
chr1	StringTie	exon	85678701	85678781	1000	-	.	gene_id "MSTRG.6097"; transcript_id "MSTRG.6097.9"; exon_number "5";
chr1	StringTie	exon	85680836	85680904	1000	-	.	gene_id "MSTRG.6097"; transcript_id "MSTRG.6097.9"; exon_number "6";
chr1	StringTie	exon	85702157	85702260	1000	-	.	gene_id "MSTRG.6097"; transcript_id "MSTRG.6097.9"; exon_number "7";
chr1	StringTie	exon	85706078	85706163	1000	-	.	gene_id "MSTRG.6097"; transcript_id "MSTRG.6097.9"; exon_number "8";
chr1	StringTie	exon	85706249	85706355	1000	-	.	gene_id "MSTRG.6097"; transcript_id "MSTRG.6097.9"; exon_number "9";
chr1	StringTie	exon	85706442	85706507	1000	-	.	gene_id "MSTRG.6097"; transcript_id "MSTRG.6097.9"; exon_number "10";
chr1	StringTie	exon	85707629	85709167	1000	-	.	gene_id "MSTRG.6097"; transcript_id "MSTRG.6097.9"; exon_number "11";
chr14	StringTie	transcript	100554669	100556412	1000	-	.	gene_id "MSTRG.60970"; transcript_id "MSTRG.60970.1";
chr14	StringTie	exon	100554669	100554821	1000	-	.	gene_id "MSTRG.60970"; transcript_id "MSTRG.60970.1"; exon_number "1";
chr14	StringTie	exon	100556202	100556412	1000	-	.	gene_id "MSTRG.60970"; transcript_id "MSTRG.60970.1"; exon_number "2";
chr14	StringTie	transcript	103178789	103179647	1000	-	.	gene_id "MSTRG.60971"; transcript_id "MSTRG.60971.1";
chr14	StringTie	exon	103178789	103179647	1000	-	.	gene_id "MSTRG.60971"; transcript_id "MSTRG.60971.1"; exon_number "1";
chr14	StringTie	transcript	103180883	103181190	1000	.	.	gene_id "MSTRG.60972"; transcript_id "MSTRG.60972.1";
chr14	StringTie	exon	103180883	103181190	1000	.	.	gene_id "MSTRG.60972"; transcript_id "MSTRG.60972.1"; exon_number "1";
chr14	StringTie	transcript	103182262	103182773	1000	+	.	gene_id "MSTRG.60973"; transcript_id "MSTRG.60973.1";
chr14	StringTie	exon	103182262	103182773	1000	+	.	gene_id "MSTRG.60973"; transcript_id "MSTRG.60973.1"; exon_number "1";
chr14	StringTie	transcript	103183090	103183481	1000	.	.	gene_id "MSTRG.60974"; transcript_id "MSTRG.60974.1";
chr14	StringTie	exon	103183090	103183481	1000	.	.	gene_id "MSTRG.60974"; transcript_id "MSTRG.60974.1"; exon_number "1";
chr14	StringTie	transcript	103184204	103185039	1000	+	.	gene_id "MSTRG.60975"; transcript_id "ENST00000560971"; gene_name "GCSHP2"; ref_gene_id "ENSG00000259525";
chr14	StringTie	exon	103184204	103184667	1000	+	.	gene_id "MSTRG.60975"; transcript_id "ENST00000560971"; exon_number "1"; gene_name "GCSHP2"; ref_gene_id "ENSG00000259525";
chr14	StringTie	exon	103184977	103185039	1000	+	.	gene_id "MSTRG.60975"; transcript_id "ENST00000560971"; exon_number "2"; gene_name "GCSHP2"; ref_gene_id "ENSG00000259525";
chr14	StringTie	transcript	103187221	103189028	1000	-	.	gene_id "MSTRG.60976"; transcript_id "ENST00000514902"; gene_name "LINC00605"; ref_gene_id "ENSG00000251533";
chr14	StringTie	exon	103187221	103188270	1000	-	.	gene_id "MSTRG.60976"; transcript_id "ENST00000514902"; exon_number "1"; gene_name "LINC00605"; ref_gene_id "ENSG00000251533";
chr14	StringTie	exon	103188377	103188447	1000	-	.	gene_id "MSTRG.60976"; transcript_id "ENST00000514902"; exon_number "2"; gene_name "LINC00605"; ref_gene_id "ENSG00000251533";
chr14	StringTie	exon	103188592	103189028	1000	-	.	gene_id "MSTRG.60976"; transcript_id "ENST00000514902"; exon_number "3"; gene_name "LINC00605"; ref_gene_id "ENSG00000251533";
chr14	StringTie	transcript	103186257	103189846	1000	-	.	gene_id "MSTRG.60976"; transcript_id "MSTRG.60976.1";
chr14	StringTie	exon	103186257	103188270	1000	-	.	gene_id "MSTRG.60976"; transcript_id "MSTRG.60976.1"; exon_number "1";
chr14	StringTie	exon	103188377	103188447	1000	-	.	gene_id "MSTRG.60976"; transcript_id "MSTRG.60976.1"; exon_number "2";
chr14	StringTie	exon	103189330	103189846	1000	-	.	gene_id "MSTRG.60976"; transcript_id "MSTRG.60976.1"; exon_number "3";
chr14	StringTie	transcript	103187190	103189584	1000	-	.	gene_id "MSTRG.60976"; transcript_id "MSTRG.60976.10";
chr14	StringTie	exon	103187190	103188675	1000	-	.	gene_id "MSTRG.60976"; transcript_id "MSTRG.60976.10"; exon_number "1";
chr14	StringTie	exon	103189330	103189584	1000	-	.	gene_id "MSTRG.60976"; transcript_id "MSTRG.60976.10"; exon_number "2";
chr14	StringTie	transcript	103187215	103189648	1000	-	.	gene_id "MSTRG.60976"; transcript_id "MSTRG.60976.11";
chr14	StringTie	exon	103187215	103188270	1000	-	.	gene_id "MSTRG.60976"; transcript_id "MSTRG.60976.11"; exon_number "1";
chr14	StringTie	exon	103188377	103188787	1000	-	.	gene_id "MSTRG.60976"; transcript_id "MSTRG.60976.11"; exon_number "2";
chr14	StringTie	exon	103189018	103189648	1000	-	.	gene_id "MSTRG.60976"; transcript_id "MSTRG.60976.11"; exon_number "3";
chr14	StringTie	transcript	103187220	103189253	1000	-	.	gene_id "MSTRG.60976"; transcript_id "MSTRG.60976.12";
chr14	StringTie	exon	103187220	103188270	1000	-	.	gene_id "MSTRG.60976"; transcript_id "MSTRG.60976.12"; exon_number "1";
chr14	StringTie	exon	103188377	103188675	1000	-	.	gene_id "MSTRG.60976"; transcript_id "MSTRG.60976.12"; exon_number "2";
chr14	StringTie	exon	103189018	103189253	1000	-	.	gene_id "MSTRG.60976"; transcript_id "MSTRG.60976.12"; exon_number "3";
chr14	StringTie	transcript	103187221	103189737	1000	-	.	gene_id "MSTRG.60976"; transcript_id "MSTRG.60976.13";
chr14	StringTie	exon	103187221	103188270	1000	-	.	gene_id "MSTRG.60976"; transcript_id "MSTRG.60976.13"; exon_number "1";
chr14	StringTie	exon	103188377	103188447	1000	-	.	gene_id "MSTRG.60976"; transcript_id "MSTRG.60976.13"; exon_number "2";
chr14	StringTie	exon	103188592	103188652	1000	-	.	gene_id "MSTRG.60976"; transcript_id "MSTRG.60976.13"; exon_number "3";
chr14	StringTie	exon	103189018	103189437	1000	-	.	gene_id "MSTRG.60976"; transcript_id "MSTRG.60976.13"; exon_number "4";
chr14	StringTie	exon	103189700	103189737	1000	-	.	gene_id "MSTRG.60976"; transcript_id "MSTRG.60976.13"; exon_number "5";
chr14	StringTie	transcript	103187232	103188268	1000	-	.	gene_id "MSTRG.60976"; transcript_id "MSTRG.60976.15";
chr14	StringTie	exon	103187232	103187535	1000	-	.	gene_id "MSTRG.60976"; transcript_id "MSTRG.60976.15"; exon_number "1";
chr14	StringTie	exon	103187902	103188268	1000	-	.	gene_id "MSTRG.60976"; transcript_id "MSTRG.60976.15"; exon_number "2";
chr14	StringTie	transcript	103186888	103190003	1000	-	.	gene_id "MSTRG.60976"; transcript_id "MSTRG.60976.2";
chr14	StringTie	exon	103186888	103188270	1000	-	.	gene_id "MSTRG.60976"; transcript_id "MSTRG.60976.2"; exon_number "1";
chr14	StringTie	exon	103188377	103190003	1000	-	.	gene_id "MSTRG.60976"; transcript_id "MSTRG.60976.2"; exon_number "2";
chr14	StringTie	transcript	103186897	103189539	1000	-	.	gene_id "MSTRG.60976"; transcript_id "MSTRG.60976.3";
chr14	StringTie	exon	103186897	103188270	1000	-	.	gene_id "MSTRG.60976"; transcript_id "MSTRG.60976.3"; exon_number "1";
chr14	StringTie	exon	103188377	103188675	1000	-	.	gene_id "MSTRG.60976"; transcript_id "MSTRG.60976.3"; exon_number "2";
chr14	StringTie	exon	103188788	103189539	1000	-	.	gene_id "MSTRG.60976"; transcript_id "MSTRG.60976.3"; exon_number "3";
chr14	StringTie	transcript	103186897	103189539	1000	-	.	gene_id "MSTRG.60976"; transcript_id "MSTRG.60976.4";
chr14	StringTie	exon	103186897	103187787	1000	-	.	gene_id "MSTRG.60976"; transcript_id "MSTRG.60976.4"; exon_number "1";
chr14	StringTie	exon	103187902	103188270	1000	-	.	gene_id "MSTRG.60976"; transcript_id "MSTRG.60976.4"; exon_number "2";
chr14	StringTie	exon	103188377	103188447	1000	-	.	gene_id "MSTRG.60976"; transcript_id "MSTRG.60976.4"; exon_number "3";
chr14	StringTie	exon	103189018	103189539	1000	-	.	gene_id "MSTRG.60976"; transcript_id "MSTRG.60976.4"; exon_number "4";
chr14	StringTie	transcript	103186957	103189653	1000	-	.	gene_id "MSTRG.60976"; transcript_id "MSTRG.60976.5";
chr14	StringTie	exon	103186957	103188270	1000	-	.	gene_id "MSTRG.60976"; transcript_id "MSTRG.60976.5"; exon_number "1";
chr14	StringTie	exon	103189330	103189653	1000	-	.	gene_id "MSTRG.60976"; transcript_id "MSTRG.60976.5"; exon_number "2";
chr14	StringTie	transcript	103187129	103189437	1000	-	.	gene_id "MSTRG.60976"; transcript_id "MSTRG.60976.6";
chr14	StringTie	exon	103187129	103188270	1000	-	.	gene_id "MSTRG.60976"; transcript_id "MSTRG.60976.6"; exon_number "1";
chr14	StringTie	exon	103188377	103188447	1000	-	.	gene_id "MSTRG.60976"; transcript_id "MSTRG.60976.6"; exon_number "2";
chr14	StringTie	exon	103189018	103189437	1000	-	.	gene_id "MSTRG.60976"; transcript_id "MSTRG.60976.6"; exon_number "3";
chr14	StringTie	transcript	103187144	103189067	1000	-	.	gene_id "MSTRG.60976"; transcript_id "MSTRG.60976.7";
chr14	StringTie	exon	103187144	103188447	1000	-	.	gene_id "MSTRG.60976"; transcript_id "MSTRG.60976.7"; exon_number "1";
chr14	StringTie	exon	103188592	103188652	1000	-	.	gene_id "MSTRG.60976"; transcript_id "MSTRG.60976.7"; exon_number "2";
chr14	StringTie	exon	103189018	103189067	1000	-	.	gene_id "MSTRG.60976"; transcript_id "MSTRG.60976.7"; exon_number "3";
chr14	StringTie	transcript	103187158	103189248	1000	-	.	gene_id "MSTRG.60976"; transcript_id "MSTRG.60976.8";
chr14	StringTie	exon	103187158	103188270	1000	-	.	gene_id "MSTRG.60976"; transcript_id "MSTRG.60976.8"; exon_number "1";
chr14	StringTie	exon	103189018	103189248	1000	-	.	gene_id "MSTRG.60976"; transcript_id "MSTRG.60976.8"; exon_number "2";
chr14	StringTie	transcript	103187189	103189254	1000	-	.	gene_id "MSTRG.60976"; transcript_id "MSTRG.60976.9";
chr14	StringTie	exon	103187189	103188447	1000	-	.	gene_id "MSTRG.60976"; transcript_id "MSTRG.60976.9"; exon_number "1";
chr14	StringTie	exon	103188592	103189254	1000	-	.	gene_id "MSTRG.60976"; transcript_id "MSTRG.60976.9"; exon_number "2";
chr14	StringTie	transcript	103191022	103191494	1000	.	.	gene_id "MSTRG.60977"; transcript_id "MSTRG.60977.1";
chr14	StringTie	exon	103191022	103191494	1000	.	.	gene_id "MSTRG.60977"; transcript_id "MSTRG.60977.1"; exon_number "1";
chr14	StringTie	transcript	103193534	103193784	1000	.	.	gene_id "MSTRG.60978"; transcript_id "MSTRG.60978.1";
chr14	StringTie	exon	103193534	103193784	1000	.	.	gene_id "MSTRG.60978"; transcript_id "MSTRG.60978.1"; exon_number "1";
chr14	StringTie	transcript	103194637	103194855	1000	.	.	gene_id "MSTRG.60979"; transcript_id "MSTRG.60979.1";
chr14	StringTie	exon	103194637	103194855	1000	.	.	gene_id "MSTRG.60979"; transcript_id "MSTRG.60979.1"; exon_number "1";
chr1	StringTie	transcript	85592280	85592356	1000	+	.	gene_id "MSTRG.6098"; transcript_id "ENST00000363064"; gene_name "SNORD81"; ref_gene_id "ENSG00000199934";
chr1	StringTie	exon	85592280	85592356	1000	+	.	gene_id "MSTRG.6098"; transcript_id "ENST00000363064"; exon_number "1"; gene_name "SNORD81"; ref_gene_id "ENSG00000199934";
chr14	StringTie	transcript	103195191	103208098	1000	-	.	gene_id "MSTRG.60980"; transcript_id "MSTRG.60980.1";
chr14	StringTie	exon	103195191	103196475	1000	-	.	gene_id "MSTRG.60980"; transcript_id "MSTRG.60980.1"; exon_number "1";
chr14	StringTie	exon	103206862	103208098	1000	-	.	gene_id "MSTRG.60980"; transcript_id "MSTRG.60980.1"; exon_number "2";
chr14	StringTie	transcript	103204791	103208102	1000	-	.	gene_id "MSTRG.60980"; transcript_id "MSTRG.60980.10";
chr14	StringTie	exon	103204791	103205630	1000	-	.	gene_id "MSTRG.60980"; transcript_id "MSTRG.60980.10"; exon_number "1";
chr14	StringTie	exon	103206948	103207033	1000	-	.	gene_id "MSTRG.60980"; transcript_id "MSTRG.60980.10"; exon_number "2";
chr14	StringTie	exon	103207658	103208102	1000	-	.	gene_id "MSTRG.60980"; transcript_id "MSTRG.60980.10"; exon_number "3";
chr14	StringTie	transcript	103204806	103208103	1000	-	.	gene_id "MSTRG.60980"; transcript_id "MSTRG.60980.11";
chr14	StringTie	exon	103204806	103205630	1000	-	.	gene_id "MSTRG.60980"; transcript_id "MSTRG.60980.11"; exon_number "1";
chr14	StringTie	exon	103206948	103208103	1000	-	.	gene_id "MSTRG.60980"; transcript_id "MSTRG.60980.11"; exon_number "2";
chr14	StringTie	transcript	103204887	103207293	1000	-	.	gene_id "MSTRG.60980"; transcript_id "MSTRG.60980.12";
chr14	StringTie	exon	103204887	103205610	1000	-	.	gene_id "MSTRG.60980"; transcript_id "MSTRG.60980.12"; exon_number "1";
chr14	StringTie	exon	103206862	103207293	1000	-	.	gene_id "MSTRG.60980"; transcript_id "MSTRG.60980.12"; exon_number "2";
chr14	StringTie	transcript	103204888	103207312	1000	-	.	gene_id "MSTRG.60980"; transcript_id "MSTRG.60980.13";
chr14	StringTie	exon	103204888	103205630	1000	-	.	gene_id "MSTRG.60980"; transcript_id "MSTRG.60980.13"; exon_number "1";
chr14	StringTie	exon	103206960	103207312	1000	-	.	gene_id "MSTRG.60980"; transcript_id "MSTRG.60980.13"; exon_number "2";
chr14	StringTie	transcript	103204926	103208094	1000	-	.	gene_id "MSTRG.60980"; transcript_id "MSTRG.60980.14";
chr14	StringTie	exon	103204926	103205630	1000	-	.	gene_id "MSTRG.60980"; transcript_id "MSTRG.60980.14"; exon_number "1";
chr14	StringTie	exon	103206948	103207033	1000	-	.	gene_id "MSTRG.60980"; transcript_id "MSTRG.60980.14"; exon_number "2";
chr14	StringTie	exon	103207676	103208094	1000	-	.	gene_id "MSTRG.60980"; transcript_id "MSTRG.60980.14"; exon_number "3";
chr14	StringTie	transcript	103195696	103198549	1000	-	.	gene_id "MSTRG.60980"; transcript_id "MSTRG.60980.2";
chr14	StringTie	exon	103195696	103196448	1000	-	.	gene_id "MSTRG.60980"; transcript_id "MSTRG.60980.2"; exon_number "1";
chr14	StringTie	exon	103198086	103198549	1000	-	.	gene_id "MSTRG.60980"; transcript_id "MSTRG.60980.2"; exon_number "2";
chr14	StringTie	transcript	103195870	103208101	1000	-	.	gene_id "MSTRG.60980"; transcript_id "MSTRG.60980.3";
chr14	StringTie	exon	103195870	103196475	1000	-	.	gene_id "MSTRG.60980"; transcript_id "MSTRG.60980.3"; exon_number "1";
chr14	StringTie	exon	103206862	103207033	1000	-	.	gene_id "MSTRG.60980"; transcript_id "MSTRG.60980.3"; exon_number "2";
chr14	StringTie	exon	103207658	103208101	1000	-	.	gene_id "MSTRG.60980"; transcript_id "MSTRG.60980.3"; exon_number "3";
chr14	StringTie	transcript	103195983	103208100	1000	-	.	gene_id "MSTRG.60980"; transcript_id "MSTRG.60980.4";
chr14	StringTie	exon	103195983	103196475	1000	-	.	gene_id "MSTRG.60980"; transcript_id "MSTRG.60980.4"; exon_number "1";
chr14	StringTie	exon	103206948	103207033	1000	-	.	gene_id "MSTRG.60980"; transcript_id "MSTRG.60980.4"; exon_number "2";
chr14	StringTie	exon	103207658	103208100	1000	-	.	gene_id "MSTRG.60980"; transcript_id "MSTRG.60980.4"; exon_number "3";
chr14	StringTie	transcript	103195983	103207742	1000	-	.	gene_id "MSTRG.60980"; transcript_id "MSTRG.60980.5";
chr14	StringTie	exon	103195983	103196475	1000	-	.	gene_id "MSTRG.60980"; transcript_id "MSTRG.60980.5"; exon_number "1";
chr14	StringTie	exon	103206960	103207742	1000	-	.	gene_id "MSTRG.60980"; transcript_id "MSTRG.60980.5"; exon_number "2";
chr14	StringTie	transcript	103196149	103198455	1000	-	.	gene_id "MSTRG.60980"; transcript_id "MSTRG.60980.6";
chr14	StringTie	exon	103196149	103196475	1000	-	.	gene_id "MSTRG.60980"; transcript_id "MSTRG.60980.6"; exon_number "1";
chr14	StringTie	exon	103198086	103198455	1000	-	.	gene_id "MSTRG.60980"; transcript_id "MSTRG.60980.6"; exon_number "2";
chr14	StringTie	transcript	103196150	103207730	1000	-	.	gene_id "MSTRG.60980"; transcript_id "MSTRG.60980.7";
chr14	StringTie	exon	103196150	103196475	1000	-	.	gene_id "MSTRG.60980"; transcript_id "MSTRG.60980.7"; exon_number "1";
chr14	StringTie	exon	103206960	103207033	1000	-	.	gene_id "MSTRG.60980"; transcript_id "MSTRG.60980.7"; exon_number "2";
chr14	StringTie	exon	103207658	103207730	1000	-	.	gene_id "MSTRG.60980"; transcript_id "MSTRG.60980.7"; exon_number "3";
chr14	StringTie	transcript	103204451	103210355	1000	-	.	gene_id "MSTRG.60980"; transcript_id "MSTRG.60980.8";
chr14	StringTie	exon	103204451	103205630	1000	-	.	gene_id "MSTRG.60980"; transcript_id "MSTRG.60980.8"; exon_number "1";
chr14	StringTie	exon	103206862	103207033	1000	-	.	gene_id "MSTRG.60980"; transcript_id "MSTRG.60980.8"; exon_number "2";
chr14	StringTie	exon	103207658	103209314	1000	-	.	gene_id "MSTRG.60980"; transcript_id "MSTRG.60980.8"; exon_number "3";
chr14	StringTie	exon	103209498	103210355	1000	-	.	gene_id "MSTRG.60980"; transcript_id "MSTRG.60980.8"; exon_number "4";
chr14	StringTie	transcript	103204532	103209201	1000	-	.	gene_id "MSTRG.60980"; transcript_id "MSTRG.60980.9";
chr14	StringTie	exon	103204532	103205630	1000	-	.	gene_id "MSTRG.60980"; transcript_id "MSTRG.60980.9"; exon_number "1";
chr14	StringTie	exon	103206862	103207033	1000	-	.	gene_id "MSTRG.60980"; transcript_id "MSTRG.60980.9"; exon_number "2";
chr14	StringTie	exon	103209132	103209201	1000	-	.	gene_id "MSTRG.60980"; transcript_id "MSTRG.60980.9"; exon_number "3";
chr14	StringTie	transcript	103241492	103241972	1000	+	.	gene_id "MSTRG.60981"; transcript_id "ENST00000488305"; gene_name "RPL21P13"; ref_gene_id "ENSG00000242837";
chr14	StringTie	exon	103241492	103241972	1000	+	.	gene_id "MSTRG.60981"; transcript_id "ENST00000488305"; exon_number "1"; gene_name "RPL21P13"; ref_gene_id "ENSG00000242837";
chr14	StringTie	transcript	103207748	103207789	1000	+	.	gene_id "MSTRG.60981"; transcript_id "ENST00000605531"; gene_name "RP11-736N17.9"; ref_gene_id "ENSG00000270705";
chr14	StringTie	exon	103207748	103207789	1000	+	.	gene_id "MSTRG.60981"; transcript_id "ENST00000605531"; exon_number "1"; gene_name "RP11-736N17.9"; ref_gene_id "ENSG00000270705";
chr14	StringTie	transcript	103208100	103208876	1000	+	.	gene_id "MSTRG.60981"; transcript_id "ENST00000618272"; gene_name "RP11-736N17.10"; ref_gene_id "ENSG00000278071";
chr14	StringTie	exon	103208100	103208876	1000	+	.	gene_id "MSTRG.60981"; transcript_id "ENST00000618272"; exon_number "1"; gene_name "RP11-736N17.10"; ref_gene_id "ENSG00000278071";
chr14	StringTie	transcript	103204513	103243324	1000	+	.	gene_id "MSTRG.60981"; transcript_id "MSTRG.60981.1";
chr14	StringTie	exon	103204513	103210141	1000	+	.	gene_id "MSTRG.60981"; transcript_id "MSTRG.60981.1"; exon_number "1";
chr14	StringTie	exon	103226439	103231629	1000	+	.	gene_id "MSTRG.60981"; transcript_id "MSTRG.60981.1"; exon_number "2";
chr14	StringTie	exon	103234469	103239891	1000	+	.	gene_id "MSTRG.60981"; transcript_id "MSTRG.60981.1"; exon_number "3";
chr14	StringTie	exon	103240925	103243324	1000	+	.	gene_id "MSTRG.60981"; transcript_id "MSTRG.60981.1"; exon_number "4";
chr14	StringTie	transcript	103219702	103228304	1000	+	.	gene_id "MSTRG.60981"; transcript_id "MSTRG.60981.10";
chr14	StringTie	exon	103219702	103219836	1000	+	.	gene_id "MSTRG.60981"; transcript_id "MSTRG.60981.10"; exon_number "1";
chr14	StringTie	exon	103226439	103228304	1000	+	.	gene_id "MSTRG.60981"; transcript_id "MSTRG.60981.10"; exon_number "2";
chr14	StringTie	transcript	103221045	103226653	1000	+	.	gene_id "MSTRG.60981"; transcript_id "MSTRG.60981.11";
chr14	StringTie	exon	103221045	103221086	1000	+	.	gene_id "MSTRG.60981"; transcript_id "MSTRG.60981.11"; exon_number "1";
chr14	StringTie	exon	103226439	103226653	1000	+	.	gene_id "MSTRG.60981"; transcript_id "MSTRG.60981.11"; exon_number "2";
chr14	StringTie	transcript	103232637	103242429	1000	+	.	gene_id "MSTRG.60981"; transcript_id "MSTRG.60981.12";
chr14	StringTie	exon	103232637	103234623	1000	+	.	gene_id "MSTRG.60981"; transcript_id "MSTRG.60981.12"; exon_number "1";
chr14	StringTie	exon	103237786	103239891	1000	+	.	gene_id "MSTRG.60981"; transcript_id "MSTRG.60981.12"; exon_number "2";
chr14	StringTie	exon	103240925	103242429	1000	+	.	gene_id "MSTRG.60981"; transcript_id "MSTRG.60981.12"; exon_number "3";
chr14	StringTie	transcript	103232637	103242301	1000	+	.	gene_id "MSTRG.60981"; transcript_id "MSTRG.60981.13";
chr14	StringTie	exon	103232637	103234623	1000	+	.	gene_id "MSTRG.60981"; transcript_id "MSTRG.60981.13"; exon_number "1";
chr14	StringTie	exon	103237763	103238049	1000	+	.	gene_id "MSTRG.60981"; transcript_id "MSTRG.60981.13"; exon_number "2";
chr14	StringTie	exon	103239776	103239891	1000	+	.	gene_id "MSTRG.60981"; transcript_id "MSTRG.60981.13"; exon_number "3";
chr14	StringTie	exon	103240207	103242301	1000	+	.	gene_id "MSTRG.60981"; transcript_id "MSTRG.60981.13"; exon_number "4";
chr14	StringTie	transcript	103232637	103242301	1000	+	.	gene_id "MSTRG.60981"; transcript_id "MSTRG.60981.14";
chr14	StringTie	exon	103232637	103234623	1000	+	.	gene_id "MSTRG.60981"; transcript_id "MSTRG.60981.14"; exon_number "1";
chr14	StringTie	exon	103237763	103238049	1000	+	.	gene_id "MSTRG.60981"; transcript_id "MSTRG.60981.14"; exon_number "2";
chr14	StringTie	exon	103239776	103239891	1000	+	.	gene_id "MSTRG.60981"; transcript_id "MSTRG.60981.14"; exon_number "3";
chr14	StringTie	exon	103240925	103242301	1000	+	.	gene_id "MSTRG.60981"; transcript_id "MSTRG.60981.14"; exon_number "4";
chr14	StringTie	transcript	103232637	103242295	1000	+	.	gene_id "MSTRG.60981"; transcript_id "MSTRG.60981.15";
chr14	StringTie	exon	103232637	103234623	1000	+	.	gene_id "MSTRG.60981"; transcript_id "MSTRG.60981.15"; exon_number "1";
chr14	StringTie	exon	103237763	103238028	1000	+	.	gene_id "MSTRG.60981"; transcript_id "MSTRG.60981.15"; exon_number "2";
chr14	StringTie	exon	103239776	103242295	1000	+	.	gene_id "MSTRG.60981"; transcript_id "MSTRG.60981.15"; exon_number "3";
chr14	StringTie	transcript	103232637	103242295	1000	+	.	gene_id "MSTRG.60981"; transcript_id "MSTRG.60981.16";
chr14	StringTie	exon	103232637	103234363	1000	+	.	gene_id "MSTRG.60981"; transcript_id "MSTRG.60981.16"; exon_number "1";
chr14	StringTie	exon	103234469	103234623	1000	+	.	gene_id "MSTRG.60981"; transcript_id "MSTRG.60981.16"; exon_number "2";
chr14	StringTie	exon	103237763	103238049	1000	+	.	gene_id "MSTRG.60981"; transcript_id "MSTRG.60981.16"; exon_number "3";
chr14	StringTie	exon	103239772	103242295	1000	+	.	gene_id "MSTRG.60981"; transcript_id "MSTRG.60981.16"; exon_number "4";
chr14	StringTie	transcript	103232896	103242359	1000	+	.	gene_id "MSTRG.60981"; transcript_id "MSTRG.60981.17";
chr14	StringTie	exon	103232896	103234623	1000	+	.	gene_id "MSTRG.60981"; transcript_id "MSTRG.60981.17"; exon_number "1";
chr14	StringTie	exon	103237786	103239891	1000	+	.	gene_id "MSTRG.60981"; transcript_id "MSTRG.60981.17"; exon_number "2";
chr14	StringTie	exon	103240207	103242359	1000	+	.	gene_id "MSTRG.60981"; transcript_id "MSTRG.60981.17"; exon_number "3";
chr14	StringTie	transcript	103232896	103242274	1000	+	.	gene_id "MSTRG.60981"; transcript_id "MSTRG.60981.18";
chr14	StringTie	exon	103232896	103234623	1000	+	.	gene_id "MSTRG.60981"; transcript_id "MSTRG.60981.18"; exon_number "1";
chr14	StringTie	exon	103237765	103238049	1000	+	.	gene_id "MSTRG.60981"; transcript_id "MSTRG.60981.18"; exon_number "2";
chr14	StringTie	exon	103239776	103239891	1000	+	.	gene_id "MSTRG.60981"; transcript_id "MSTRG.60981.18"; exon_number "3";
chr14	StringTie	exon	103240925	103242274	1000	+	.	gene_id "MSTRG.60981"; transcript_id "MSTRG.60981.18"; exon_number "4";
chr14	StringTie	transcript	103233980	103242276	1000	+	.	gene_id "MSTRG.60981"; transcript_id "MSTRG.60981.19";
chr14	StringTie	exon	103233980	103234623	1000	+	.	gene_id "MSTRG.60981"; transcript_id "MSTRG.60981.19"; exon_number "1";
chr14	StringTie	exon	103237763	103238049	1000	+	.	gene_id "MSTRG.60981"; transcript_id "MSTRG.60981.19"; exon_number "2";
chr14	StringTie	exon	103238874	103242276	1000	+	.	gene_id "MSTRG.60981"; transcript_id "MSTRG.60981.19"; exon_number "3";
chr14	StringTie	transcript	103204847	103208882	1000	+	.	gene_id "MSTRG.60981"; transcript_id "MSTRG.60981.2";
chr14	StringTie	exon	103204847	103206435	1000	+	.	gene_id "MSTRG.60981"; transcript_id "MSTRG.60981.2"; exon_number "1";
chr14	StringTie	exon	103207076	103208011	1000	+	.	gene_id "MSTRG.60981"; transcript_id "MSTRG.60981.2"; exon_number "2";
chr14	StringTie	exon	103208477	103208882	1000	+	.	gene_id "MSTRG.60981"; transcript_id "MSTRG.60981.2"; exon_number "3";
chr14	StringTie	transcript	103233980	103242301	1000	+	.	gene_id "MSTRG.60981"; transcript_id "MSTRG.60981.20";
chr14	StringTie	exon	103233980	103234623	1000	+	.	gene_id "MSTRG.60981"; transcript_id "MSTRG.60981.20"; exon_number "1";
chr14	StringTie	exon	103237786	103238038	1000	+	.	gene_id "MSTRG.60981"; transcript_id "MSTRG.60981.20"; exon_number "2";
chr14	StringTie	exon	103239776	103239891	1000	+	.	gene_id "MSTRG.60981"; transcript_id "MSTRG.60981.20"; exon_number "3";
chr14	StringTie	exon	103240207	103242301	1000	+	.	gene_id "MSTRG.60981"; transcript_id "MSTRG.60981.20"; exon_number "4";
chr14	StringTie	transcript	103234129	103242301	1000	+	.	gene_id "MSTRG.60981"; transcript_id "MSTRG.60981.21";
chr14	StringTie	exon	103234129	103234623	1000	+	.	gene_id "MSTRG.60981"; transcript_id "MSTRG.60981.21"; exon_number "1";
chr14	StringTie	exon	103237786	103238049	1000	+	.	gene_id "MSTRG.60981"; transcript_id "MSTRG.60981.21"; exon_number "2";
chr14	StringTie	exon	103239776	103239891	1000	+	.	gene_id "MSTRG.60981"; transcript_id "MSTRG.60981.21"; exon_number "3";
chr14	StringTie	exon	103240925	103242301	1000	+	.	gene_id "MSTRG.60981"; transcript_id "MSTRG.60981.21"; exon_number "4";
chr14	StringTie	transcript	103234129	103242276	1000	+	.	gene_id "MSTRG.60981"; transcript_id "MSTRG.60981.22";
chr14	StringTie	exon	103234129	103234623	1000	+	.	gene_id "MSTRG.60981"; transcript_id "MSTRG.60981.22"; exon_number "1";
chr14	StringTie	exon	103237786	103238038	1000	+	.	gene_id "MSTRG.60981"; transcript_id "MSTRG.60981.22"; exon_number "2";
chr14	StringTie	exon	103239776	103239891	1000	+	.	gene_id "MSTRG.60981"; transcript_id "MSTRG.60981.22"; exon_number "3";
chr14	StringTie	exon	103240925	103242276	1000	+	.	gene_id "MSTRG.60981"; transcript_id "MSTRG.60981.22"; exon_number "4";
chr14	StringTie	transcript	103234197	103242283	1000	+	.	gene_id "MSTRG.60981"; transcript_id "MSTRG.60981.23";
chr14	StringTie	exon	103234197	103234623	1000	+	.	gene_id "MSTRG.60981"; transcript_id "MSTRG.60981.23"; exon_number "1";
chr14	StringTie	exon	103237763	103238049	1000	+	.	gene_id "MSTRG.60981"; transcript_id "MSTRG.60981.23"; exon_number "2";
chr14	StringTie	exon	103239772	103239891	1000	+	.	gene_id "MSTRG.60981"; transcript_id "MSTRG.60981.23"; exon_number "3";
chr14	StringTie	exon	103240207	103242283	1000	+	.	gene_id "MSTRG.60981"; transcript_id "MSTRG.60981.23"; exon_number "4";
chr14	StringTie	transcript	103234197	103242283	1000	+	.	gene_id "MSTRG.60981"; transcript_id "MSTRG.60981.24";
chr14	StringTie	exon	103234197	103234623	1000	+	.	gene_id "MSTRG.60981"; transcript_id "MSTRG.60981.24"; exon_number "1";
chr14	StringTie	exon	103237763	103238049	1000	+	.	gene_id "MSTRG.60981"; transcript_id "MSTRG.60981.24"; exon_number "2";
chr14	StringTie	exon	103238874	103239891	1000	+	.	gene_id "MSTRG.60981"; transcript_id "MSTRG.60981.24"; exon_number "3";
chr14	StringTie	exon	103240207	103242283	1000	+	.	gene_id "MSTRG.60981"; transcript_id "MSTRG.60981.24"; exon_number "4";
chr14	StringTie	transcript	103234197	103242283	1000	+	.	gene_id "MSTRG.60981"; transcript_id "MSTRG.60981.25";
chr14	StringTie	exon	103234197	103234623	1000	+	.	gene_id "MSTRG.60981"; transcript_id "MSTRG.60981.25"; exon_number "1";
chr14	StringTie	exon	103237763	103238038	1000	+	.	gene_id "MSTRG.60981"; transcript_id "MSTRG.60981.25"; exon_number "2";
chr14	StringTie	exon	103239776	103239891	1000	+	.	gene_id "MSTRG.60981"; transcript_id "MSTRG.60981.25"; exon_number "3";
chr14	StringTie	exon	103240207	103242283	1000	+	.	gene_id "MSTRG.60981"; transcript_id "MSTRG.60981.25"; exon_number "4";
chr14	StringTie	transcript	103234198	103242268	1000	+	.	gene_id "MSTRG.60981"; transcript_id "MSTRG.60981.26";
chr14	StringTie	exon	103234198	103234623	1000	+	.	gene_id "MSTRG.60981"; transcript_id "MSTRG.60981.26"; exon_number "1";
chr14	StringTie	exon	103239776	103239891	1000	+	.	gene_id "MSTRG.60981"; transcript_id "MSTRG.60981.26"; exon_number "2";
chr14	StringTie	exon	103240207	103242268	1000	+	.	gene_id "MSTRG.60981"; transcript_id "MSTRG.60981.26"; exon_number "3";
chr14	StringTie	transcript	103234203	103242252	1000	+	.	gene_id "MSTRG.60981"; transcript_id "MSTRG.60981.27";
chr14	StringTie	exon	103234203	103234623	1000	+	.	gene_id "MSTRG.60981"; transcript_id "MSTRG.60981.27"; exon_number "1";
chr14	StringTie	exon	103237786	103238038	1000	+	.	gene_id "MSTRG.60981"; transcript_id "MSTRG.60981.27"; exon_number "2";
chr14	StringTie	exon	103239776	103242252	1000	+	.	gene_id "MSTRG.60981"; transcript_id "MSTRG.60981.27"; exon_number "3";
chr14	StringTie	transcript	103234206	103242301	1000	+	.	gene_id "MSTRG.60981"; transcript_id "MSTRG.60981.28";
chr14	StringTie	exon	103234206	103234623	1000	+	.	gene_id "MSTRG.60981"; transcript_id "MSTRG.60981.28"; exon_number "1";
chr14	StringTie	exon	103237765	103239891	1000	+	.	gene_id "MSTRG.60981"; transcript_id "MSTRG.60981.28"; exon_number "2";
chr14	StringTie	exon	103240925	103242301	1000	+	.	gene_id "MSTRG.60981"; transcript_id "MSTRG.60981.28"; exon_number "3";
chr14	StringTie	transcript	103234206	103242276	1000	+	.	gene_id "MSTRG.60981"; transcript_id "MSTRG.60981.29";
chr14	StringTie	exon	103234206	103234623	1000	+	.	gene_id "MSTRG.60981"; transcript_id "MSTRG.60981.29"; exon_number "1";
chr14	StringTie	exon	103239776	103239891	1000	+	.	gene_id "MSTRG.60981"; transcript_id "MSTRG.60981.29"; exon_number "2";
chr14	StringTie	exon	103240925	103242276	1000	+	.	gene_id "MSTRG.60981"; transcript_id "MSTRG.60981.29"; exon_number "3";
chr14	StringTie	transcript	103204850	103207229	1000	+	.	gene_id "MSTRG.60981"; transcript_id "MSTRG.60981.3";
chr14	StringTie	exon	103204850	103205614	1000	+	.	gene_id "MSTRG.60981"; transcript_id "MSTRG.60981.3"; exon_number "1";
chr14	StringTie	exon	103205818	103207229	1000	+	.	gene_id "MSTRG.60981"; transcript_id "MSTRG.60981.3"; exon_number "2";
chr14	StringTie	transcript	103234397	103242258	1000	+	.	gene_id "MSTRG.60981"; transcript_id "MSTRG.60981.30";
chr14	StringTie	exon	103234397	103234623	1000	+	.	gene_id "MSTRG.60981"; transcript_id "MSTRG.60981.30"; exon_number "1";
chr14	StringTie	exon	103237765	103239891	1000	+	.	gene_id "MSTRG.60981"; transcript_id "MSTRG.60981.30"; exon_number "2";
chr14	StringTie	exon	103240207	103242258	1000	+	.	gene_id "MSTRG.60981"; transcript_id "MSTRG.60981.30"; exon_number "3";
chr14	StringTie	transcript	103204861	103211822	1000	+	.	gene_id "MSTRG.60981"; transcript_id "MSTRG.60981.4";
chr14	StringTie	exon	103204861	103208011	1000	+	.	gene_id "MSTRG.60981"; transcript_id "MSTRG.60981.4"; exon_number "1";
chr14	StringTie	exon	103208477	103210141	1000	+	.	gene_id "MSTRG.60981"; transcript_id "MSTRG.60981.4"; exon_number "2";
chr14	StringTie	exon	103211801	103211822	1000	+	.	gene_id "MSTRG.60981"; transcript_id "MSTRG.60981.4"; exon_number "3";
chr14	StringTie	transcript	103204887	103228354	1000	+	.	gene_id "MSTRG.60981"; transcript_id "MSTRG.60981.5";
chr14	StringTie	exon	103204887	103206505	1000	+	.	gene_id "MSTRG.60981"; transcript_id "MSTRG.60981.5"; exon_number "1";
chr14	StringTie	exon	103206884	103208011	1000	+	.	gene_id "MSTRG.60981"; transcript_id "MSTRG.60981.5"; exon_number "2";
chr14	StringTie	exon	103209861	103210141	1000	+	.	gene_id "MSTRG.60981"; transcript_id "MSTRG.60981.5"; exon_number "3";
chr14	StringTie	exon	103226439	103228354	1000	+	.	gene_id "MSTRG.60981"; transcript_id "MSTRG.60981.5"; exon_number "4";
chr14	StringTie	transcript	103204887	103207190	1000	+	.	gene_id "MSTRG.60981"; transcript_id "MSTRG.60981.6";
chr14	StringTie	exon	103204887	103206364	1000	+	.	gene_id "MSTRG.60981"; transcript_id "MSTRG.60981.6"; exon_number "1";
chr14	StringTie	exon	103206604	103207190	1000	+	.	gene_id "MSTRG.60981"; transcript_id "MSTRG.60981.6"; exon_number "2";
chr14	StringTie	transcript	103205712	103208891	1000	+	.	gene_id "MSTRG.60981"; transcript_id "MSTRG.60981.7";
chr14	StringTie	exon	103205712	103206435	1000	+	.	gene_id "MSTRG.60981"; transcript_id "MSTRG.60981.7"; exon_number "1";
chr14	StringTie	exon	103207076	103208891	1000	+	.	gene_id "MSTRG.60981"; transcript_id "MSTRG.60981.7"; exon_number "2";
chr14	StringTie	transcript	103223889	103232601	1000	-	.	gene_id "MSTRG.60982"; transcript_id "MSTRG.60982.1";
chr14	StringTie	exon	103223889	103225586	1000	-	.	gene_id "MSTRG.60982"; transcript_id "MSTRG.60982.1"; exon_number "1";
chr14	StringTie	exon	103232466	103232601	1000	-	.	gene_id "MSTRG.60982"; transcript_id "MSTRG.60982.1"; exon_number "2";
chr14	StringTie	transcript	103224192	103232482	1000	-	.	gene_id "MSTRG.60982"; transcript_id "MSTRG.60982.2";
chr14	StringTie	exon	103224192	103225634	1000	-	.	gene_id "MSTRG.60982"; transcript_id "MSTRG.60982.2"; exon_number "1";
chr14	StringTie	exon	103232466	103232482	1000	-	.	gene_id "MSTRG.60982"; transcript_id "MSTRG.60982.2"; exon_number "2";
chr14	StringTie	transcript	103224401	103227103	1000	-	.	gene_id "MSTRG.60982"; transcript_id "MSTRG.60982.3";
chr14	StringTie	exon	103224401	103224626	1000	-	.	gene_id "MSTRG.60982"; transcript_id "MSTRG.60982.3"; exon_number "1";
chr14	StringTie	exon	103226956	103227103	1000	-	.	gene_id "MSTRG.60982"; transcript_id "MSTRG.60982.3"; exon_number "2";
chr14	StringTie	transcript	103224403	103229801	1000	-	.	gene_id "MSTRG.60982"; transcript_id "MSTRG.60982.4";
chr14	StringTie	exon	103224403	103225634	1000	-	.	gene_id "MSTRG.60982"; transcript_id "MSTRG.60982.4"; exon_number "1";
chr14	StringTie	exon	103229765	103229801	1000	-	.	gene_id "MSTRG.60982"; transcript_id "MSTRG.60982.4"; exon_number "2";
chr14	StringTie	transcript	103224403	103232538	1000	-	.	gene_id "MSTRG.60982"; transcript_id "MSTRG.60982.5";
chr14	StringTie	exon	103224403	103224626	1000	-	.	gene_id "MSTRG.60982"; transcript_id "MSTRG.60982.5"; exon_number "1";
chr14	StringTie	exon	103232466	103232538	1000	-	.	gene_id "MSTRG.60982"; transcript_id "MSTRG.60982.5"; exon_number "2";
chr14	StringTie	transcript	103224403	103228109	1000	-	.	gene_id "MSTRG.60982"; transcript_id "MSTRG.60982.6";
chr14	StringTie	exon	103224403	103225634	1000	-	.	gene_id "MSTRG.60982"; transcript_id "MSTRG.60982.6"; exon_number "1";
chr14	StringTie	exon	103226956	103228109	1000	-	.	gene_id "MSTRG.60982"; transcript_id "MSTRG.60982.6"; exon_number "2";
chr14	StringTie	transcript	103224417	103232543	1000	-	.	gene_id "MSTRG.60982"; transcript_id "MSTRG.60982.7";
chr14	StringTie	exon	103224417	103225292	1000	-	.	gene_id "MSTRG.60982"; transcript_id "MSTRG.60982.7"; exon_number "1";
chr14	StringTie	exon	103232466	103232543	1000	-	.	gene_id "MSTRG.60982"; transcript_id "MSTRG.60982.7"; exon_number "2";
chr14	StringTie	transcript	103224426	103232478	1000	-	.	gene_id "MSTRG.60982"; transcript_id "MSTRG.60982.8";
chr14	StringTie	exon	103224426	103227153	1000	-	.	gene_id "MSTRG.60982"; transcript_id "MSTRG.60982.8"; exon_number "1";
chr14	StringTie	exon	103232466	103232478	1000	-	.	gene_id "MSTRG.60982"; transcript_id "MSTRG.60982.8"; exon_number "2";
chr14	StringTie	transcript	103234802	103236663	1000	-	.	gene_id "MSTRG.60983"; transcript_id "MSTRG.60983.1";
chr14	StringTie	exon	103234802	103235614	1000	-	.	gene_id "MSTRG.60983"; transcript_id "MSTRG.60983.1"; exon_number "1";
chr14	StringTie	exon	103236433	103236663	1000	-	.	gene_id "MSTRG.60983"; transcript_id "MSTRG.60983.1"; exon_number "2";
chr14	StringTie	transcript	103241996	103256662	1000	-	.	gene_id "MSTRG.60984"; transcript_id "MSTRG.60984.1";
chr14	StringTie	exon	103241996	103250054	1000	-	.	gene_id "MSTRG.60984"; transcript_id "MSTRG.60984.1"; exon_number "1";
chr14	StringTie	exon	103256491	103256662	1000	-	.	gene_id "MSTRG.60984"; transcript_id "MSTRG.60984.1"; exon_number "2";
chr14	StringTie	transcript	103245294	103256602	1000	-	.	gene_id "MSTRG.60984"; transcript_id "MSTRG.60984.2";
chr14	StringTie	exon	103245294	103246230	1000	-	.	gene_id "MSTRG.60984"; transcript_id "MSTRG.60984.2"; exon_number "1";
chr14	StringTie	exon	103256491	103256602	1000	-	.	gene_id "MSTRG.60984"; transcript_id "MSTRG.60984.2"; exon_number "2";
chr14	StringTie	transcript	103249383	103256662	1000	-	.	gene_id "MSTRG.60984"; transcript_id "MSTRG.60984.3";
chr14	StringTie	exon	103249383	103250054	1000	-	.	gene_id "MSTRG.60984"; transcript_id "MSTRG.60984.3"; exon_number "1";
chr14	StringTie	exon	103254591	103254735	1000	-	.	gene_id "MSTRG.60984"; transcript_id "MSTRG.60984.3"; exon_number "2";
chr14	StringTie	exon	103256491	103256662	1000	-	.	gene_id "MSTRG.60984"; transcript_id "MSTRG.60984.3"; exon_number "3";
chr14	StringTie	transcript	103251722	103256667	1000	-	.	gene_id "MSTRG.60984"; transcript_id "MSTRG.60984.4";
chr14	StringTie	exon	103251722	103254731	1000	-	.	gene_id "MSTRG.60984"; transcript_id "MSTRG.60984.4"; exon_number "1";
chr14	StringTie	exon	103256491	103256667	1000	-	.	gene_id "MSTRG.60984"; transcript_id "MSTRG.60984.4"; exon_number "2";
chr14	StringTie	transcript	103257178	103279074	1000	-	.	gene_id "MSTRG.60985"; transcript_id "MSTRG.60985.1";
chr14	StringTie	exon	103257178	103268348	1000	-	.	gene_id "MSTRG.60985"; transcript_id "MSTRG.60985.1"; exon_number "1";
chr14	StringTie	exon	103273283	103279074	1000	-	.	gene_id "MSTRG.60985"; transcript_id "MSTRG.60985.1"; exon_number "2";
chr14	StringTie	transcript	103261242	103276420	1000	-	.	gene_id "MSTRG.60985"; transcript_id "MSTRG.60985.2";
chr14	StringTie	exon	103261242	103268348	1000	-	.	gene_id "MSTRG.60985"; transcript_id "MSTRG.60985.2"; exon_number "1";
chr14	StringTie	exon	103273231	103276420	1000	-	.	gene_id "MSTRG.60985"; transcript_id "MSTRG.60985.2"; exon_number "2";
chr14	StringTie	transcript	103261254	103279065	1000	-	.	gene_id "MSTRG.60985"; transcript_id "MSTRG.60985.3";
chr14	StringTie	exon	103261254	103268348	1000	-	.	gene_id "MSTRG.60985"; transcript_id "MSTRG.60985.3"; exon_number "1";
chr14	StringTie	exon	103273283	103273811	1000	-	.	gene_id "MSTRG.60985"; transcript_id "MSTRG.60985.3"; exon_number "2";
chr14	StringTie	exon	103274392	103279065	1000	-	.	gene_id "MSTRG.60985"; transcript_id "MSTRG.60985.3"; exon_number "3";
chr14	StringTie	transcript	103261267	103275088	1000	-	.	gene_id "MSTRG.60985"; transcript_id "MSTRG.60985.4";
chr14	StringTie	exon	103261267	103268348	1000	-	.	gene_id "MSTRG.60985"; transcript_id "MSTRG.60985.4"; exon_number "1";
chr14	StringTie	exon	103274392	103275088	1000	-	.	gene_id "MSTRG.60985"; transcript_id "MSTRG.60985.4"; exon_number "2";
chr14	StringTie	transcript	103261277	103274128	1000	-	.	gene_id "MSTRG.60985"; transcript_id "MSTRG.60985.5";
chr14	StringTie	exon	103261277	103268348	1000	-	.	gene_id "MSTRG.60985"; transcript_id "MSTRG.60985.5"; exon_number "1";
chr14	StringTie	exon	103273283	103273811	1000	-	.	gene_id "MSTRG.60985"; transcript_id "MSTRG.60985.5"; exon_number "2";
chr14	StringTie	exon	103274019	103274128	1000	-	.	gene_id "MSTRG.60985"; transcript_id "MSTRG.60985.5"; exon_number "3";
chr14	StringTie	transcript	103265975	103275100	1000	-	.	gene_id "MSTRG.60985"; transcript_id "MSTRG.60985.6";
chr14	StringTie	exon	103265975	103268348	1000	-	.	gene_id "MSTRG.60985"; transcript_id "MSTRG.60985.6"; exon_number "1";
chr14	StringTie	exon	103273283	103273811	1000	-	.	gene_id "MSTRG.60985"; transcript_id "MSTRG.60985.6"; exon_number "2";
chr14	StringTie	exon	103274390	103275100	1000	-	.	gene_id "MSTRG.60985"; transcript_id "MSTRG.60985.6"; exon_number "3";
chr14	StringTie	transcript	103279223	103279700	1000	+	.	gene_id "MSTRG.60986"; transcript_id "ENST00000605103"; gene_name "RAP2CP1"; ref_gene_id "ENSG00000270938";
chr14	StringTie	exon	103279223	103279700	1000	+	.	gene_id "MSTRG.60986"; transcript_id "ENST00000605103"; exon_number "1"; gene_name "RAP2CP1"; ref_gene_id "ENSG00000270938";
chr14	StringTie	transcript	103279313	103279955	1000	+	.	gene_id "MSTRG.60986"; transcript_id "ENST00000605179"; gene_name "RAP2CP1"; ref_gene_id "ENSG00000270938";
chr14	StringTie	exon	103279313	103279955	1000	+	.	gene_id "MSTRG.60986"; transcript_id "ENST00000605179"; exon_number "1"; gene_name "RAP2CP1"; ref_gene_id "ENSG00000270938";
chr14	StringTie	transcript	103272745	103295627	1000	+	.	gene_id "MSTRG.60986"; transcript_id "MSTRG.60986.1";
chr14	StringTie	exon	103272745	103273208	1000	+	.	gene_id "MSTRG.60986"; transcript_id "MSTRG.60986.1"; exon_number "1";
chr14	StringTie	exon	103274297	103278197	1000	+	.	gene_id "MSTRG.60986"; transcript_id "MSTRG.60986.1"; exon_number "2";
chr14	StringTie	exon	103287723	103295627	1000	+	.	gene_id "MSTRG.60986"; transcript_id "MSTRG.60986.1"; exon_number "3";
chr14	StringTie	transcript	103277507	103295567	1000	+	.	gene_id "MSTRG.60986"; transcript_id "MSTRG.60986.10";
chr14	StringTie	exon	103277507	103278197	1000	+	.	gene_id "MSTRG.60986"; transcript_id "MSTRG.60986.10"; exon_number "1";
chr14	StringTie	exon	103294165	103295567	1000	+	.	gene_id "MSTRG.60986"; transcript_id "MSTRG.60986.10"; exon_number "2";
chr14	StringTie	transcript	103277578	103295567	1000	+	.	gene_id "MSTRG.60986"; transcript_id "MSTRG.60986.11";
chr14	StringTie	exon	103277578	103278161	1000	+	.	gene_id "MSTRG.60986"; transcript_id "MSTRG.60986.11"; exon_number "1";
chr14	StringTie	exon	103287723	103287825	1000	+	.	gene_id "MSTRG.60986"; transcript_id "MSTRG.60986.11"; exon_number "2";
chr14	StringTie	exon	103290307	103295567	1000	+	.	gene_id "MSTRG.60986"; transcript_id "MSTRG.60986.11"; exon_number "3";
chr14	StringTie	transcript	103277636	103295567	1000	+	.	gene_id "MSTRG.60986"; transcript_id "MSTRG.60986.12";
chr14	StringTie	exon	103277636	103278197	1000	+	.	gene_id "MSTRG.60986"; transcript_id "MSTRG.60986.12"; exon_number "1";
chr14	StringTie	exon	103283567	103283739	1000	+	.	gene_id "MSTRG.60986"; transcript_id "MSTRG.60986.12"; exon_number "2";
chr14	StringTie	exon	103287723	103292204	1000	+	.	gene_id "MSTRG.60986"; transcript_id "MSTRG.60986.12"; exon_number "3";
chr14	StringTie	exon	103292263	103295567	1000	+	.	gene_id "MSTRG.60986"; transcript_id "MSTRG.60986.12"; exon_number "4";
chr14	StringTie	transcript	103277693	103295555	1000	+	.	gene_id "MSTRG.60986"; transcript_id "MSTRG.60986.13";
chr14	StringTie	exon	103277693	103278197	1000	+	.	gene_id "MSTRG.60986"; transcript_id "MSTRG.60986.13"; exon_number "1";
chr14	StringTie	exon	103283567	103283739	1000	+	.	gene_id "MSTRG.60986"; transcript_id "MSTRG.60986.13"; exon_number "2";
chr14	StringTie	exon	103287723	103289240	1000	+	.	gene_id "MSTRG.60986"; transcript_id "MSTRG.60986.13"; exon_number "3";
chr14	StringTie	exon	103289548	103295555	1000	+	.	gene_id "MSTRG.60986"; transcript_id "MSTRG.60986.13"; exon_number "4";
chr14	StringTie	transcript	103277980	103295470	1000	+	.	gene_id "MSTRG.60986"; transcript_id "MSTRG.60986.14";
chr14	StringTie	exon	103277980	103278161	1000	+	.	gene_id "MSTRG.60986"; transcript_id "MSTRG.60986.14"; exon_number "1";
chr14	StringTie	exon	103294165	103294363	1000	+	.	gene_id "MSTRG.60986"; transcript_id "MSTRG.60986.14"; exon_number "2";
chr14	StringTie	exon	103295262	103295470	1000	+	.	gene_id "MSTRG.60986"; transcript_id "MSTRG.60986.14"; exon_number "3";
chr14	StringTie	transcript	103277984	103295567	1000	+	.	gene_id "MSTRG.60986"; transcript_id "MSTRG.60986.15";
chr14	StringTie	exon	103277984	103278197	1000	+	.	gene_id "MSTRG.60986"; transcript_id "MSTRG.60986.15"; exon_number "1";
chr14	StringTie	exon	103287723	103287825	1000	+	.	gene_id "MSTRG.60986"; transcript_id "MSTRG.60986.15"; exon_number "2";
chr14	StringTie	exon	103295262	103295567	1000	+	.	gene_id "MSTRG.60986"; transcript_id "MSTRG.60986.15"; exon_number "3";
chr14	StringTie	transcript	103277999	103295567	1000	+	.	gene_id "MSTRG.60986"; transcript_id "MSTRG.60986.16";
chr14	StringTie	exon	103277999	103278197	1000	+	.	gene_id "MSTRG.60986"; transcript_id "MSTRG.60986.16"; exon_number "1";
chr14	StringTie	exon	103295262	103295567	1000	+	.	gene_id "MSTRG.60986"; transcript_id "MSTRG.60986.16"; exon_number "2";
chr14	StringTie	transcript	103277999	103295567	1000	+	.	gene_id "MSTRG.60986"; transcript_id "MSTRG.60986.17";
chr14	StringTie	exon	103277999	103278197	1000	+	.	gene_id "MSTRG.60986"; transcript_id "MSTRG.60986.17"; exon_number "1";
chr14	StringTie	exon	103294165	103294363	1000	+	.	gene_id "MSTRG.60986"; transcript_id "MSTRG.60986.17"; exon_number "2";
chr14	StringTie	exon	103295262	103295567	1000	+	.	gene_id "MSTRG.60986"; transcript_id "MSTRG.60986.17"; exon_number "3";
chr14	StringTie	transcript	103278047	103295567	1000	+	.	gene_id "MSTRG.60986"; transcript_id "MSTRG.60986.18";
chr14	StringTie	exon	103278047	103279044	1000	+	.	gene_id "MSTRG.60986"; transcript_id "MSTRG.60986.18"; exon_number "1";
chr14	StringTie	exon	103279141	103281109	1000	+	.	gene_id "MSTRG.60986"; transcript_id "MSTRG.60986.18"; exon_number "2";
chr14	StringTie	exon	103283567	103283739	1000	+	.	gene_id "MSTRG.60986"; transcript_id "MSTRG.60986.18"; exon_number "3";
chr14	StringTie	exon	103287723	103295567	1000	+	.	gene_id "MSTRG.60986"; transcript_id "MSTRG.60986.18"; exon_number "4";
chr14	StringTie	transcript	103272855	103295829	1000	+	.	gene_id "MSTRG.60986"; transcript_id "MSTRG.60986.2";
chr14	StringTie	exon	103272855	103278161	1000	+	.	gene_id "MSTRG.60986"; transcript_id "MSTRG.60986.2"; exon_number "1";
chr14	StringTie	exon	103287723	103294363	1000	+	.	gene_id "MSTRG.60986"; transcript_id "MSTRG.60986.2"; exon_number "2";
chr14	StringTie	exon	103295262	103295829	1000	+	.	gene_id "MSTRG.60986"; transcript_id "MSTRG.60986.2"; exon_number "3";
chr14	StringTie	transcript	103280974	103295567	1000	+	.	gene_id "MSTRG.60986"; transcript_id "MSTRG.60986.21";
chr14	StringTie	exon	103280974	103281109	1000	+	.	gene_id "MSTRG.60986"; transcript_id "MSTRG.60986.21"; exon_number "1";
chr14	StringTie	exon	103283567	103287825	1000	+	.	gene_id "MSTRG.60986"; transcript_id "MSTRG.60986.21"; exon_number "2";
chr14	StringTie	exon	103294165	103295567	1000	+	.	gene_id "MSTRG.60986"; transcript_id "MSTRG.60986.21"; exon_number "3";
chr14	StringTie	transcript	103286339	103293918	1000	+	.	gene_id "MSTRG.60986"; transcript_id "MSTRG.60986.22";
chr14	StringTie	exon	103286339	103286596	1000	+	.	gene_id "MSTRG.60986"; transcript_id "MSTRG.60986.22"; exon_number "1";
chr14	StringTie	exon	103287723	103293918	1000	+	.	gene_id "MSTRG.60986"; transcript_id "MSTRG.60986.22"; exon_number "2";
chr14	StringTie	transcript	103286355	103295637	1000	+	.	gene_id "MSTRG.60986"; transcript_id "MSTRG.60986.23";
chr14	StringTie	exon	103286355	103286485	1000	+	.	gene_id "MSTRG.60986"; transcript_id "MSTRG.60986.23"; exon_number "1";
chr14	StringTie	exon	103287723	103295637	1000	+	.	gene_id "MSTRG.60986"; transcript_id "MSTRG.60986.23"; exon_number "2";
chr14	StringTie	transcript	103286377	103295637	1000	+	.	gene_id "MSTRG.60986"; transcript_id "MSTRG.60986.24";
chr14	StringTie	exon	103286377	103286485	1000	+	.	gene_id "MSTRG.60986"; transcript_id "MSTRG.60986.24"; exon_number "1";
chr14	StringTie	exon	103287723	103287825	1000	+	.	gene_id "MSTRG.60986"; transcript_id "MSTRG.60986.24"; exon_number "2";
chr14	StringTie	exon	103294165	103295637	1000	+	.	gene_id "MSTRG.60986"; transcript_id "MSTRG.60986.24"; exon_number "3";
chr14	StringTie	transcript	103272959	103275127	1000	+	.	gene_id "MSTRG.60986"; transcript_id "MSTRG.60986.3";
chr14	StringTie	exon	103272959	103273837	1000	+	.	gene_id "MSTRG.60986"; transcript_id "MSTRG.60986.3"; exon_number "1";
chr14	StringTie	exon	103274297	103275127	1000	+	.	gene_id "MSTRG.60986"; transcript_id "MSTRG.60986.3"; exon_number "2";
chr14	StringTie	transcript	103272999	103295567	1000	+	.	gene_id "MSTRG.60986"; transcript_id "MSTRG.60986.4";
chr14	StringTie	exon	103272999	103273157	1000	+	.	gene_id "MSTRG.60986"; transcript_id "MSTRG.60986.4"; exon_number "1";
chr14	StringTie	exon	103274297	103278161	1000	+	.	gene_id "MSTRG.60986"; transcript_id "MSTRG.60986.4"; exon_number "2";
chr14	StringTie	exon	103287723	103295567	1000	+	.	gene_id "MSTRG.60986"; transcript_id "MSTRG.60986.4"; exon_number "3";
chr14	StringTie	transcript	103273039	103275050	1000	+	.	gene_id "MSTRG.60986"; transcript_id "MSTRG.60986.5";
chr14	StringTie	exon	103273039	103273446	1000	+	.	gene_id "MSTRG.60986"; transcript_id "MSTRG.60986.5"; exon_number "1";
chr14	StringTie	exon	103274297	103275050	1000	+	.	gene_id "MSTRG.60986"; transcript_id "MSTRG.60986.5"; exon_number "2";
chr14	StringTie	transcript	103273046	103274512	1000	+	.	gene_id "MSTRG.60986"; transcript_id "MSTRG.60986.6";
chr14	StringTie	exon	103273046	103273168	1000	+	.	gene_id "MSTRG.60986"; transcript_id "MSTRG.60986.6"; exon_number "1";
chr14	StringTie	exon	103274297	103274512	1000	+	.	gene_id "MSTRG.60986"; transcript_id "MSTRG.60986.6"; exon_number "2";
chr14	StringTie	transcript	103276299	103295567	1000	+	.	gene_id "MSTRG.60986"; transcript_id "MSTRG.60986.7";
chr14	StringTie	exon	103276299	103278161	1000	+	.	gene_id "MSTRG.60986"; transcript_id "MSTRG.60986.7"; exon_number "1";
chr14	StringTie	exon	103294165	103295567	1000	+	.	gene_id "MSTRG.60986"; transcript_id "MSTRG.60986.7"; exon_number "2";
chr14	StringTie	transcript	103277169	103295567	1000	+	.	gene_id "MSTRG.60986"; transcript_id "MSTRG.60986.8";
chr14	StringTie	exon	103277169	103278161	1000	+	.	gene_id "MSTRG.60986"; transcript_id "MSTRG.60986.8"; exon_number "1";
chr14	StringTie	exon	103287723	103287825	1000	+	.	gene_id "MSTRG.60986"; transcript_id "MSTRG.60986.8"; exon_number "2";
chr14	StringTie	exon	103294165	103294363	1000	+	.	gene_id "MSTRG.60986"; transcript_id "MSTRG.60986.8"; exon_number "3";
chr14	StringTie	exon	103295262	103295567	1000	+	.	gene_id "MSTRG.60986"; transcript_id "MSTRG.60986.8"; exon_number "4";
chr14	StringTie	transcript	103277507	103295567	1000	+	.	gene_id "MSTRG.60986"; transcript_id "MSTRG.60986.9";
chr14	StringTie	exon	103277507	103278197	1000	+	.	gene_id "MSTRG.60986"; transcript_id "MSTRG.60986.9"; exon_number "1";
chr14	StringTie	exon	103287723	103287825	1000	+	.	gene_id "MSTRG.60986"; transcript_id "MSTRG.60986.9"; exon_number "2";
chr14	StringTie	exon	103294165	103294363	1000	+	.	gene_id "MSTRG.60986"; transcript_id "MSTRG.60986.9"; exon_number "3";
chr14	StringTie	exon	103295262	103295567	1000	+	.	gene_id "MSTRG.60986"; transcript_id "MSTRG.60986.9"; exon_number "4";
chr14	StringTie	transcript	103282933	103283468	1000	+	.	gene_id "MSTRG.60987"; transcript_id "ENST00000494237"; gene_name "RP11-45P15.2"; ref_gene_id "ENSG00000240624";
chr14	StringTie	exon	103282933	103283468	1000	+	.	gene_id "MSTRG.60987"; transcript_id "ENST00000494237"; exon_number "1"; gene_name "RP11-45P15.2"; ref_gene_id "ENSG00000240624";
chr14	StringTie	transcript	103286339	103303007	1000	-	.	gene_id "MSTRG.60988"; transcript_id "MSTRG.60988.1";
chr14	StringTie	exon	103286339	103287925	1000	-	.	gene_id "MSTRG.60988"; transcript_id "MSTRG.60988.1"; exon_number "1";
chr14	StringTie	exon	103294149	103294577	1000	-	.	gene_id "MSTRG.60988"; transcript_id "MSTRG.60988.1"; exon_number "2";
chr14	StringTie	exon	103299705	103303007	1000	-	.	gene_id "MSTRG.60988"; transcript_id "MSTRG.60988.1"; exon_number "3";
chr14	StringTie	transcript	103303472	103310982	1000	-	.	gene_id "MSTRG.60989"; transcript_id "MSTRG.60989.1";
chr14	StringTie	exon	103303472	103303499	1000	-	.	gene_id "MSTRG.60989"; transcript_id "MSTRG.60989.1"; exon_number "1";
chr14	StringTie	exon	103310721	103310982	1000	-	.	gene_id "MSTRG.60989"; transcript_id "MSTRG.60989.1"; exon_number "2";
chr1	StringTie	transcript	85597881	85598292	1000	.	.	gene_id "MSTRG.6099"; transcript_id "MSTRG.6099.1";
chr1	StringTie	exon	85597881	85598292	1000	.	.	gene_id "MSTRG.6099"; transcript_id "MSTRG.6099.1"; exon_number "1";
chr14	StringTie	transcript	103308915	103309951	1000	.	.	gene_id "MSTRG.60990"; transcript_id "MSTRG.60990.1";
chr14	StringTie	exon	103308915	103309951	1000	.	.	gene_id "MSTRG.60990"; transcript_id "MSTRG.60990.1"; exon_number "1";
chr14	StringTie	transcript	103311058	103317395	1000	+	.	gene_id "MSTRG.60991"; transcript_id "MSTRG.60991.1";
chr14	StringTie	exon	103311058	103317395	1000	+	.	gene_id "MSTRG.60991"; transcript_id "MSTRG.60991.1"; exon_number "1";
chr14	StringTie	transcript	103317544	103319240	1000	+	.	gene_id "MSTRG.60992"; transcript_id "MSTRG.60992.1";
chr14	StringTie	exon	103317544	103317706	1000	+	.	gene_id "MSTRG.60992"; transcript_id "MSTRG.60992.1"; exon_number "1";
chr14	StringTie	exon	103318250	103319240	1000	+	.	gene_id "MSTRG.60992"; transcript_id "MSTRG.60992.1"; exon_number "2";
chr14	StringTie	transcript	103320285	103331135	1000	-	.	gene_id "MSTRG.60993"; transcript_id "MSTRG.60993.1";
chr14	StringTie	exon	103320285	103326464	1000	-	.	gene_id "MSTRG.60993"; transcript_id "MSTRG.60993.1"; exon_number "1";
chr14	StringTie	exon	103326548	103326683	1000	-	.	gene_id "MSTRG.60993"; transcript_id "MSTRG.60993.1"; exon_number "2";
chr14	StringTie	exon	103326711	103331135	1000	-	.	gene_id "MSTRG.60993"; transcript_id "MSTRG.60993.1"; exon_number "3";
chr14	StringTie	transcript	103334002	103345025	1000	+	.	gene_id "MSTRG.60994"; transcript_id "ENST00000216554"; gene_name "EIF5"; ref_gene_id "ENSG00000100664";
chr14	StringTie	exon	103334002	103334260	1000	+	.	gene_id "MSTRG.60994"; transcript_id "ENST00000216554"; exon_number "1"; gene_name "EIF5"; ref_gene_id "ENSG00000100664";
chr14	StringTie	exon	103334389	103334597	1000	+	.	gene_id "MSTRG.60994"; transcript_id "ENST00000216554"; exon_number "2"; gene_name "EIF5"; ref_gene_id "ENSG00000100664";
chr14	StringTie	exon	103335653	103335932	1000	+	.	gene_id "MSTRG.60994"; transcript_id "ENST00000216554"; exon_number "3"; gene_name "EIF5"; ref_gene_id "ENSG00000100664";
chr14	StringTie	exon	103336036	103336117	1000	+	.	gene_id "MSTRG.60994"; transcript_id "ENST00000216554"; exon_number "4"; gene_name "EIF5"; ref_gene_id "ENSG00000100664";
chr14	StringTie	exon	103336677	103336849	1000	+	.	gene_id "MSTRG.60994"; transcript_id "ENST00000216554"; exon_number "5"; gene_name "EIF5"; ref_gene_id "ENSG00000100664";
chr14	StringTie	exon	103337116	103337227	1000	+	.	gene_id "MSTRG.60994"; transcript_id "ENST00000216554"; exon_number "6"; gene_name "EIF5"; ref_gene_id "ENSG00000100664";
chr14	StringTie	exon	103338327	103338472	1000	+	.	gene_id "MSTRG.60994"; transcript_id "ENST00000216554"; exon_number "7"; gene_name "EIF5"; ref_gene_id "ENSG00000100664";
chr14	StringTie	exon	103338735	103338893	1000	+	.	gene_id "MSTRG.60994"; transcript_id "ENST00000216554"; exon_number "8"; gene_name "EIF5"; ref_gene_id "ENSG00000100664";
chr14	StringTie	exon	103339172	103339333	1000	+	.	gene_id "MSTRG.60994"; transcript_id "ENST00000216554"; exon_number "9"; gene_name "EIF5"; ref_gene_id "ENSG00000100664";
chr14	StringTie	exon	103339639	103339803	1000	+	.	gene_id "MSTRG.60994"; transcript_id "ENST00000216554"; exon_number "10"; gene_name "EIF5"; ref_gene_id "ENSG00000100664";
chr14	StringTie	exon	103340427	103340561	1000	+	.	gene_id "MSTRG.60994"; transcript_id "ENST00000216554"; exon_number "11"; gene_name "EIF5"; ref_gene_id "ENSG00000100664";
chr14	StringTie	exon	103340963	103345025	1000	+	.	gene_id "MSTRG.60994"; transcript_id "ENST00000216554"; exon_number "12"; gene_name "EIF5"; ref_gene_id "ENSG00000100664";
chr14	StringTie	transcript	103334861	103342640	1000	+	.	gene_id "MSTRG.60994"; transcript_id "ENST00000392715"; gene_name "EIF5"; ref_gene_id "ENSG00000100664";
chr14	StringTie	exon	103334861	103335185	1000	+	.	gene_id "MSTRG.60994"; transcript_id "ENST00000392715"; exon_number "1"; gene_name "EIF5"; ref_gene_id "ENSG00000100664";
chr14	StringTie	exon	103335653	103335932	1000	+	.	gene_id "MSTRG.60994"; transcript_id "ENST00000392715"; exon_number "2"; gene_name "EIF5"; ref_gene_id "ENSG00000100664";
chr14	StringTie	exon	103336036	103336117	1000	+	.	gene_id "MSTRG.60994"; transcript_id "ENST00000392715"; exon_number "3"; gene_name "EIF5"; ref_gene_id "ENSG00000100664";
chr14	StringTie	exon	103336677	103336849	1000	+	.	gene_id "MSTRG.60994"; transcript_id "ENST00000392715"; exon_number "4"; gene_name "EIF5"; ref_gene_id "ENSG00000100664";
chr14	StringTie	exon	103337116	103337227	1000	+	.	gene_id "MSTRG.60994"; transcript_id "ENST00000392715"; exon_number "5"; gene_name "EIF5"; ref_gene_id "ENSG00000100664";
chr14	StringTie	exon	103338327	103338472	1000	+	.	gene_id "MSTRG.60994"; transcript_id "ENST00000392715"; exon_number "6"; gene_name "EIF5"; ref_gene_id "ENSG00000100664";
chr14	StringTie	exon	103338735	103338893	1000	+	.	gene_id "MSTRG.60994"; transcript_id "ENST00000392715"; exon_number "7"; gene_name "EIF5"; ref_gene_id "ENSG00000100664";
chr14	StringTie	exon	103339172	103339333	1000	+	.	gene_id "MSTRG.60994"; transcript_id "ENST00000392715"; exon_number "8"; gene_name "EIF5"; ref_gene_id "ENSG00000100664";
chr14	StringTie	exon	103339639	103339803	1000	+	.	gene_id "MSTRG.60994"; transcript_id "ENST00000392715"; exon_number "9"; gene_name "EIF5"; ref_gene_id "ENSG00000100664";
chr14	StringTie	exon	103340427	103340561	1000	+	.	gene_id "MSTRG.60994"; transcript_id "ENST00000392715"; exon_number "10"; gene_name "EIF5"; ref_gene_id "ENSG00000100664";
chr14	StringTie	exon	103340963	103342640	1000	+	.	gene_id "MSTRG.60994"; transcript_id "ENST00000392715"; exon_number "11"; gene_name "EIF5"; ref_gene_id "ENSG00000100664";
chr14	StringTie	transcript	103334392	103338750	1000	+	.	gene_id "MSTRG.60994"; transcript_id "ENST00000558265"; gene_name "EIF5"; ref_gene_id "ENSG00000100664";
chr14	StringTie	exon	103334392	103334597	1000	+	.	gene_id "MSTRG.60994"; transcript_id "ENST00000558265"; exon_number "1"; gene_name "EIF5"; ref_gene_id "ENSG00000100664";
chr14	StringTie	exon	103335796	103335932	1000	+	.	gene_id "MSTRG.60994"; transcript_id "ENST00000558265"; exon_number "2"; gene_name "EIF5"; ref_gene_id "ENSG00000100664";
chr14	StringTie	exon	103336036	103336117	1000	+	.	gene_id "MSTRG.60994"; transcript_id "ENST00000558265"; exon_number "3"; gene_name "EIF5"; ref_gene_id "ENSG00000100664";
chr14	StringTie	exon	103336677	103336849	1000	+	.	gene_id "MSTRG.60994"; transcript_id "ENST00000558265"; exon_number "4"; gene_name "EIF5"; ref_gene_id "ENSG00000100664";
chr14	StringTie	exon	103337116	103337227	1000	+	.	gene_id "MSTRG.60994"; transcript_id "ENST00000558265"; exon_number "5"; gene_name "EIF5"; ref_gene_id "ENSG00000100664";
chr14	StringTie	exon	103338327	103338472	1000	+	.	gene_id "MSTRG.60994"; transcript_id "ENST00000558265"; exon_number "6"; gene_name "EIF5"; ref_gene_id "ENSG00000100664";
chr14	StringTie	exon	103338735	103338750	1000	+	.	gene_id "MSTRG.60994"; transcript_id "ENST00000558265"; exon_number "7"; gene_name "EIF5"; ref_gene_id "ENSG00000100664";
chr14	StringTie	transcript	103334387	103337227	1000	+	.	gene_id "MSTRG.60994"; transcript_id "ENST00000558316"; gene_name "EIF5"; ref_gene_id "ENSG00000100664";
chr14	StringTie	exon	103334387	103334597	1000	+	.	gene_id "MSTRG.60994"; transcript_id "ENST00000558316"; exon_number "1"; gene_name "EIF5"; ref_gene_id "ENSG00000100664";
chr14	StringTie	exon	103335792	103335932	1000	+	.	gene_id "MSTRG.60994"; transcript_id "ENST00000558316"; exon_number "2"; gene_name "EIF5"; ref_gene_id "ENSG00000100664";
chr14	StringTie	exon	103336036	103336117	1000	+	.	gene_id "MSTRG.60994"; transcript_id "ENST00000558316"; exon_number "3"; gene_name "EIF5"; ref_gene_id "ENSG00000100664";
chr14	StringTie	exon	103336677	103336849	1000	+	.	gene_id "MSTRG.60994"; transcript_id "ENST00000558316"; exon_number "4"; gene_name "EIF5"; ref_gene_id "ENSG00000100664";
chr14	StringTie	exon	103337116	103337227	1000	+	.	gene_id "MSTRG.60994"; transcript_id "ENST00000558316"; exon_number "5"; gene_name "EIF5"; ref_gene_id "ENSG00000100664";
chr14	StringTie	transcript	103334949	103343228	1000	+	.	gene_id "MSTRG.60994"; transcript_id "ENST00000558506"; gene_name "EIF5"; ref_gene_id "ENSG00000100664";
chr14	StringTie	exon	103334949	103335932	1000	+	.	gene_id "MSTRG.60994"; transcript_id "ENST00000558506"; exon_number "1"; gene_name "EIF5"; ref_gene_id "ENSG00000100664";
chr14	StringTie	exon	103336036	103336117	1000	+	.	gene_id "MSTRG.60994"; transcript_id "ENST00000558506"; exon_number "2"; gene_name "EIF5"; ref_gene_id "ENSG00000100664";
chr14	StringTie	exon	103336677	103336849	1000	+	.	gene_id "MSTRG.60994"; transcript_id "ENST00000558506"; exon_number "3"; gene_name "EIF5"; ref_gene_id "ENSG00000100664";
chr14	StringTie	exon	103337116	103337227	1000	+	.	gene_id "MSTRG.60994"; transcript_id "ENST00000558506"; exon_number "4"; gene_name "EIF5"; ref_gene_id "ENSG00000100664";
chr14	StringTie	exon	103338327	103338472	1000	+	.	gene_id "MSTRG.60994"; transcript_id "ENST00000558506"; exon_number "5"; gene_name "EIF5"; ref_gene_id "ENSG00000100664";
chr14	StringTie	exon	103338735	103338893	1000	+	.	gene_id "MSTRG.60994"; transcript_id "ENST00000558506"; exon_number "6"; gene_name "EIF5"; ref_gene_id "ENSG00000100664";
chr14	StringTie	exon	103339172	103339333	1000	+	.	gene_id "MSTRG.60994"; transcript_id "ENST00000558506"; exon_number "7"; gene_name "EIF5"; ref_gene_id "ENSG00000100664";
chr14	StringTie	exon	103339639	103339803	1000	+	.	gene_id "MSTRG.60994"; transcript_id "ENST00000558506"; exon_number "8"; gene_name "EIF5"; ref_gene_id "ENSG00000100664";
chr14	StringTie	exon	103340427	103340561	1000	+	.	gene_id "MSTRG.60994"; transcript_id "ENST00000558506"; exon_number "9"; gene_name "EIF5"; ref_gene_id "ENSG00000100664";
chr14	StringTie	exon	103340963	103343228	1000	+	.	gene_id "MSTRG.60994"; transcript_id "ENST00000558506"; exon_number "10"; gene_name "EIF5"; ref_gene_id "ENSG00000100664";
chr14	StringTie	transcript	103335481	103336886	1000	+	.	gene_id "MSTRG.60994"; transcript_id "ENST00000558551"; gene_name "EIF5"; ref_gene_id "ENSG00000100664";
chr14	StringTie	exon	103335481	103335932	1000	+	.	gene_id "MSTRG.60994"; transcript_id "ENST00000558551"; exon_number "1"; gene_name "EIF5"; ref_gene_id "ENSG00000100664";
chr14	StringTie	exon	103336036	103336117	1000	+	.	gene_id "MSTRG.60994"; transcript_id "ENST00000558551"; exon_number "2"; gene_name "EIF5"; ref_gene_id "ENSG00000100664";
chr14	StringTie	exon	103336677	103336886	1000	+	.	gene_id "MSTRG.60994"; transcript_id "ENST00000558551"; exon_number "3"; gene_name "EIF5"; ref_gene_id "ENSG00000100664";
chr14	StringTie	transcript	103340404	103341356	1000	+	.	gene_id "MSTRG.60994"; transcript_id "ENST00000558800"; gene_name "EIF5"; ref_gene_id "ENSG00000100664";
chr14	StringTie	exon	103340404	103340561	1000	+	.	gene_id "MSTRG.60994"; transcript_id "ENST00000558800"; exon_number "1"; gene_name "EIF5"; ref_gene_id "ENSG00000100664";
chr14	StringTie	exon	103340963	103341356	1000	+	.	gene_id "MSTRG.60994"; transcript_id "ENST00000558800"; exon_number "2"; gene_name "EIF5"; ref_gene_id "ENSG00000100664";
chr14	StringTie	transcript	103338177	103338824	1000	+	.	gene_id "MSTRG.60994"; transcript_id "ENST00000559011"; gene_name "EIF5"; ref_gene_id "ENSG00000100664";
chr14	StringTie	exon	103338177	103338472	1000	+	.	gene_id "MSTRG.60994"; transcript_id "ENST00000559011"; exon_number "1"; gene_name "EIF5"; ref_gene_id "ENSG00000100664";
chr14	StringTie	exon	103338735	103338824	1000	+	.	gene_id "MSTRG.60994"; transcript_id "ENST00000559011"; exon_number "2"; gene_name "EIF5"; ref_gene_id "ENSG00000100664";
chr14	StringTie	transcript	103334894	103336728	1000	+	.	gene_id "MSTRG.60994"; transcript_id "ENST00000559130"; gene_name "EIF5"; ref_gene_id "ENSG00000100664";
chr14	StringTie	exon	103334894	103335062	1000	+	.	gene_id "MSTRG.60994"; transcript_id "ENST00000559130"; exon_number "1"; gene_name "EIF5"; ref_gene_id "ENSG00000100664";
chr14	StringTie	exon	103335653	103335932	1000	+	.	gene_id "MSTRG.60994"; transcript_id "ENST00000559130"; exon_number "2"; gene_name "EIF5"; ref_gene_id "ENSG00000100664";
chr14	StringTie	exon	103336036	103336117	1000	+	.	gene_id "MSTRG.60994"; transcript_id "ENST00000559130"; exon_number "3"; gene_name "EIF5"; ref_gene_id "ENSG00000100664";
chr14	StringTie	exon	103336677	103336728	1000	+	.	gene_id "MSTRG.60994"; transcript_id "ENST00000559130"; exon_number "4"; gene_name "EIF5"; ref_gene_id "ENSG00000100664";
chr14	StringTie	transcript	103334189	103336178	1000	+	.	gene_id "MSTRG.60994"; transcript_id "ENST00000559249"; gene_name "EIF5"; ref_gene_id "ENSG00000100664";
chr14	StringTie	exon	103334189	103334260	1000	+	.	gene_id "MSTRG.60994"; transcript_id "ENST00000559249"; exon_number "1"; gene_name "EIF5"; ref_gene_id "ENSG00000100664";
chr14	StringTie	exon	103334389	103334597	1000	+	.	gene_id "MSTRG.60994"; transcript_id "ENST00000559249"; exon_number "2"; gene_name "EIF5"; ref_gene_id "ENSG00000100664";
chr14	StringTie	exon	103335653	103335932	1000	+	.	gene_id "MSTRG.60994"; transcript_id "ENST00000559249"; exon_number "3"; gene_name "EIF5"; ref_gene_id "ENSG00000100664";
chr14	StringTie	exon	103336036	103336178	1000	+	.	gene_id "MSTRG.60994"; transcript_id "ENST00000559249"; exon_number "4"; gene_name "EIF5"; ref_gene_id "ENSG00000100664";
chr14	StringTie	transcript	103334896	103336849	1000	+	.	gene_id "MSTRG.60994"; transcript_id "ENST00000559532"; gene_name "EIF5"; ref_gene_id "ENSG00000100664";
chr14	StringTie	exon	103334896	103335038	1000	+	.	gene_id "MSTRG.60994"; transcript_id "ENST00000559532"; exon_number "1"; gene_name "EIF5"; ref_gene_id "ENSG00000100664";
chr14	StringTie	exon	103335653	103335932	1000	+	.	gene_id "MSTRG.60994"; transcript_id "ENST00000559532"; exon_number "2"; gene_name "EIF5"; ref_gene_id "ENSG00000100664";
chr14	StringTie	exon	103336036	103336117	1000	+	.	gene_id "MSTRG.60994"; transcript_id "ENST00000559532"; exon_number "3"; gene_name "EIF5"; ref_gene_id "ENSG00000100664";
chr14	StringTie	exon	103336677	103336849	1000	+	.	gene_id "MSTRG.60994"; transcript_id "ENST00000559532"; exon_number "4"; gene_name "EIF5"; ref_gene_id "ENSG00000100664";
chr14	StringTie	transcript	103336764	103337737	1000	+	.	gene_id "MSTRG.60994"; transcript_id "ENST00000559923"; gene_name "EIF5"; ref_gene_id "ENSG00000100664";
chr14	StringTie	exon	103336764	103336849	1000	+	.	gene_id "MSTRG.60994"; transcript_id "ENST00000559923"; exon_number "1"; gene_name "EIF5"; ref_gene_id "ENSG00000100664";
chr14	StringTie	exon	103337116	103337737	1000	+	.	gene_id "MSTRG.60994"; transcript_id "ENST00000559923"; exon_number "2"; gene_name "EIF5"; ref_gene_id "ENSG00000100664";
chr14	StringTie	transcript	103334387	103337227	1000	+	.	gene_id "MSTRG.60994"; transcript_id "ENST00000560200"; gene_name "EIF5"; ref_gene_id "ENSG00000100664";
chr14	StringTie	exon	103334387	103334597	1000	+	.	gene_id "MSTRG.60994"; transcript_id "ENST00000560200"; exon_number "1"; gene_name "EIF5"; ref_gene_id "ENSG00000100664";
chr14	StringTie	exon	103335653	103335932	1000	+	.	gene_id "MSTRG.60994"; transcript_id "ENST00000560200"; exon_number "2"; gene_name "EIF5"; ref_gene_id "ENSG00000100664";
chr14	StringTie	exon	103336677	103336849	1000	+	.	gene_id "MSTRG.60994"; transcript_id "ENST00000560200"; exon_number "3"; gene_name "EIF5"; ref_gene_id "ENSG00000100664";
chr14	StringTie	exon	103337116	103337227	1000	+	.	gene_id "MSTRG.60994"; transcript_id "ENST00000560200"; exon_number "4"; gene_name "EIF5"; ref_gene_id "ENSG00000100664";
chr14	StringTie	transcript	103334192	103336825	1000	+	.	gene_id "MSTRG.60994"; transcript_id "ENST00000560338"; gene_name "EIF5"; ref_gene_id "ENSG00000100664";
chr14	StringTie	exon	103334192	103334260	1000	+	.	gene_id "MSTRG.60994"; transcript_id "ENST00000560338"; exon_number "1"; gene_name "EIF5"; ref_gene_id "ENSG00000100664";
chr14	StringTie	exon	103335653	103335932	1000	+	.	gene_id "MSTRG.60994"; transcript_id "ENST00000560338"; exon_number "2"; gene_name "EIF5"; ref_gene_id "ENSG00000100664";
chr14	StringTie	exon	103336036	103336117	1000	+	.	gene_id "MSTRG.60994"; transcript_id "ENST00000560338"; exon_number "3"; gene_name "EIF5"; ref_gene_id "ENSG00000100664";
chr14	StringTie	exon	103336677	103336825	1000	+	.	gene_id "MSTRG.60994"; transcript_id "ENST00000560338"; exon_number "4"; gene_name "EIF5"; ref_gene_id "ENSG00000100664";
chr14	StringTie	transcript	103334237	103336117	1000	+	.	gene_id "MSTRG.60994"; transcript_id "ENST00000560763"; gene_name "EIF5"; ref_gene_id "ENSG00000100664";
chr14	StringTie	exon	103334237	103334597	1000	+	.	gene_id "MSTRG.60994"; transcript_id "ENST00000560763"; exon_number "1"; gene_name "EIF5"; ref_gene_id "ENSG00000100664";
chr14	StringTie	exon	103335653	103335932	1000	+	.	gene_id "MSTRG.60994"; transcript_id "ENST00000560763"; exon_number "2"; gene_name "EIF5"; ref_gene_id "ENSG00000100664";
chr14	StringTie	exon	103336036	103336117	1000	+	.	gene_id "MSTRG.60994"; transcript_id "ENST00000560763"; exon_number "3"; gene_name "EIF5"; ref_gene_id "ENSG00000100664";
chr14	StringTie	transcript	103333544	103335844	1000	+	.	gene_id "MSTRG.60994"; transcript_id "ENST00000560877"; gene_name "EIF5"; ref_gene_id "ENSG00000100664";
chr14	StringTie	exon	103333544	103333663	1000	+	.	gene_id "MSTRG.60994"; transcript_id "ENST00000560877"; exon_number "1"; gene_name "EIF5"; ref_gene_id "ENSG00000100664";
chr14	StringTie	exon	103334389	103334597	1000	+	.	gene_id "MSTRG.60994"; transcript_id "ENST00000560877"; exon_number "2"; gene_name "EIF5"; ref_gene_id "ENSG00000100664";
chr14	StringTie	exon	103335653	103335844	1000	+	.	gene_id "MSTRG.60994"; transcript_id "ENST00000560877"; exon_number "3"; gene_name "EIF5"; ref_gene_id "ENSG00000100664";
chr14	StringTie	transcript	103336685	103338348	1000	+	.	gene_id "MSTRG.60994"; transcript_id "ENST00000561023"; gene_name "EIF5"; ref_gene_id "ENSG00000100664";
chr14	StringTie	exon	103336685	103337227	1000	+	.	gene_id "MSTRG.60994"; transcript_id "ENST00000561023"; exon_number "1"; gene_name "EIF5"; ref_gene_id "ENSG00000100664";
chr14	StringTie	exon	103338327	103338348	1000	+	.	gene_id "MSTRG.60994"; transcript_id "ENST00000561023"; exon_number "2"; gene_name "EIF5"; ref_gene_id "ENSG00000100664";
chr14	StringTie	transcript	103334803	103336849	1000	+	.	gene_id "MSTRG.60994"; transcript_id "ENST00000561325"; gene_name "EIF5"; ref_gene_id "ENSG00000100664";
chr14	StringTie	exon	103334803	103334836	1000	+	.	gene_id "MSTRG.60994"; transcript_id "ENST00000561325"; exon_number "1"; gene_name "EIF5"; ref_gene_id "ENSG00000100664";
chr14	StringTie	exon	103335653	103335932	1000	+	.	gene_id "MSTRG.60994"; transcript_id "ENST00000561325"; exon_number "2"; gene_name "EIF5"; ref_gene_id "ENSG00000100664";
chr14	StringTie	exon	103336036	103336117	1000	+	.	gene_id "MSTRG.60994"; transcript_id "ENST00000561325"; exon_number "3"; gene_name "EIF5"; ref_gene_id "ENSG00000100664";
chr14	StringTie	exon	103336677	103336849	1000	+	.	gene_id "MSTRG.60994"; transcript_id "ENST00000561325"; exon_number "4"; gene_name "EIF5"; ref_gene_id "ENSG00000100664";
chr14	StringTie	transcript	103338735	103340561	1000	+	.	gene_id "MSTRG.60994"; transcript_id "ENST00000561380"; gene_name "EIF5"; ref_gene_id "ENSG00000100664";
chr14	StringTie	exon	103338735	103338893	1000	+	.	gene_id "MSTRG.60994"; transcript_id "ENST00000561380"; exon_number "1"; gene_name "EIF5"; ref_gene_id "ENSG00000100664";
chr14	StringTie	exon	103339172	103339803	1000	+	.	gene_id "MSTRG.60994"; transcript_id "ENST00000561380"; exon_number "2"; gene_name "EIF5"; ref_gene_id "ENSG00000100664";
chr14	StringTie	exon	103340427	103340561	1000	+	.	gene_id "MSTRG.60994"; transcript_id "ENST00000561380"; exon_number "3"; gene_name "EIF5"; ref_gene_id "ENSG00000100664";
chr14	StringTie	transcript	103340970	103342386	1000	+	.	gene_id "MSTRG.60994"; transcript_id "ENST00000561406"; gene_name "EIF5"; ref_gene_id "ENSG00000100664";
chr14	StringTie	exon	103340970	103341125	1000	+	.	gene_id "MSTRG.60994"; transcript_id "ENST00000561406"; exon_number "1"; gene_name "EIF5"; ref_gene_id "ENSG00000100664";
chr14	StringTie	exon	103342159	103342386	1000	+	.	gene_id "MSTRG.60994"; transcript_id "ENST00000561406"; exon_number "2"; gene_name "EIF5"; ref_gene_id "ENSG00000100664";
chr14	StringTie	transcript	103336506	103338851	1000	+	.	gene_id "MSTRG.60994"; transcript_id "ENST00000561439"; gene_name "EIF5"; ref_gene_id "ENSG00000100664";
chr14	StringTie	exon	103336506	103336849	1000	+	.	gene_id "MSTRG.60994"; transcript_id "ENST00000561439"; exon_number "1"; gene_name "EIF5"; ref_gene_id "ENSG00000100664";
chr14	StringTie	exon	103337116	103337227	1000	+	.	gene_id "MSTRG.60994"; transcript_id "ENST00000561439"; exon_number "2"; gene_name "EIF5"; ref_gene_id "ENSG00000100664";
chr14	StringTie	exon	103338327	103338472	1000	+	.	gene_id "MSTRG.60994"; transcript_id "ENST00000561439"; exon_number "3"; gene_name "EIF5"; ref_gene_id "ENSG00000100664";
chr14	StringTie	exon	103338735	103338851	1000	+	.	gene_id "MSTRG.60994"; transcript_id "ENST00000561439"; exon_number "4"; gene_name "EIF5"; ref_gene_id "ENSG00000100664";
chr14	StringTie	transcript	103328386	103345589	1000	+	.	gene_id "MSTRG.60994"; transcript_id "MSTRG.60994.1";
chr14	StringTie	exon	103328386	103334597	1000	+	.	gene_id "MSTRG.60994"; transcript_id "MSTRG.60994.1"; exon_number "1";
chr14	StringTie	exon	103335653	103335932	1000	+	.	gene_id "MSTRG.60994"; transcript_id "MSTRG.60994.1"; exon_number "2";
chr14	StringTie	exon	103336036	103336117	1000	+	.	gene_id "MSTRG.60994"; transcript_id "MSTRG.60994.1"; exon_number "3";
chr14	StringTie	exon	103336677	103336849	1000	+	.	gene_id "MSTRG.60994"; transcript_id "MSTRG.60994.1"; exon_number "4";
chr14	StringTie	exon	103337116	103337227	1000	+	.	gene_id "MSTRG.60994"; transcript_id "MSTRG.60994.1"; exon_number "5";
chr14	StringTie	exon	103338327	103338472	1000	+	.	gene_id "MSTRG.60994"; transcript_id "MSTRG.60994.1"; exon_number "6";
chr14	StringTie	exon	103338735	103338893	1000	+	.	gene_id "MSTRG.60994"; transcript_id "MSTRG.60994.1"; exon_number "7";
chr14	StringTie	exon	103339172	103339333	1000	+	.	gene_id "MSTRG.60994"; transcript_id "MSTRG.60994.1"; exon_number "8";
chr14	StringTie	exon	103339639	103339803	1000	+	.	gene_id "MSTRG.60994"; transcript_id "MSTRG.60994.1"; exon_number "9";
chr14	StringTie	exon	103340427	103340561	1000	+	.	gene_id "MSTRG.60994"; transcript_id "MSTRG.60994.1"; exon_number "10";
chr14	StringTie	exon	103340963	103345589	1000	+	.	gene_id "MSTRG.60994"; transcript_id "MSTRG.60994.1"; exon_number "11";
chr14	StringTie	transcript	103332365	103343174	1000	+	.	gene_id "MSTRG.60994"; transcript_id "MSTRG.60994.10";
chr14	StringTie	exon	103332365	103334260	1000	+	.	gene_id "MSTRG.60994"; transcript_id "MSTRG.60994.10"; exon_number "1";
chr14	StringTie	exon	103334389	103334597	1000	+	.	gene_id "MSTRG.60994"; transcript_id "MSTRG.60994.10"; exon_number "2";
chr14	StringTie	exon	103335653	103335932	1000	+	.	gene_id "MSTRG.60994"; transcript_id "MSTRG.60994.10"; exon_number "3";
chr14	StringTie	exon	103336036	103336117	1000	+	.	gene_id "MSTRG.60994"; transcript_id "MSTRG.60994.10"; exon_number "4";
chr14	StringTie	exon	103336677	103336849	1000	+	.	gene_id "MSTRG.60994"; transcript_id "MSTRG.60994.10"; exon_number "5";
chr14	StringTie	exon	103337116	103337227	1000	+	.	gene_id "MSTRG.60994"; transcript_id "MSTRG.60994.10"; exon_number "6";
chr14	StringTie	exon	103338327	103338472	1000	+	.	gene_id "MSTRG.60994"; transcript_id "MSTRG.60994.10"; exon_number "7";
chr14	StringTie	exon	103338735	103338866	1000	+	.	gene_id "MSTRG.60994"; transcript_id "MSTRG.60994.10"; exon_number "8";
chr14	StringTie	exon	103339172	103339333	1000	+	.	gene_id "MSTRG.60994"; transcript_id "MSTRG.60994.10"; exon_number "9";
chr14	StringTie	exon	103339639	103339803	1000	+	.	gene_id "MSTRG.60994"; transcript_id "MSTRG.60994.10"; exon_number "10";
chr14	StringTie	exon	103340427	103340561	1000	+	.	gene_id "MSTRG.60994"; transcript_id "MSTRG.60994.10"; exon_number "11";
chr14	StringTie	exon	103340963	103343174	1000	+	.	gene_id "MSTRG.60994"; transcript_id "MSTRG.60994.10"; exon_number "12";
chr14	StringTie	transcript	103332467	103343224	1000	+	.	gene_id "MSTRG.60994"; transcript_id "MSTRG.60994.11";
chr14	StringTie	exon	103332467	103334260	1000	+	.	gene_id "MSTRG.60994"; transcript_id "MSTRG.60994.11"; exon_number "1";
chr14	StringTie	exon	103334389	103334597	1000	+	.	gene_id "MSTRG.60994"; transcript_id "MSTRG.60994.11"; exon_number "2";
chr14	StringTie	exon	103335653	103335932	1000	+	.	gene_id "MSTRG.60994"; transcript_id "MSTRG.60994.11"; exon_number "3";
chr14	StringTie	exon	103336036	103336117	1000	+	.	gene_id "MSTRG.60994"; transcript_id "MSTRG.60994.11"; exon_number "4";
chr14	StringTie	exon	103336677	103336849	1000	+	.	gene_id "MSTRG.60994"; transcript_id "MSTRG.60994.11"; exon_number "5";
chr14	StringTie	exon	103337134	103337227	1000	+	.	gene_id "MSTRG.60994"; transcript_id "MSTRG.60994.11"; exon_number "6";
chr14	StringTie	exon	103338327	103338472	1000	+	.	gene_id "MSTRG.60994"; transcript_id "MSTRG.60994.11"; exon_number "7";
chr14	StringTie	exon	103338735	103338893	1000	+	.	gene_id "MSTRG.60994"; transcript_id "MSTRG.60994.11"; exon_number "8";
chr14	StringTie	exon	103339172	103339333	1000	+	.	gene_id "MSTRG.60994"; transcript_id "MSTRG.60994.11"; exon_number "9";
chr14	StringTie	exon	103339639	103339803	1000	+	.	gene_id "MSTRG.60994"; transcript_id "MSTRG.60994.11"; exon_number "10";
chr14	StringTie	exon	103340427	103340561	1000	+	.	gene_id "MSTRG.60994"; transcript_id "MSTRG.60994.11"; exon_number "11";
chr14	StringTie	exon	103340963	103343224	1000	+	.	gene_id "MSTRG.60994"; transcript_id "MSTRG.60994.11"; exon_number "12";
chr14	StringTie	transcript	103332739	103345046	1000	+	.	gene_id "MSTRG.60994"; transcript_id "MSTRG.60994.12";
chr14	StringTie	exon	103332739	103334260	1000	+	.	gene_id "MSTRG.60994"; transcript_id "MSTRG.60994.12"; exon_number "1";
chr14	StringTie	exon	103334389	103334597	1000	+	.	gene_id "MSTRG.60994"; transcript_id "MSTRG.60994.12"; exon_number "2";
chr14	StringTie	exon	103335792	103335932	1000	+	.	gene_id "MSTRG.60994"; transcript_id "MSTRG.60994.12"; exon_number "3";
chr14	StringTie	exon	103336036	103336117	1000	+	.	gene_id "MSTRG.60994"; transcript_id "MSTRG.60994.12"; exon_number "4";
chr14	StringTie	exon	103336677	103336849	1000	+	.	gene_id "MSTRG.60994"; transcript_id "MSTRG.60994.12"; exon_number "5";
chr14	StringTie	exon	103337116	103337227	1000	+	.	gene_id "MSTRG.60994"; transcript_id "MSTRG.60994.12"; exon_number "6";
chr14	StringTie	exon	103338327	103338472	1000	+	.	gene_id "MSTRG.60994"; transcript_id "MSTRG.60994.12"; exon_number "7";
chr14	StringTie	exon	103338735	103338893	1000	+	.	gene_id "MSTRG.60994"; transcript_id "MSTRG.60994.12"; exon_number "8";
chr14	StringTie	exon	103339172	103339333	1000	+	.	gene_id "MSTRG.60994"; transcript_id "MSTRG.60994.12"; exon_number "9";
chr14	StringTie	exon	103339639	103339803	1000	+	.	gene_id "MSTRG.60994"; transcript_id "MSTRG.60994.12"; exon_number "10";
chr14	StringTie	exon	103340427	103340561	1000	+	.	gene_id "MSTRG.60994"; transcript_id "MSTRG.60994.12"; exon_number "11";
chr14	StringTie	exon	103340963	103345046	1000	+	.	gene_id "MSTRG.60994"; transcript_id "MSTRG.60994.12"; exon_number "12";
chr14	StringTie	transcript	103332834	103343202	1000	+	.	gene_id "MSTRG.60994"; transcript_id "MSTRG.60994.13";
chr14	StringTie	exon	103332834	103334260	1000	+	.	gene_id "MSTRG.60994"; transcript_id "MSTRG.60994.13"; exon_number "1";
chr14	StringTie	exon	103334389	103334597	1000	+	.	gene_id "MSTRG.60994"; transcript_id "MSTRG.60994.13"; exon_number "2";
chr14	StringTie	exon	103335653	103335932	1000	+	.	gene_id "MSTRG.60994"; transcript_id "MSTRG.60994.13"; exon_number "3";
chr14	StringTie	exon	103336036	103336117	1000	+	.	gene_id "MSTRG.60994"; transcript_id "MSTRG.60994.13"; exon_number "4";
chr14	StringTie	exon	103336677	103336849	1000	+	.	gene_id "MSTRG.60994"; transcript_id "MSTRG.60994.13"; exon_number "5";
chr14	StringTie	exon	103337116	103337227	1000	+	.	gene_id "MSTRG.60994"; transcript_id "MSTRG.60994.13"; exon_number "6";
chr14	StringTie	exon	103338327	103338472	1000	+	.	gene_id "MSTRG.60994"; transcript_id "MSTRG.60994.13"; exon_number "7";
chr14	StringTie	exon	103338735	103338893	1000	+	.	gene_id "MSTRG.60994"; transcript_id "MSTRG.60994.13"; exon_number "8";
chr14	StringTie	exon	103339178	103339333	1000	+	.	gene_id "MSTRG.60994"; transcript_id "MSTRG.60994.13"; exon_number "9";
chr14	StringTie	exon	103339639	103339803	1000	+	.	gene_id "MSTRG.60994"; transcript_id "MSTRG.60994.13"; exon_number "10";
chr14	StringTie	exon	103340427	103340561	1000	+	.	gene_id "MSTRG.60994"; transcript_id "MSTRG.60994.13"; exon_number "11";
chr14	StringTie	exon	103340963	103343202	1000	+	.	gene_id "MSTRG.60994"; transcript_id "MSTRG.60994.13"; exon_number "12";
chr14	StringTie	transcript	103333544	103344137	1000	+	.	gene_id "MSTRG.60994"; transcript_id "MSTRG.60994.14";
chr14	StringTie	exon	103333544	103333663	1000	+	.	gene_id "MSTRG.60994"; transcript_id "MSTRG.60994.14"; exon_number "1";
chr14	StringTie	exon	103334389	103334597	1000	+	.	gene_id "MSTRG.60994"; transcript_id "MSTRG.60994.14"; exon_number "2";
chr14	StringTie	exon	103335653	103335932	1000	+	.	gene_id "MSTRG.60994"; transcript_id "MSTRG.60994.14"; exon_number "3";
chr14	StringTie	exon	103336036	103336117	1000	+	.	gene_id "MSTRG.60994"; transcript_id "MSTRG.60994.14"; exon_number "4";
chr14	StringTie	exon	103336677	103336849	1000	+	.	gene_id "MSTRG.60994"; transcript_id "MSTRG.60994.14"; exon_number "5";
chr14	StringTie	exon	103337116	103337227	1000	+	.	gene_id "MSTRG.60994"; transcript_id "MSTRG.60994.14"; exon_number "6";
chr14	StringTie	exon	103338327	103338472	1000	+	.	gene_id "MSTRG.60994"; transcript_id "MSTRG.60994.14"; exon_number "7";
chr14	StringTie	exon	103338735	103338893	1000	+	.	gene_id "MSTRG.60994"; transcript_id "MSTRG.60994.14"; exon_number "8";
chr14	StringTie	exon	103339174	103339333	1000	+	.	gene_id "MSTRG.60994"; transcript_id "MSTRG.60994.14"; exon_number "9";
chr14	StringTie	exon	103339639	103339803	1000	+	.	gene_id "MSTRG.60994"; transcript_id "MSTRG.60994.14"; exon_number "10";
chr14	StringTie	exon	103340427	103340561	1000	+	.	gene_id "MSTRG.60994"; transcript_id "MSTRG.60994.14"; exon_number "11";
chr14	StringTie	exon	103340963	103341125	1000	+	.	gene_id "MSTRG.60994"; transcript_id "MSTRG.60994.14"; exon_number "12";
chr14	StringTie	exon	103343900	103344137	1000	+	.	gene_id "MSTRG.60994"; transcript_id "MSTRG.60994.14"; exon_number "13";
chr14	StringTie	transcript	103334140	103340561	1000	+	.	gene_id "MSTRG.60994"; transcript_id "MSTRG.60994.17";
chr14	StringTie	exon	103334140	103334260	1000	+	.	gene_id "MSTRG.60994"; transcript_id "MSTRG.60994.17"; exon_number "1";
chr14	StringTie	exon	103334389	103334597	1000	+	.	gene_id "MSTRG.60994"; transcript_id "MSTRG.60994.17"; exon_number "2";
chr14	StringTie	exon	103335653	103335932	1000	+	.	gene_id "MSTRG.60994"; transcript_id "MSTRG.60994.17"; exon_number "3";
chr14	StringTie	exon	103336036	103336117	1000	+	.	gene_id "MSTRG.60994"; transcript_id "MSTRG.60994.17"; exon_number "4";
chr14	StringTie	exon	103336677	103336849	1000	+	.	gene_id "MSTRG.60994"; transcript_id "MSTRG.60994.17"; exon_number "5";
chr14	StringTie	exon	103337116	103337227	1000	+	.	gene_id "MSTRG.60994"; transcript_id "MSTRG.60994.17"; exon_number "6";
chr14	StringTie	exon	103338329	103338472	1000	+	.	gene_id "MSTRG.60994"; transcript_id "MSTRG.60994.17"; exon_number "7";
chr14	StringTie	exon	103338735	103338893	1000	+	.	gene_id "MSTRG.60994"; transcript_id "MSTRG.60994.17"; exon_number "8";
chr14	StringTie	exon	103339172	103339803	1000	+	.	gene_id "MSTRG.60994"; transcript_id "MSTRG.60994.17"; exon_number "9";
chr14	StringTie	exon	103340427	103340561	1000	+	.	gene_id "MSTRG.60994"; transcript_id "MSTRG.60994.17"; exon_number "10";
chr14	StringTie	transcript	103334161	103343225	1000	+	.	gene_id "MSTRG.60994"; transcript_id "MSTRG.60994.18";
chr14	StringTie	exon	103334161	103334597	1000	+	.	gene_id "MSTRG.60994"; transcript_id "MSTRG.60994.18"; exon_number "1";
chr14	StringTie	exon	103335796	103335932	1000	+	.	gene_id "MSTRG.60994"; transcript_id "MSTRG.60994.18"; exon_number "2";
chr14	StringTie	exon	103336036	103336117	1000	+	.	gene_id "MSTRG.60994"; transcript_id "MSTRG.60994.18"; exon_number "3";
chr14	StringTie	exon	103336677	103336849	1000	+	.	gene_id "MSTRG.60994"; transcript_id "MSTRG.60994.18"; exon_number "4";
chr14	StringTie	exon	103337116	103337227	1000	+	.	gene_id "MSTRG.60994"; transcript_id "MSTRG.60994.18"; exon_number "5";
chr14	StringTie	exon	103338327	103338472	1000	+	.	gene_id "MSTRG.60994"; transcript_id "MSTRG.60994.18"; exon_number "6";
chr14	StringTie	exon	103338735	103338893	1000	+	.	gene_id "MSTRG.60994"; transcript_id "MSTRG.60994.18"; exon_number "7";
chr14	StringTie	exon	103339172	103339333	1000	+	.	gene_id "MSTRG.60994"; transcript_id "MSTRG.60994.18"; exon_number "8";
chr14	StringTie	exon	103339639	103339803	1000	+	.	gene_id "MSTRG.60994"; transcript_id "MSTRG.60994.18"; exon_number "9";
chr14	StringTie	exon	103340427	103340561	1000	+	.	gene_id "MSTRG.60994"; transcript_id "MSTRG.60994.18"; exon_number "10";
chr14	StringTie	exon	103340963	103343225	1000	+	.	gene_id "MSTRG.60994"; transcript_id "MSTRG.60994.18"; exon_number "11";
chr14	StringTie	transcript	103334161	103343158	1000	+	.	gene_id "MSTRG.60994"; transcript_id "MSTRG.60994.19";
chr14	StringTie	exon	103334161	103334260	1000	+	.	gene_id "MSTRG.60994"; transcript_id "MSTRG.60994.19"; exon_number "1";
chr14	StringTie	exon	103334389	103334597	1000	+	.	gene_id "MSTRG.60994"; transcript_id "MSTRG.60994.19"; exon_number "2";
chr14	StringTie	exon	103335655	103335932	1000	+	.	gene_id "MSTRG.60994"; transcript_id "MSTRG.60994.19"; exon_number "3";
chr14	StringTie	exon	103336036	103336117	1000	+	.	gene_id "MSTRG.60994"; transcript_id "MSTRG.60994.19"; exon_number "4";
chr14	StringTie	exon	103336677	103336849	1000	+	.	gene_id "MSTRG.60994"; transcript_id "MSTRG.60994.19"; exon_number "5";
chr14	StringTie	exon	103337116	103337227	1000	+	.	gene_id "MSTRG.60994"; transcript_id "MSTRG.60994.19"; exon_number "6";
chr14	StringTie	exon	103338327	103338472	1000	+	.	gene_id "MSTRG.60994"; transcript_id "MSTRG.60994.19"; exon_number "7";
chr14	StringTie	exon	103338735	103338893	1000	+	.	gene_id "MSTRG.60994"; transcript_id "MSTRG.60994.19"; exon_number "8";
chr14	StringTie	exon	103339172	103339333	1000	+	.	gene_id "MSTRG.60994"; transcript_id "MSTRG.60994.19"; exon_number "9";
chr14	StringTie	exon	103339639	103339803	1000	+	.	gene_id "MSTRG.60994"; transcript_id "MSTRG.60994.19"; exon_number "10";
chr14	StringTie	exon	103340436	103340561	1000	+	.	gene_id "MSTRG.60994"; transcript_id "MSTRG.60994.19"; exon_number "11";
chr14	StringTie	exon	103340963	103343158	1000	+	.	gene_id "MSTRG.60994"; transcript_id "MSTRG.60994.19"; exon_number "12";
chr14	StringTie	transcript	103331197	103349717	1000	+	.	gene_id "MSTRG.60994"; transcript_id "MSTRG.60994.2";
chr14	StringTie	exon	103331197	103332401	1000	+	.	gene_id "MSTRG.60994"; transcript_id "MSTRG.60994.2"; exon_number "1";
chr14	StringTie	exon	103332669	103334260	1000	+	.	gene_id "MSTRG.60994"; transcript_id "MSTRG.60994.2"; exon_number "2";
chr14	StringTie	exon	103334389	103334597	1000	+	.	gene_id "MSTRG.60994"; transcript_id "MSTRG.60994.2"; exon_number "3";
chr14	StringTie	exon	103335653	103335932	1000	+	.	gene_id "MSTRG.60994"; transcript_id "MSTRG.60994.2"; exon_number "4";
chr14	StringTie	exon	103336036	103336117	1000	+	.	gene_id "MSTRG.60994"; transcript_id "MSTRG.60994.2"; exon_number "5";
chr14	StringTie	exon	103336677	103336849	1000	+	.	gene_id "MSTRG.60994"; transcript_id "MSTRG.60994.2"; exon_number "6";
chr14	StringTie	exon	103337116	103337227	1000	+	.	gene_id "MSTRG.60994"; transcript_id "MSTRG.60994.2"; exon_number "7";
chr14	StringTie	exon	103338327	103338472	1000	+	.	gene_id "MSTRG.60994"; transcript_id "MSTRG.60994.2"; exon_number "8";
chr14	StringTie	exon	103338735	103338893	1000	+	.	gene_id "MSTRG.60994"; transcript_id "MSTRG.60994.2"; exon_number "9";
chr14	StringTie	exon	103339172	103339333	1000	+	.	gene_id "MSTRG.60994"; transcript_id "MSTRG.60994.2"; exon_number "10";
chr14	StringTie	exon	103339639	103339803	1000	+	.	gene_id "MSTRG.60994"; transcript_id "MSTRG.60994.2"; exon_number "11";
chr14	StringTie	exon	103340427	103340561	1000	+	.	gene_id "MSTRG.60994"; transcript_id "MSTRG.60994.2"; exon_number "12";
chr14	StringTie	exon	103340963	103349717	1000	+	.	gene_id "MSTRG.60994"; transcript_id "MSTRG.60994.2"; exon_number "13";
chr14	StringTie	transcript	103334161	103345025	1000	+	.	gene_id "MSTRG.60994"; transcript_id "MSTRG.60994.20";
chr14	StringTie	exon	103334161	103334260	1000	+	.	gene_id "MSTRG.60994"; transcript_id "MSTRG.60994.20"; exon_number "1";
chr14	StringTie	exon	103334389	103334597	1000	+	.	gene_id "MSTRG.60994"; transcript_id "MSTRG.60994.20"; exon_number "2";
chr14	StringTie	exon	103335653	103335932	1000	+	.	gene_id "MSTRG.60994"; transcript_id "MSTRG.60994.20"; exon_number "3";
chr14	StringTie	exon	103336036	103336117	1000	+	.	gene_id "MSTRG.60994"; transcript_id "MSTRG.60994.20"; exon_number "4";
chr14	StringTie	exon	103336677	103336849	1000	+	.	gene_id "MSTRG.60994"; transcript_id "MSTRG.60994.20"; exon_number "5";
chr14	StringTie	exon	103337131	103337227	1000	+	.	gene_id "MSTRG.60994"; transcript_id "MSTRG.60994.20"; exon_number "6";
chr14	StringTie	exon	103338327	103338472	1000	+	.	gene_id "MSTRG.60994"; transcript_id "MSTRG.60994.20"; exon_number "7";
chr14	StringTie	exon	103338735	103338893	1000	+	.	gene_id "MSTRG.60994"; transcript_id "MSTRG.60994.20"; exon_number "8";
chr14	StringTie	exon	103339172	103339333	1000	+	.	gene_id "MSTRG.60994"; transcript_id "MSTRG.60994.20"; exon_number "9";
chr14	StringTie	exon	103339639	103339803	1000	+	.	gene_id "MSTRG.60994"; transcript_id "MSTRG.60994.20"; exon_number "10";
chr14	StringTie	exon	103340427	103340561	1000	+	.	gene_id "MSTRG.60994"; transcript_id "MSTRG.60994.20"; exon_number "11";
chr14	StringTie	exon	103340963	103345025	1000	+	.	gene_id "MSTRG.60994"; transcript_id "MSTRG.60994.20"; exon_number "12";
chr14	StringTie	transcript	103334161	103343225	1000	+	.	gene_id "MSTRG.60994"; transcript_id "MSTRG.60994.21";
chr14	StringTie	exon	103334161	103334260	1000	+	.	gene_id "MSTRG.60994"; transcript_id "MSTRG.60994.21"; exon_number "1";
chr14	StringTie	exon	103334389	103334597	1000	+	.	gene_id "MSTRG.60994"; transcript_id "MSTRG.60994.21"; exon_number "2";
chr14	StringTie	exon	103335653	103335932	1000	+	.	gene_id "MSTRG.60994"; transcript_id "MSTRG.60994.21"; exon_number "3";
chr14	StringTie	exon	103336036	103336117	1000	+	.	gene_id "MSTRG.60994"; transcript_id "MSTRG.60994.21"; exon_number "4";
chr14	StringTie	exon	103336677	103336838	1000	+	.	gene_id "MSTRG.60994"; transcript_id "MSTRG.60994.21"; exon_number "5";
chr14	StringTie	exon	103337135	103337227	1000	+	.	gene_id "MSTRG.60994"; transcript_id "MSTRG.60994.21"; exon_number "6";
chr14	StringTie	exon	103338327	103338472	1000	+	.	gene_id "MSTRG.60994"; transcript_id "MSTRG.60994.21"; exon_number "7";
chr14	StringTie	exon	103338735	103338893	1000	+	.	gene_id "MSTRG.60994"; transcript_id "MSTRG.60994.21"; exon_number "8";
chr14	StringTie	exon	103339172	103339333	1000	+	.	gene_id "MSTRG.60994"; transcript_id "MSTRG.60994.21"; exon_number "9";
chr14	StringTie	exon	103339639	103339803	1000	+	.	gene_id "MSTRG.60994"; transcript_id "MSTRG.60994.21"; exon_number "10";
chr14	StringTie	exon	103340427	103340561	1000	+	.	gene_id "MSTRG.60994"; transcript_id "MSTRG.60994.21"; exon_number "11";
chr14	StringTie	exon	103340963	103343225	1000	+	.	gene_id "MSTRG.60994"; transcript_id "MSTRG.60994.21"; exon_number "12";
chr14	StringTie	transcript	103334190	103343210	1000	+	.	gene_id "MSTRG.60994"; transcript_id "MSTRG.60994.23";
chr14	StringTie	exon	103334190	103334597	1000	+	.	gene_id "MSTRG.60994"; transcript_id "MSTRG.60994.23"; exon_number "1";
chr14	StringTie	exon	103335655	103335932	1000	+	.	gene_id "MSTRG.60994"; transcript_id "MSTRG.60994.23"; exon_number "2";
chr14	StringTie	exon	103336036	103336117	1000	+	.	gene_id "MSTRG.60994"; transcript_id "MSTRG.60994.23"; exon_number "3";
chr14	StringTie	exon	103336677	103336849	1000	+	.	gene_id "MSTRG.60994"; transcript_id "MSTRG.60994.23"; exon_number "4";
chr14	StringTie	exon	103337116	103337227	1000	+	.	gene_id "MSTRG.60994"; transcript_id "MSTRG.60994.23"; exon_number "5";
chr14	StringTie	exon	103338327	103338472	1000	+	.	gene_id "MSTRG.60994"; transcript_id "MSTRG.60994.23"; exon_number "6";
chr14	StringTie	exon	103338735	103338893	1000	+	.	gene_id "MSTRG.60994"; transcript_id "MSTRG.60994.23"; exon_number "7";
chr14	StringTie	exon	103339172	103339333	1000	+	.	gene_id "MSTRG.60994"; transcript_id "MSTRG.60994.23"; exon_number "8";
chr14	StringTie	exon	103339639	103339803	1000	+	.	gene_id "MSTRG.60994"; transcript_id "MSTRG.60994.23"; exon_number "9";
chr14	StringTie	exon	103340427	103340561	1000	+	.	gene_id "MSTRG.60994"; transcript_id "MSTRG.60994.23"; exon_number "10";
chr14	StringTie	exon	103340963	103343210	1000	+	.	gene_id "MSTRG.60994"; transcript_id "MSTRG.60994.23"; exon_number "11";
chr14	StringTie	transcript	103331559	103345657	1000	+	.	gene_id "MSTRG.60994"; transcript_id "MSTRG.60994.3";
chr14	StringTie	exon	103331559	103334260	1000	+	.	gene_id "MSTRG.60994"; transcript_id "MSTRG.60994.3"; exon_number "1";
chr14	StringTie	exon	103335653	103335932	1000	+	.	gene_id "MSTRG.60994"; transcript_id "MSTRG.60994.3"; exon_number "2";
chr14	StringTie	exon	103336036	103336117	1000	+	.	gene_id "MSTRG.60994"; transcript_id "MSTRG.60994.3"; exon_number "3";
chr14	StringTie	exon	103336677	103336849	1000	+	.	gene_id "MSTRG.60994"; transcript_id "MSTRG.60994.3"; exon_number "4";
chr14	StringTie	exon	103337116	103337227	1000	+	.	gene_id "MSTRG.60994"; transcript_id "MSTRG.60994.3"; exon_number "5";
chr14	StringTie	exon	103338327	103338472	1000	+	.	gene_id "MSTRG.60994"; transcript_id "MSTRG.60994.3"; exon_number "6";
chr14	StringTie	exon	103338735	103338893	1000	+	.	gene_id "MSTRG.60994"; transcript_id "MSTRG.60994.3"; exon_number "7";
chr14	StringTie	exon	103339172	103339333	1000	+	.	gene_id "MSTRG.60994"; transcript_id "MSTRG.60994.3"; exon_number "8";
chr14	StringTie	exon	103339639	103339803	1000	+	.	gene_id "MSTRG.60994"; transcript_id "MSTRG.60994.3"; exon_number "9";
chr14	StringTie	exon	103340427	103340561	1000	+	.	gene_id "MSTRG.60994"; transcript_id "MSTRG.60994.3"; exon_number "10";
chr14	StringTie	exon	103340963	103345657	1000	+	.	gene_id "MSTRG.60994"; transcript_id "MSTRG.60994.3"; exon_number "11";
chr14	StringTie	transcript	103332364	103345402	1000	+	.	gene_id "MSTRG.60994"; transcript_id "MSTRG.60994.4";
chr14	StringTie	exon	103332364	103334597	1000	+	.	gene_id "MSTRG.60994"; transcript_id "MSTRG.60994.4"; exon_number "1";
chr14	StringTie	exon	103335653	103335932	1000	+	.	gene_id "MSTRG.60994"; transcript_id "MSTRG.60994.4"; exon_number "2";
chr14	StringTie	exon	103336036	103336117	1000	+	.	gene_id "MSTRG.60994"; transcript_id "MSTRG.60994.4"; exon_number "3";
chr14	StringTie	exon	103336677	103336849	1000	+	.	gene_id "MSTRG.60994"; transcript_id "MSTRG.60994.4"; exon_number "4";
chr14	StringTie	exon	103337116	103337227	1000	+	.	gene_id "MSTRG.60994"; transcript_id "MSTRG.60994.4"; exon_number "5";
chr14	StringTie	exon	103338327	103338472	1000	+	.	gene_id "MSTRG.60994"; transcript_id "MSTRG.60994.4"; exon_number "6";
chr14	StringTie	exon	103338735	103338893	1000	+	.	gene_id "MSTRG.60994"; transcript_id "MSTRG.60994.4"; exon_number "7";
chr14	StringTie	exon	103339178	103339333	1000	+	.	gene_id "MSTRG.60994"; transcript_id "MSTRG.60994.4"; exon_number "8";
chr14	StringTie	exon	103339639	103339803	1000	+	.	gene_id "MSTRG.60994"; transcript_id "MSTRG.60994.4"; exon_number "9";
chr14	StringTie	exon	103340427	103340561	1000	+	.	gene_id "MSTRG.60994"; transcript_id "MSTRG.60994.4"; exon_number "10";
chr14	StringTie	exon	103340963	103345402	1000	+	.	gene_id "MSTRG.60994"; transcript_id "MSTRG.60994.4"; exon_number "11";
chr14	StringTie	transcript	103332364	103345089	1000	+	.	gene_id "MSTRG.60994"; transcript_id "MSTRG.60994.5";
chr14	StringTie	exon	103332364	103334597	1000	+	.	gene_id "MSTRG.60994"; transcript_id "MSTRG.60994.5"; exon_number "1";
chr14	StringTie	exon	103335792	103335932	1000	+	.	gene_id "MSTRG.60994"; transcript_id "MSTRG.60994.5"; exon_number "2";
chr14	StringTie	exon	103336036	103336117	1000	+	.	gene_id "MSTRG.60994"; transcript_id "MSTRG.60994.5"; exon_number "3";
chr14	StringTie	exon	103336677	103336849	1000	+	.	gene_id "MSTRG.60994"; transcript_id "MSTRG.60994.5"; exon_number "4";
chr14	StringTie	exon	103337116	103337227	1000	+	.	gene_id "MSTRG.60994"; transcript_id "MSTRG.60994.5"; exon_number "5";
chr14	StringTie	exon	103338327	103338472	1000	+	.	gene_id "MSTRG.60994"; transcript_id "MSTRG.60994.5"; exon_number "6";
chr14	StringTie	exon	103338735	103338893	1000	+	.	gene_id "MSTRG.60994"; transcript_id "MSTRG.60994.5"; exon_number "7";
chr14	StringTie	exon	103339172	103339333	1000	+	.	gene_id "MSTRG.60994"; transcript_id "MSTRG.60994.5"; exon_number "8";
chr14	StringTie	exon	103339639	103339803	1000	+	.	gene_id "MSTRG.60994"; transcript_id "MSTRG.60994.5"; exon_number "9";
chr14	StringTie	exon	103340427	103340561	1000	+	.	gene_id "MSTRG.60994"; transcript_id "MSTRG.60994.5"; exon_number "10";
chr14	StringTie	exon	103340963	103345089	1000	+	.	gene_id "MSTRG.60994"; transcript_id "MSTRG.60994.5"; exon_number "11";
chr14	StringTie	transcript	103332364	103345269	1000	+	.	gene_id "MSTRG.60994"; transcript_id "MSTRG.60994.6";
chr14	StringTie	exon	103332364	103334597	1000	+	.	gene_id "MSTRG.60994"; transcript_id "MSTRG.60994.6"; exon_number "1";
chr14	StringTie	exon	103335653	103335932	1000	+	.	gene_id "MSTRG.60994"; transcript_id "MSTRG.60994.6"; exon_number "2";
chr14	StringTie	exon	103336036	103336117	1000	+	.	gene_id "MSTRG.60994"; transcript_id "MSTRG.60994.6"; exon_number "3";
chr14	StringTie	exon	103336677	103336849	1000	+	.	gene_id "MSTRG.60994"; transcript_id "MSTRG.60994.6"; exon_number "4";
chr14	StringTie	exon	103337116	103337227	1000	+	.	gene_id "MSTRG.60994"; transcript_id "MSTRG.60994.6"; exon_number "5";
chr14	StringTie	exon	103338329	103338472	1000	+	.	gene_id "MSTRG.60994"; transcript_id "MSTRG.60994.6"; exon_number "6";
chr14	StringTie	exon	103338735	103338893	1000	+	.	gene_id "MSTRG.60994"; transcript_id "MSTRG.60994.6"; exon_number "7";
chr14	StringTie	exon	103339172	103339333	1000	+	.	gene_id "MSTRG.60994"; transcript_id "MSTRG.60994.6"; exon_number "8";
chr14	StringTie	exon	103339639	103339803	1000	+	.	gene_id "MSTRG.60994"; transcript_id "MSTRG.60994.6"; exon_number "9";
chr14	StringTie	exon	103340427	103340561	1000	+	.	gene_id "MSTRG.60994"; transcript_id "MSTRG.60994.6"; exon_number "10";
chr14	StringTie	exon	103340963	103345269	1000	+	.	gene_id "MSTRG.60994"; transcript_id "MSTRG.60994.6"; exon_number "11";
chr14	StringTie	transcript	103332364	103345025	1000	+	.	gene_id "MSTRG.60994"; transcript_id "MSTRG.60994.7";
chr14	StringTie	exon	103332364	103334260	1000	+	.	gene_id "MSTRG.60994"; transcript_id "MSTRG.60994.7"; exon_number "1";
chr14	StringTie	exon	103334389	103334597	1000	+	.	gene_id "MSTRG.60994"; transcript_id "MSTRG.60994.7"; exon_number "2";
chr14	StringTie	exon	103335653	103335932	1000	+	.	gene_id "MSTRG.60994"; transcript_id "MSTRG.60994.7"; exon_number "3";
chr14	StringTie	exon	103336036	103336117	1000	+	.	gene_id "MSTRG.60994"; transcript_id "MSTRG.60994.7"; exon_number "4";
chr14	StringTie	exon	103336677	103336849	1000	+	.	gene_id "MSTRG.60994"; transcript_id "MSTRG.60994.7"; exon_number "5";
chr14	StringTie	exon	103337116	103337227	1000	+	.	gene_id "MSTRG.60994"; transcript_id "MSTRG.60994.7"; exon_number "6";
chr14	StringTie	exon	103338327	103338472	1000	+	.	gene_id "MSTRG.60994"; transcript_id "MSTRG.60994.7"; exon_number "7";
chr14	StringTie	exon	103338739	103338893	1000	+	.	gene_id "MSTRG.60994"; transcript_id "MSTRG.60994.7"; exon_number "8";
chr14	StringTie	exon	103339172	103339333	1000	+	.	gene_id "MSTRG.60994"; transcript_id "MSTRG.60994.7"; exon_number "9";
chr14	StringTie	exon	103339639	103339803	1000	+	.	gene_id "MSTRG.60994"; transcript_id "MSTRG.60994.7"; exon_number "10";
chr14	StringTie	exon	103340427	103340561	1000	+	.	gene_id "MSTRG.60994"; transcript_id "MSTRG.60994.7"; exon_number "11";
chr14	StringTie	exon	103340963	103345025	1000	+	.	gene_id "MSTRG.60994"; transcript_id "MSTRG.60994.7"; exon_number "12";
chr14	StringTie	transcript	103332364	103345052	1000	+	.	gene_id "MSTRG.60994"; transcript_id "MSTRG.60994.8";
chr14	StringTie	exon	103332364	103334260	1000	+	.	gene_id "MSTRG.60994"; transcript_id "MSTRG.60994.8"; exon_number "1";
chr14	StringTie	exon	103334389	103334597	1000	+	.	gene_id "MSTRG.60994"; transcript_id "MSTRG.60994.8"; exon_number "2";
chr14	StringTie	exon	103335655	103335932	1000	+	.	gene_id "MSTRG.60994"; transcript_id "MSTRG.60994.8"; exon_number "3";
chr14	StringTie	exon	103336036	103336117	1000	+	.	gene_id "MSTRG.60994"; transcript_id "MSTRG.60994.8"; exon_number "4";
chr14	StringTie	exon	103336677	103336849	1000	+	.	gene_id "MSTRG.60994"; transcript_id "MSTRG.60994.8"; exon_number "5";
chr14	StringTie	exon	103337116	103337227	1000	+	.	gene_id "MSTRG.60994"; transcript_id "MSTRG.60994.8"; exon_number "6";
chr14	StringTie	exon	103338327	103338472	1000	+	.	gene_id "MSTRG.60994"; transcript_id "MSTRG.60994.8"; exon_number "7";
chr14	StringTie	exon	103338735	103338893	1000	+	.	gene_id "MSTRG.60994"; transcript_id "MSTRG.60994.8"; exon_number "8";
chr14	StringTie	exon	103339172	103339333	1000	+	.	gene_id "MSTRG.60994"; transcript_id "MSTRG.60994.8"; exon_number "9";
chr14	StringTie	exon	103339639	103339803	1000	+	.	gene_id "MSTRG.60994"; transcript_id "MSTRG.60994.8"; exon_number "10";
chr14	StringTie	exon	103340427	103340561	1000	+	.	gene_id "MSTRG.60994"; transcript_id "MSTRG.60994.8"; exon_number "11";
chr14	StringTie	exon	103340963	103345052	1000	+	.	gene_id "MSTRG.60994"; transcript_id "MSTRG.60994.8"; exon_number "12";
chr14	StringTie	transcript	103332364	103344919	1000	+	.	gene_id "MSTRG.60994"; transcript_id "MSTRG.60994.9";
chr14	StringTie	exon	103332364	103333390	1000	+	.	gene_id "MSTRG.60994"; transcript_id "MSTRG.60994.9"; exon_number "1";
chr14	StringTie	exon	103333485	103334260	1000	+	.	gene_id "MSTRG.60994"; transcript_id "MSTRG.60994.9"; exon_number "2";
chr14	StringTie	exon	103334389	103334597	1000	+	.	gene_id "MSTRG.60994"; transcript_id "MSTRG.60994.9"; exon_number "3";
chr14	StringTie	exon	103335653	103335932	1000	+	.	gene_id "MSTRG.60994"; transcript_id "MSTRG.60994.9"; exon_number "4";
chr14	StringTie	exon	103336036	103336117	1000	+	.	gene_id "MSTRG.60994"; transcript_id "MSTRG.60994.9"; exon_number "5";
chr14	StringTie	exon	103336677	103336849	1000	+	.	gene_id "MSTRG.60994"; transcript_id "MSTRG.60994.9"; exon_number "6";
chr14	StringTie	exon	103337116	103337227	1000	+	.	gene_id "MSTRG.60994"; transcript_id "MSTRG.60994.9"; exon_number "7";
chr14	StringTie	exon	103338327	103338472	1000	+	.	gene_id "MSTRG.60994"; transcript_id "MSTRG.60994.9"; exon_number "8";
chr14	StringTie	exon	103338735	103338893	1000	+	.	gene_id "MSTRG.60994"; transcript_id "MSTRG.60994.9"; exon_number "9";
chr14	StringTie	exon	103339172	103339333	1000	+	.	gene_id "MSTRG.60994"; transcript_id "MSTRG.60994.9"; exon_number "10";
chr14	StringTie	exon	103339639	103339803	1000	+	.	gene_id "MSTRG.60994"; transcript_id "MSTRG.60994.9"; exon_number "11";
chr14	StringTie	exon	103340427	103340561	1000	+	.	gene_id "MSTRG.60994"; transcript_id "MSTRG.60994.9"; exon_number "12";
chr14	StringTie	exon	103340963	103344919	1000	+	.	gene_id "MSTRG.60994"; transcript_id "MSTRG.60994.9"; exon_number "13";
chr14	StringTie	transcript	103331674	103332367	1000	-	.	gene_id "MSTRG.60995"; transcript_id "ENST00000563989"; gene_name "RP11-45P15.4"; ref_gene_id "ENSG00000259775";
chr14	StringTie	exon	103331674	103332367	1000	-	.	gene_id "MSTRG.60995"; transcript_id "ENST00000563989"; exon_number "1"; gene_name "RP11-45P15.4"; ref_gene_id "ENSG00000259775";
chr14	StringTie	transcript	103337849	103337974	1000	+	.	gene_id "MSTRG.60996"; transcript_id "ENST00000606769"; gene_name "SNORA28"; ref_gene_id "ENSG00000272533";
chr14	StringTie	exon	103337849	103337974	1000	+	.	gene_id "MSTRG.60996"; transcript_id "ENST00000606769"; exon_number "1"; gene_name "SNORA28"; ref_gene_id "ENSG00000272533";
chr14	StringTie	transcript	103341391	103342307	1000	-	.	gene_id "MSTRG.60997"; transcript_id "MSTRG.60997.1";
chr14	StringTie	exon	103341391	103341573	1000	-	.	gene_id "MSTRG.60997"; transcript_id "MSTRG.60997.1"; exon_number "1";
chr14	StringTie	exon	103341736	103341979	1000	-	.	gene_id "MSTRG.60997"; transcript_id "MSTRG.60997.1"; exon_number "2";
chr14	StringTie	exon	103342286	103342307	1000	-	.	gene_id "MSTRG.60997"; transcript_id "MSTRG.60997.1"; exon_number "3";
chr14	StringTie	transcript	103342057	103343101	1000	-	.	gene_id "MSTRG.60998"; transcript_id "MSTRG.60998.1";
chr14	StringTie	exon	103342057	103342206	1000	-	.	gene_id "MSTRG.60998"; transcript_id "MSTRG.60998.1"; exon_number "1";
chr14	StringTie	exon	103342317	103342659	1000	-	.	gene_id "MSTRG.60998"; transcript_id "MSTRG.60998.1"; exon_number "2";
chr14	StringTie	exon	103342880	103343101	1000	-	.	gene_id "MSTRG.60998"; transcript_id "MSTRG.60998.1"; exon_number "3";
chr14	StringTie	transcript	103349815	103355090	1000	.	.	gene_id "MSTRG.60999"; transcript_id "MSTRG.60999.1";
chr14	StringTie	exon	103349815	103355090	1000	.	.	gene_id "MSTRG.60999"; transcript_id "MSTRG.60999.1"; exon_number "1";
chr1	StringTie	transcript	931141	933204	1000	-	.	gene_id "MSTRG.61"; transcript_id "MSTRG.61.1";
chr1	StringTie	exon	931141	931750	1000	-	.	gene_id "MSTRG.61"; transcript_id "MSTRG.61.1"; exon_number "1";
chr1	StringTie	exon	933087	933204	1000	-	.	gene_id "MSTRG.61"; transcript_id "MSTRG.61.1"; exon_number "2";
chr1	StringTie	transcript	932272	933212	1000	-	.	gene_id "MSTRG.61"; transcript_id "MSTRG.61.2";
chr1	StringTie	exon	932272	932907	1000	-	.	gene_id "MSTRG.61"; transcript_id "MSTRG.61.2"; exon_number "1";
chr1	StringTie	exon	933087	933212	1000	-	.	gene_id "MSTRG.61"; transcript_id "MSTRG.61.2"; exon_number "2";
chr1	StringTie	transcript	8218190	8220529	1000	-	.	gene_id "MSTRG.610"; transcript_id "ENST00000424689"; gene_name "RP11-431K24.4"; ref_gene_id "ENSG00000233645";
chr1	StringTie	exon	8218190	8218533	1000	-	.	gene_id "MSTRG.610"; transcript_id "ENST00000424689"; exon_number "1"; gene_name "RP11-431K24.4"; ref_gene_id "ENSG00000233645";
chr1	StringTie	exon	8220397	8220529	1000	-	.	gene_id "MSTRG.610"; transcript_id "ENST00000424689"; exon_number "2"; gene_name "RP11-431K24.4"; ref_gene_id "ENSG00000233645";
chr1	StringTie	transcript	8218190	8227946	1000	-	.	gene_id "MSTRG.610"; transcript_id "MSTRG.610.1";
chr1	StringTie	exon	8218190	8218533	1000	-	.	gene_id "MSTRG.610"; transcript_id "MSTRG.610.1"; exon_number "1";
chr1	StringTie	exon	8220397	8220526	1000	-	.	gene_id "MSTRG.610"; transcript_id "MSTRG.610.1"; exon_number "2";
chr1	StringTie	exon	8225289	8225453	1000	-	.	gene_id "MSTRG.610"; transcript_id "MSTRG.610.1"; exon_number "3";
chr1	StringTie	exon	8226869	8227946	1000	-	.	gene_id "MSTRG.610"; transcript_id "MSTRG.610.1"; exon_number "4";
chr1	StringTie	transcript	8218190	8226237	1000	-	.	gene_id "MSTRG.610"; transcript_id "MSTRG.610.2";
chr1	StringTie	exon	8218190	8218533	1000	-	.	gene_id "MSTRG.610"; transcript_id "MSTRG.610.2"; exon_number "1";
chr1	StringTie	exon	8220397	8220526	1000	-	.	gene_id "MSTRG.610"; transcript_id "MSTRG.610.2"; exon_number "2";
chr1	StringTie	exon	8225289	8225453	1000	-	.	gene_id "MSTRG.610"; transcript_id "MSTRG.610.2"; exon_number "3";
chr1	StringTie	exon	8226197	8226237	1000	-	.	gene_id "MSTRG.610"; transcript_id "MSTRG.610.2"; exon_number "4";
chr1	StringTie	transcript	85599131	85600734	1000	+	.	gene_id "MSTRG.6100"; transcript_id "ENST00000426794"; gene_name "RP11-290M5.2"; ref_gene_id "ENSG00000230285";
chr1	StringTie	exon	85599131	85599231	1000	+	.	gene_id "MSTRG.6100"; transcript_id "ENST00000426794"; exon_number "1"; gene_name "RP11-290M5.2"; ref_gene_id "ENSG00000230285";
chr1	StringTie	exon	85600581	85600734	1000	+	.	gene_id "MSTRG.6100"; transcript_id "ENST00000426794"; exon_number "2"; gene_name "RP11-290M5.2"; ref_gene_id "ENSG00000230285";
chr14	StringTie	transcript	103356020	103361043	1000	-	.	gene_id "MSTRG.61000"; transcript_id "MSTRG.61000.1";
chr14	StringTie	exon	103356020	103357422	1000	-	.	gene_id "MSTRG.61000"; transcript_id "MSTRG.61000.1"; exon_number "1";
chr14	StringTie	exon	103357730	103357803	1000	-	.	gene_id "MSTRG.61000"; transcript_id "MSTRG.61000.1"; exon_number "2";
chr14	StringTie	exon	103360290	103361043	1000	-	.	gene_id "MSTRG.61000"; transcript_id "MSTRG.61000.1"; exon_number "3";
chr14	StringTie	transcript	103362393	103362929	1000	.	.	gene_id "MSTRG.61001"; transcript_id "MSTRG.61001.1";
chr14	StringTie	exon	103362393	103362929	1000	.	.	gene_id "MSTRG.61001"; transcript_id "MSTRG.61001.1"; exon_number "1";
chr14	StringTie	transcript	103364239	103364820	1000	-	.	gene_id "MSTRG.61002"; transcript_id "ENST00000560051"; gene_name "HMGB3P26"; ref_gene_id "ENSG00000259428";
chr14	StringTie	exon	103364239	103364820	1000	-	.	gene_id "MSTRG.61002"; transcript_id "ENST00000560051"; exon_number "1"; gene_name "HMGB3P26"; ref_gene_id "ENSG00000259428";
chr14	StringTie	transcript	103366662	103367285	1000	.	.	gene_id "MSTRG.61003"; transcript_id "MSTRG.61003.1";
chr14	StringTie	exon	103366662	103367285	1000	.	.	gene_id "MSTRG.61003"; transcript_id "MSTRG.61003.1"; exon_number "1";
chr14	StringTie	transcript	103367980	103374116	1000	+	.	gene_id "MSTRG.61004"; transcript_id "MSTRG.61004.1";
chr14	StringTie	exon	103367980	103368556	1000	+	.	gene_id "MSTRG.61004"; transcript_id "MSTRG.61004.1"; exon_number "1";
chr14	StringTie	exon	103373969	103374116	1000	+	.	gene_id "MSTRG.61004"; transcript_id "MSTRG.61004.1"; exon_number "2";
chr14	StringTie	transcript	103374033	103374916	1000	-	.	gene_id "MSTRG.61005"; transcript_id "ENST00000485258"; gene_name "RPSAP5"; ref_gene_id "ENSG00000243904";
chr14	StringTie	exon	103374033	103374916	1000	-	.	gene_id "MSTRG.61005"; transcript_id "ENST00000485258"; exon_number "1"; gene_name "RPSAP5"; ref_gene_id "ENSG00000243904";
chr14	StringTie	transcript	103374470	103374855	1000	-	.	gene_id "MSTRG.61005"; transcript_id "MSTRG.61005.2";
chr14	StringTie	exon	103374470	103374649	1000	-	.	gene_id "MSTRG.61005"; transcript_id "MSTRG.61005.2"; exon_number "1";
chr14	StringTie	exon	103374831	103374855	1000	-	.	gene_id "MSTRG.61005"; transcript_id "MSTRG.61005.2"; exon_number "2";
chr14	StringTie	transcript	103374495	103374977	1000	-	.	gene_id "MSTRG.61005"; transcript_id "MSTRG.61005.3";
chr14	StringTie	exon	103374495	103374621	1000	-	.	gene_id "MSTRG.61005"; transcript_id "MSTRG.61005.3"; exon_number "1";
chr14	StringTie	exon	103374831	103374977	1000	-	.	gene_id "MSTRG.61005"; transcript_id "MSTRG.61005.3"; exon_number "2";
chr14	StringTie	transcript	103374987	103377582	1000	-	.	gene_id "MSTRG.61006"; transcript_id "MSTRG.61006.1";
chr14	StringTie	exon	103374987	103377582	1000	-	.	gene_id "MSTRG.61006"; transcript_id "MSTRG.61006.1"; exon_number "1";
chr14	StringTie	transcript	103379185	103379907	1000	.	.	gene_id "MSTRG.61007"; transcript_id "MSTRG.61007.1";
chr14	StringTie	exon	103379185	103379907	1000	.	.	gene_id "MSTRG.61007"; transcript_id "MSTRG.61007.1"; exon_number "1";
chr14	StringTie	transcript	103126327	103137439	1000	+	.	gene_id "MSTRG.61008"; transcript_id "ENST00000333007"; gene_name "TNFAIP2"; ref_gene_id "ENSG00000185215";
chr14	StringTie	exon	103126327	103126692	1000	+	.	gene_id "MSTRG.61008"; transcript_id "ENST00000333007"; exon_number "1"; gene_name "TNFAIP2"; ref_gene_id "ENSG00000185215";
chr14	StringTie	exon	103127005	103127629	1000	+	.	gene_id "MSTRG.61008"; transcript_id "ENST00000333007"; exon_number "2"; gene_name "TNFAIP2"; ref_gene_id "ENSG00000185215";
chr14	StringTie	exon	103129740	103129854	1000	+	.	gene_id "MSTRG.61008"; transcript_id "ENST00000333007"; exon_number "3"; gene_name "TNFAIP2"; ref_gene_id "ENSG00000185215";
chr14	StringTie	exon	103130002	103130124	1000	+	.	gene_id "MSTRG.61008"; transcript_id "ENST00000333007"; exon_number "4"; gene_name "TNFAIP2"; ref_gene_id "ENSG00000185215";
chr14	StringTie	exon	103130315	103130415	1000	+	.	gene_id "MSTRG.61008"; transcript_id "ENST00000333007"; exon_number "5"; gene_name "TNFAIP2"; ref_gene_id "ENSG00000185215";
chr14	StringTie	exon	103131052	103131150	1000	+	.	gene_id "MSTRG.61008"; transcript_id "ENST00000333007"; exon_number "6"; gene_name "TNFAIP2"; ref_gene_id "ENSG00000185215";
chr14	StringTie	exon	103131639	103131762	1000	+	.	gene_id "MSTRG.61008"; transcript_id "ENST00000333007"; exon_number "7"; gene_name "TNFAIP2"; ref_gene_id "ENSG00000185215";
chr14	StringTie	exon	103132750	103132872	1000	+	.	gene_id "MSTRG.61008"; transcript_id "ENST00000333007"; exon_number "8"; gene_name "TNFAIP2"; ref_gene_id "ENSG00000185215";
chr14	StringTie	exon	103133362	103133517	1000	+	.	gene_id "MSTRG.61008"; transcript_id "ENST00000333007"; exon_number "9"; gene_name "TNFAIP2"; ref_gene_id "ENSG00000185215";
chr14	StringTie	exon	103133682	103133803	1000	+	.	gene_id "MSTRG.61008"; transcript_id "ENST00000333007"; exon_number "10"; gene_name "TNFAIP2"; ref_gene_id "ENSG00000185215";
chr14	StringTie	exon	103135219	103137439	1000	+	.	gene_id "MSTRG.61008"; transcript_id "ENST00000333007"; exon_number "11"; gene_name "TNFAIP2"; ref_gene_id "ENSG00000185215";
chr14	StringTie	transcript	103100144	103110271	1000	+	.	gene_id "MSTRG.61008"; transcript_id "ENST00000380069"; gene_name "EXOC3L4"; ref_gene_id "ENSG00000205436";
chr14	StringTie	exon	103100144	103100613	1000	+	.	gene_id "MSTRG.61008"; transcript_id "ENST00000380069"; exon_number "1"; gene_name "EXOC3L4"; ref_gene_id "ENSG00000205436";
chr14	StringTie	exon	103102118	103102772	1000	+	.	gene_id "MSTRG.61008"; transcript_id "ENST00000380069"; exon_number "2"; gene_name "EXOC3L4"; ref_gene_id "ENSG00000205436";
chr14	StringTie	exon	103103941	103104052	1000	+	.	gene_id "MSTRG.61008"; transcript_id "ENST00000380069"; exon_number "3"; gene_name "EXOC3L4"; ref_gene_id "ENSG00000205436";
chr14	StringTie	exon	103104267	103104389	1000	+	.	gene_id "MSTRG.61008"; transcript_id "ENST00000380069"; exon_number "4"; gene_name "EXOC3L4"; ref_gene_id "ENSG00000205436";
chr14	StringTie	exon	103104738	103104838	1000	+	.	gene_id "MSTRG.61008"; transcript_id "ENST00000380069"; exon_number "5"; gene_name "EXOC3L4"; ref_gene_id "ENSG00000205436";
chr14	StringTie	exon	103104992	103105072	1000	+	.	gene_id "MSTRG.61008"; transcript_id "ENST00000380069"; exon_number "6"; gene_name "EXOC3L4"; ref_gene_id "ENSG00000205436";
chr14	StringTie	exon	103106785	103106899	1000	+	.	gene_id "MSTRG.61008"; transcript_id "ENST00000380069"; exon_number "7"; gene_name "EXOC3L4"; ref_gene_id "ENSG00000205436";
chr14	StringTie	exon	103107424	103107543	1000	+	.	gene_id "MSTRG.61008"; transcript_id "ENST00000380069"; exon_number "8"; gene_name "EXOC3L4"; ref_gene_id "ENSG00000205436";
chr14	StringTie	exon	103107631	103107783	1000	+	.	gene_id "MSTRG.61008"; transcript_id "ENST00000380069"; exon_number "9"; gene_name "EXOC3L4"; ref_gene_id "ENSG00000205436";
chr14	StringTie	exon	103108396	103108517	1000	+	.	gene_id "MSTRG.61008"; transcript_id "ENST00000380069"; exon_number "10"; gene_name "EXOC3L4"; ref_gene_id "ENSG00000205436";
chr14	StringTie	exon	103110031	103110271	1000	+	.	gene_id "MSTRG.61008"; transcript_id "ENST00000380069"; exon_number "11"; gene_name "EXOC3L4"; ref_gene_id "ENSG00000205436";
chr14	StringTie	transcript	103123461	103126575	1000	+	.	gene_id "MSTRG.61008"; transcript_id "ENST00000558056"; gene_name "TNFAIP2"; ref_gene_id "ENSG00000185215";
chr14	StringTie	exon	103123461	103123483	1000	+	.	gene_id "MSTRG.61008"; transcript_id "ENST00000558056"; exon_number "1"; gene_name "TNFAIP2"; ref_gene_id "ENSG00000185215";
chr14	StringTie	exon	103124375	103124506	1000	+	.	gene_id "MSTRG.61008"; transcript_id "ENST00000558056"; exon_number "2"; gene_name "TNFAIP2"; ref_gene_id "ENSG00000185215";
chr14	StringTie	exon	103126310	103126575	1000	+	.	gene_id "MSTRG.61008"; transcript_id "ENST00000558056"; exon_number "3"; gene_name "TNFAIP2"; ref_gene_id "ENSG00000185215";
chr14	StringTie	transcript	103100328	103104328	1000	+	.	gene_id "MSTRG.61008"; transcript_id "ENST00000559116"; gene_name "EXOC3L4"; ref_gene_id "ENSG00000205436";
chr14	StringTie	exon	103100328	103100613	1000	+	.	gene_id "MSTRG.61008"; transcript_id "ENST00000559116"; exon_number "1"; gene_name "EXOC3L4"; ref_gene_id "ENSG00000205436";
chr14	StringTie	exon	103103941	103104052	1000	+	.	gene_id "MSTRG.61008"; transcript_id "ENST00000559116"; exon_number "2"; gene_name "EXOC3L4"; ref_gene_id "ENSG00000205436";
chr14	StringTie	exon	103104267	103104328	1000	+	.	gene_id "MSTRG.61008"; transcript_id "ENST00000559116"; exon_number "3"; gene_name "EXOC3L4"; ref_gene_id "ENSG00000205436";
chr14	StringTie	transcript	103123442	103130033	1000	+	.	gene_id "MSTRG.61008"; transcript_id "ENST00000559195"; gene_name "TNFAIP2"; ref_gene_id "ENSG00000185215";
chr14	StringTie	exon	103123442	103123483	1000	+	.	gene_id "MSTRG.61008"; transcript_id "ENST00000559195"; exon_number "1"; gene_name "TNFAIP2"; ref_gene_id "ENSG00000185215";
chr14	StringTie	exon	103126310	103126692	1000	+	.	gene_id "MSTRG.61008"; transcript_id "ENST00000559195"; exon_number "2"; gene_name "TNFAIP2"; ref_gene_id "ENSG00000185215";
chr14	StringTie	exon	103129740	103129854	1000	+	.	gene_id "MSTRG.61008"; transcript_id "ENST00000559195"; exon_number "3"; gene_name "TNFAIP2"; ref_gene_id "ENSG00000185215";
chr14	StringTie	exon	103130002	103130033	1000	+	.	gene_id "MSTRG.61008"; transcript_id "ENST00000559195"; exon_number "4"; gene_name "TNFAIP2"; ref_gene_id "ENSG00000185215";
chr14	StringTie	transcript	103132748	103136682	1000	+	.	gene_id "MSTRG.61008"; transcript_id "ENST00000559255"; gene_name "TNFAIP2"; ref_gene_id "ENSG00000185215";
chr14	StringTie	exon	103132748	103132872	1000	+	.	gene_id "MSTRG.61008"; transcript_id "ENST00000559255"; exon_number "1"; gene_name "TNFAIP2"; ref_gene_id "ENSG00000185215";
chr14	StringTie	exon	103133362	103133517	1000	+	.	gene_id "MSTRG.61008"; transcript_id "ENST00000559255"; exon_number "2"; gene_name "TNFAIP2"; ref_gene_id "ENSG00000185215";
chr14	StringTie	exon	103133682	103133803	1000	+	.	gene_id "MSTRG.61008"; transcript_id "ENST00000559255"; exon_number "3"; gene_name "TNFAIP2"; ref_gene_id "ENSG00000185215";
chr14	StringTie	exon	103135219	103135351	1000	+	.	gene_id "MSTRG.61008"; transcript_id "ENST00000559255"; exon_number "4"; gene_name "TNFAIP2"; ref_gene_id "ENSG00000185215";
chr14	StringTie	exon	103135809	103136682	1000	+	.	gene_id "MSTRG.61008"; transcript_id "ENST00000559255"; exon_number "5"; gene_name "TNFAIP2"; ref_gene_id "ENSG00000185215";
chr14	StringTie	transcript	103126389	103135651	1000	+	.	gene_id "MSTRG.61008"; transcript_id "ENST00000559406"; gene_name "TNFAIP2"; ref_gene_id "ENSG00000185215";
chr14	StringTie	exon	103126389	103126564	1000	+	.	gene_id "MSTRG.61008"; transcript_id "ENST00000559406"; exon_number "1"; gene_name "TNFAIP2"; ref_gene_id "ENSG00000185215";
chr14	StringTie	exon	103127403	103127629	1000	+	.	gene_id "MSTRG.61008"; transcript_id "ENST00000559406"; exon_number "2"; gene_name "TNFAIP2"; ref_gene_id "ENSG00000185215";
chr14	StringTie	exon	103129740	103129854	1000	+	.	gene_id "MSTRG.61008"; transcript_id "ENST00000559406"; exon_number "3"; gene_name "TNFAIP2"; ref_gene_id "ENSG00000185215";
chr14	StringTie	exon	103130002	103130124	1000	+	.	gene_id "MSTRG.61008"; transcript_id "ENST00000559406"; exon_number "4"; gene_name "TNFAIP2"; ref_gene_id "ENSG00000185215";
chr14	StringTie	exon	103130315	103130415	1000	+	.	gene_id "MSTRG.61008"; transcript_id "ENST00000559406"; exon_number "5"; gene_name "TNFAIP2"; ref_gene_id "ENSG00000185215";
chr14	StringTie	exon	103131052	103131150	1000	+	.	gene_id "MSTRG.61008"; transcript_id "ENST00000559406"; exon_number "6"; gene_name "TNFAIP2"; ref_gene_id "ENSG00000185215";
chr14	StringTie	exon	103131639	103131762	1000	+	.	gene_id "MSTRG.61008"; transcript_id "ENST00000559406"; exon_number "7"; gene_name "TNFAIP2"; ref_gene_id "ENSG00000185215";
chr14	StringTie	exon	103132750	103132872	1000	+	.	gene_id "MSTRG.61008"; transcript_id "ENST00000559406"; exon_number "8"; gene_name "TNFAIP2"; ref_gene_id "ENSG00000185215";
chr14	StringTie	exon	103133362	103133517	1000	+	.	gene_id "MSTRG.61008"; transcript_id "ENST00000559406"; exon_number "9"; gene_name "TNFAIP2"; ref_gene_id "ENSG00000185215";
chr14	StringTie	exon	103133682	103133803	1000	+	.	gene_id "MSTRG.61008"; transcript_id "ENST00000559406"; exon_number "10"; gene_name "TNFAIP2"; ref_gene_id "ENSG00000185215";
chr14	StringTie	exon	103135219	103135651	1000	+	.	gene_id "MSTRG.61008"; transcript_id "ENST00000559406"; exon_number "11"; gene_name "TNFAIP2"; ref_gene_id "ENSG00000185215";
chr14	StringTie	transcript	103104350	103110064	1000	+	.	gene_id "MSTRG.61008"; transcript_id "ENST00000559661"; gene_name "EXOC3L4"; ref_gene_id "ENSG00000205436";
chr14	StringTie	exon	103104350	103104389	1000	+	.	gene_id "MSTRG.61008"; transcript_id "ENST00000559661"; exon_number "1"; gene_name "EXOC3L4"; ref_gene_id "ENSG00000205436";
chr14	StringTie	exon	103104992	103105072	1000	+	.	gene_id "MSTRG.61008"; transcript_id "ENST00000559661"; exon_number "2"; gene_name "EXOC3L4"; ref_gene_id "ENSG00000205436";
chr14	StringTie	exon	103106785	103106899	1000	+	.	gene_id "MSTRG.61008"; transcript_id "ENST00000559661"; exon_number "3"; gene_name "EXOC3L4"; ref_gene_id "ENSG00000205436";
chr14	StringTie	exon	103107424	103107543	1000	+	.	gene_id "MSTRG.61008"; transcript_id "ENST00000559661"; exon_number "4"; gene_name "EXOC3L4"; ref_gene_id "ENSG00000205436";
chr14	StringTie	exon	103107631	103107783	1000	+	.	gene_id "MSTRG.61008"; transcript_id "ENST00000559661"; exon_number "5"; gene_name "EXOC3L4"; ref_gene_id "ENSG00000205436";
chr14	StringTie	exon	103108396	103108517	1000	+	.	gene_id "MSTRG.61008"; transcript_id "ENST00000559661"; exon_number "6"; gene_name "EXOC3L4"; ref_gene_id "ENSG00000205436";
chr14	StringTie	exon	103110031	103110064	1000	+	.	gene_id "MSTRG.61008"; transcript_id "ENST00000559661"; exon_number "7"; gene_name "EXOC3L4"; ref_gene_id "ENSG00000205436";
chr14	StringTie	transcript	103107622	103110559	1000	+	.	gene_id "MSTRG.61008"; transcript_id "ENST00000559693"; gene_name "EXOC3L4"; ref_gene_id "ENSG00000205436";
chr14	StringTie	exon	103107622	103107783	1000	+	.	gene_id "MSTRG.61008"; transcript_id "ENST00000559693"; exon_number "1"; gene_name "EXOC3L4"; ref_gene_id "ENSG00000205436";
chr14	StringTie	exon	103108396	103108517	1000	+	.	gene_id "MSTRG.61008"; transcript_id "ENST00000559693"; exon_number "2"; gene_name "EXOC3L4"; ref_gene_id "ENSG00000205436";
chr14	StringTie	exon	103110031	103110559	1000	+	.	gene_id "MSTRG.61008"; transcript_id "ENST00000559693"; exon_number "3"; gene_name "EXOC3L4"; ref_gene_id "ENSG00000205436";
chr14	StringTie	transcript	103094723	103098885	1000	+	.	gene_id "MSTRG.61008"; transcript_id "ENST00000559843"; gene_name "RP11-736N17.8"; ref_gene_id "ENSG00000259444";
chr14	StringTie	exon	103094723	103094840	1000	+	.	gene_id "MSTRG.61008"; transcript_id "ENST00000559843"; exon_number "1"; gene_name "RP11-736N17.8"; ref_gene_id "ENSG00000259444";
chr14	StringTie	exon	103098618	103098885	1000	+	.	gene_id "MSTRG.61008"; transcript_id "ENST00000559843"; exon_number "2"; gene_name "RP11-736N17.8"; ref_gene_id "ENSG00000259444";
chr14	StringTie	transcript	103103552	103104328	1000	+	.	gene_id "MSTRG.61008"; transcript_id "ENST00000560102"; gene_name "EXOC3L4"; ref_gene_id "ENSG00000205436";
chr14	StringTie	exon	103103552	103104052	1000	+	.	gene_id "MSTRG.61008"; transcript_id "ENST00000560102"; exon_number "1"; gene_name "EXOC3L4"; ref_gene_id "ENSG00000205436";
chr14	StringTie	exon	103104267	103104328	1000	+	.	gene_id "MSTRG.61008"; transcript_id "ENST00000560102"; exon_number "2"; gene_name "EXOC3L4"; ref_gene_id "ENSG00000205436";
chr14	StringTie	transcript	103107516	103110559	1000	+	.	gene_id "MSTRG.61008"; transcript_id "ENST00000560304"; gene_name "EXOC3L4"; ref_gene_id "ENSG00000205436";
chr14	StringTie	exon	103107516	103107543	1000	+	.	gene_id "MSTRG.61008"; transcript_id "ENST00000560304"; exon_number "1"; gene_name "EXOC3L4"; ref_gene_id "ENSG00000205436";
chr14	StringTie	exon	103107631	103107783	1000	+	.	gene_id "MSTRG.61008"; transcript_id "ENST00000560304"; exon_number "2"; gene_name "EXOC3L4"; ref_gene_id "ENSG00000205436";
chr14	StringTie	exon	103108396	103108517	1000	+	.	gene_id "MSTRG.61008"; transcript_id "ENST00000560304"; exon_number "3"; gene_name "EXOC3L4"; ref_gene_id "ENSG00000205436";
chr14	StringTie	exon	103110031	103110184	1000	+	.	gene_id "MSTRG.61008"; transcript_id "ENST00000560304"; exon_number "4"; gene_name "EXOC3L4"; ref_gene_id "ENSG00000205436";
chr14	StringTie	exon	103110360	103110559	1000	+	.	gene_id "MSTRG.61008"; transcript_id "ENST00000560304"; exon_number "5"; gene_name "EXOC3L4"; ref_gene_id "ENSG00000205436";
chr14	StringTie	transcript	103127566	103131762	1000	+	.	gene_id "MSTRG.61008"; transcript_id "ENST00000560428"; gene_name "TNFAIP2"; ref_gene_id "ENSG00000185215";
chr14	StringTie	exon	103127566	103127629	1000	+	.	gene_id "MSTRG.61008"; transcript_id "ENST00000560428"; exon_number "1"; gene_name "TNFAIP2"; ref_gene_id "ENSG00000185215";
chr14	StringTie	exon	103129740	103130124	1000	+	.	gene_id "MSTRG.61008"; transcript_id "ENST00000560428"; exon_number "2"; gene_name "TNFAIP2"; ref_gene_id "ENSG00000185215";
chr14	StringTie	exon	103130315	103130415	1000	+	.	gene_id "MSTRG.61008"; transcript_id "ENST00000560428"; exon_number "3"; gene_name "TNFAIP2"; ref_gene_id "ENSG00000185215";
chr14	StringTie	exon	103131052	103131150	1000	+	.	gene_id "MSTRG.61008"; transcript_id "ENST00000560428"; exon_number "4"; gene_name "TNFAIP2"; ref_gene_id "ENSG00000185215";
chr14	StringTie	exon	103131639	103131762	1000	+	.	gene_id "MSTRG.61008"; transcript_id "ENST00000560428"; exon_number "5"; gene_name "TNFAIP2"; ref_gene_id "ENSG00000185215";
chr14	StringTie	transcript	103139675	103140069	1000	+	.	gene_id "MSTRG.61008"; transcript_id "ENST00000560510"; gene_name "NDUFB4P11"; ref_gene_id "ENSG00000259374";
chr14	StringTie	exon	103139675	103140069	1000	+	.	gene_id "MSTRG.61008"; transcript_id "ENST00000560510"; exon_number "1"; gene_name "NDUFB4P11"; ref_gene_id "ENSG00000259374";
chr14	StringTie	transcript	103126389	103135651	1000	+	.	gene_id "MSTRG.61008"; transcript_id "ENST00000560562"; gene_name "TNFAIP2"; ref_gene_id "ENSG00000185215";
chr14	StringTie	exon	103126389	103126692	1000	+	.	gene_id "MSTRG.61008"; transcript_id "ENST00000560562"; exon_number "1"; gene_name "TNFAIP2"; ref_gene_id "ENSG00000185215";
chr14	StringTie	exon	103130002	103130124	1000	+	.	gene_id "MSTRG.61008"; transcript_id "ENST00000560562"; exon_number "2"; gene_name "TNFAIP2"; ref_gene_id "ENSG00000185215";
chr14	StringTie	exon	103130315	103130415	1000	+	.	gene_id "MSTRG.61008"; transcript_id "ENST00000560562"; exon_number "3"; gene_name "TNFAIP2"; ref_gene_id "ENSG00000185215";
chr14	StringTie	exon	103131052	103131150	1000	+	.	gene_id "MSTRG.61008"; transcript_id "ENST00000560562"; exon_number "4"; gene_name "TNFAIP2"; ref_gene_id "ENSG00000185215";
chr14	StringTie	exon	103131639	103131762	1000	+	.	gene_id "MSTRG.61008"; transcript_id "ENST00000560562"; exon_number "5"; gene_name "TNFAIP2"; ref_gene_id "ENSG00000185215";
chr14	StringTie	exon	103132750	103132872	1000	+	.	gene_id "MSTRG.61008"; transcript_id "ENST00000560562"; exon_number "6"; gene_name "TNFAIP2"; ref_gene_id "ENSG00000185215";
chr14	StringTie	exon	103133682	103133803	1000	+	.	gene_id "MSTRG.61008"; transcript_id "ENST00000560562"; exon_number "7"; gene_name "TNFAIP2"; ref_gene_id "ENSG00000185215";
chr14	StringTie	exon	103135219	103135651	1000	+	.	gene_id "MSTRG.61008"; transcript_id "ENST00000560562"; exon_number "8"; gene_name "TNFAIP2"; ref_gene_id "ENSG00000185215";
chr14	StringTie	transcript	103127576	103135650	1000	+	.	gene_id "MSTRG.61008"; transcript_id "ENST00000560670"; gene_name "TNFAIP2"; ref_gene_id "ENSG00000185215";
chr14	StringTie	exon	103127576	103127629	1000	+	.	gene_id "MSTRG.61008"; transcript_id "ENST00000560670"; exon_number "1"; gene_name "TNFAIP2"; ref_gene_id "ENSG00000185215";
chr14	StringTie	exon	103130002	103130124	1000	+	.	gene_id "MSTRG.61008"; transcript_id "ENST00000560670"; exon_number "2"; gene_name "TNFAIP2"; ref_gene_id "ENSG00000185215";
chr14	StringTie	exon	103130315	103130415	1000	+	.	gene_id "MSTRG.61008"; transcript_id "ENST00000560670"; exon_number "3"; gene_name "TNFAIP2"; ref_gene_id "ENSG00000185215";
chr14	StringTie	exon	103131052	103131150	1000	+	.	gene_id "MSTRG.61008"; transcript_id "ENST00000560670"; exon_number "4"; gene_name "TNFAIP2"; ref_gene_id "ENSG00000185215";
chr14	StringTie	exon	103131639	103131762	1000	+	.	gene_id "MSTRG.61008"; transcript_id "ENST00000560670"; exon_number "5"; gene_name "TNFAIP2"; ref_gene_id "ENSG00000185215";
chr14	StringTie	exon	103132750	103132872	1000	+	.	gene_id "MSTRG.61008"; transcript_id "ENST00000560670"; exon_number "6"; gene_name "TNFAIP2"; ref_gene_id "ENSG00000185215";
chr14	StringTie	exon	103133362	103133517	1000	+	.	gene_id "MSTRG.61008"; transcript_id "ENST00000560670"; exon_number "7"; gene_name "TNFAIP2"; ref_gene_id "ENSG00000185215";
chr14	StringTie	exon	103133682	103133803	1000	+	.	gene_id "MSTRG.61008"; transcript_id "ENST00000560670"; exon_number "8"; gene_name "TNFAIP2"; ref_gene_id "ENSG00000185215";
chr14	StringTie	exon	103135219	103135650	1000	+	.	gene_id "MSTRG.61008"; transcript_id "ENST00000560670"; exon_number "9"; gene_name "TNFAIP2"; ref_gene_id "ENSG00000185215";
chr14	StringTie	transcript	103123461	103137439	1000	+	.	gene_id "MSTRG.61008"; transcript_id "ENST00000560869"; gene_name "TNFAIP2"; ref_gene_id "ENSG00000185215";
chr14	StringTie	exon	103123461	103123951	1000	+	.	gene_id "MSTRG.61008"; transcript_id "ENST00000560869"; exon_number "1"; gene_name "TNFAIP2"; ref_gene_id "ENSG00000185215";
chr14	StringTie	exon	103126310	103126692	1000	+	.	gene_id "MSTRG.61008"; transcript_id "ENST00000560869"; exon_number "2"; gene_name "TNFAIP2"; ref_gene_id "ENSG00000185215";
chr14	StringTie	exon	103127005	103127629	1000	+	.	gene_id "MSTRG.61008"; transcript_id "ENST00000560869"; exon_number "3"; gene_name "TNFAIP2"; ref_gene_id "ENSG00000185215";
chr14	StringTie	exon	103129740	103129854	1000	+	.	gene_id "MSTRG.61008"; transcript_id "ENST00000560869"; exon_number "4"; gene_name "TNFAIP2"; ref_gene_id "ENSG00000185215";
chr14	StringTie	exon	103130002	103130124	1000	+	.	gene_id "MSTRG.61008"; transcript_id "ENST00000560869"; exon_number "5"; gene_name "TNFAIP2"; ref_gene_id "ENSG00000185215";
chr14	StringTie	exon	103130315	103130415	1000	+	.	gene_id "MSTRG.61008"; transcript_id "ENST00000560869"; exon_number "6"; gene_name "TNFAIP2"; ref_gene_id "ENSG00000185215";
chr14	StringTie	exon	103131052	103131150	1000	+	.	gene_id "MSTRG.61008"; transcript_id "ENST00000560869"; exon_number "7"; gene_name "TNFAIP2"; ref_gene_id "ENSG00000185215";
chr14	StringTie	exon	103131639	103131762	1000	+	.	gene_id "MSTRG.61008"; transcript_id "ENST00000560869"; exon_number "8"; gene_name "TNFAIP2"; ref_gene_id "ENSG00000185215";
chr14	StringTie	exon	103132750	103132872	1000	+	.	gene_id "MSTRG.61008"; transcript_id "ENST00000560869"; exon_number "9"; gene_name "TNFAIP2"; ref_gene_id "ENSG00000185215";
chr14	StringTie	exon	103133362	103133517	1000	+	.	gene_id "MSTRG.61008"; transcript_id "ENST00000560869"; exon_number "10"; gene_name "TNFAIP2"; ref_gene_id "ENSG00000185215";
chr14	StringTie	exon	103133682	103133803	1000	+	.	gene_id "MSTRG.61008"; transcript_id "ENST00000560869"; exon_number "11"; gene_name "TNFAIP2"; ref_gene_id "ENSG00000185215";
chr14	StringTie	exon	103135219	103137439	1000	+	.	gene_id "MSTRG.61008"; transcript_id "ENST00000560869"; exon_number "12"; gene_name "TNFAIP2"; ref_gene_id "ENSG00000185215";
chr14	StringTie	transcript	103102377	103110547	1000	+	.	gene_id "MSTRG.61008"; transcript_id "ENST00000560925"; gene_name "EXOC3L4"; ref_gene_id "ENSG00000205436";
chr14	StringTie	exon	103102377	103102772	1000	+	.	gene_id "MSTRG.61008"; transcript_id "ENST00000560925"; exon_number "1"; gene_name "EXOC3L4"; ref_gene_id "ENSG00000205436";
chr14	StringTie	exon	103103941	103104052	1000	+	.	gene_id "MSTRG.61008"; transcript_id "ENST00000560925"; exon_number "2"; gene_name "EXOC3L4"; ref_gene_id "ENSG00000205436";
chr14	StringTie	exon	103104267	103105072	1000	+	.	gene_id "MSTRG.61008"; transcript_id "ENST00000560925"; exon_number "3"; gene_name "EXOC3L4"; ref_gene_id "ENSG00000205436";
chr14	StringTie	exon	103106785	103106899	1000	+	.	gene_id "MSTRG.61008"; transcript_id "ENST00000560925"; exon_number "4"; gene_name "EXOC3L4"; ref_gene_id "ENSG00000205436";
chr14	StringTie	exon	103107424	103107543	1000	+	.	gene_id "MSTRG.61008"; transcript_id "ENST00000560925"; exon_number "5"; gene_name "EXOC3L4"; ref_gene_id "ENSG00000205436";
chr14	StringTie	exon	103107631	103107783	1000	+	.	gene_id "MSTRG.61008"; transcript_id "ENST00000560925"; exon_number "6"; gene_name "EXOC3L4"; ref_gene_id "ENSG00000205436";
chr14	StringTie	exon	103108396	103108517	1000	+	.	gene_id "MSTRG.61008"; transcript_id "ENST00000560925"; exon_number "7"; gene_name "EXOC3L4"; ref_gene_id "ENSG00000205436";
chr14	StringTie	exon	103110031	103110547	1000	+	.	gene_id "MSTRG.61008"; transcript_id "ENST00000560925"; exon_number "8"; gene_name "EXOC3L4"; ref_gene_id "ENSG00000205436";
chr14	StringTie	transcript	103131096	103133765	1000	+	.	gene_id "MSTRG.61008"; transcript_id "ENST00000561156"; gene_name "TNFAIP2"; ref_gene_id "ENSG00000185215";
chr14	StringTie	exon	103131096	103131150	1000	+	.	gene_id "MSTRG.61008"; transcript_id "ENST00000561156"; exon_number "1"; gene_name "TNFAIP2"; ref_gene_id "ENSG00000185215";
chr14	StringTie	exon	103131639	103131762	1000	+	.	gene_id "MSTRG.61008"; transcript_id "ENST00000561156"; exon_number "2"; gene_name "TNFAIP2"; ref_gene_id "ENSG00000185215";
chr14	StringTie	exon	103132702	103132872	1000	+	.	gene_id "MSTRG.61008"; transcript_id "ENST00000561156"; exon_number "3"; gene_name "TNFAIP2"; ref_gene_id "ENSG00000185215";
chr14	StringTie	exon	103133362	103133517	1000	+	.	gene_id "MSTRG.61008"; transcript_id "ENST00000561156"; exon_number "4"; gene_name "TNFAIP2"; ref_gene_id "ENSG00000185215";
chr14	StringTie	exon	103133682	103133765	1000	+	.	gene_id "MSTRG.61008"; transcript_id "ENST00000561156"; exon_number "5"; gene_name "TNFAIP2"; ref_gene_id "ENSG00000185215";
chr14	StringTie	transcript	103136403	103137432	1000	+	.	gene_id "MSTRG.61008"; transcript_id "ENST00000561217"; gene_name "TNFAIP2"; ref_gene_id "ENSG00000185215";
chr14	StringTie	exon	103136403	103136454	1000	+	.	gene_id "MSTRG.61008"; transcript_id "ENST00000561217"; exon_number "1"; gene_name "TNFAIP2"; ref_gene_id "ENSG00000185215";
chr14	StringTie	exon	103136882	103137432	1000	+	.	gene_id "MSTRG.61008"; transcript_id "ENST00000561217"; exon_number "2"; gene_name "TNFAIP2"; ref_gene_id "ENSG00000185215";
chr14	StringTie	transcript	103139881	103141959	1000	+	.	gene_id "MSTRG.61008"; transcript_id "ENST00000600530"; gene_name "NDUFB4P11"; ref_gene_id "ENSG00000259374";
chr14	StringTie	exon	103139881	103141959	1000	+	.	gene_id "MSTRG.61008"; transcript_id "ENST00000600530"; exon_number "1"; gene_name "NDUFB4P11"; ref_gene_id "ENSG00000259374";
chr14	StringTie	transcript	103094075	103111976	1000	+	.	gene_id "MSTRG.61008"; transcript_id "MSTRG.61008.1";
chr14	StringTie	exon	103094075	103094840	1000	+	.	gene_id "MSTRG.61008"; transcript_id "MSTRG.61008.1"; exon_number "1";
chr14	StringTie	exon	103098887	103098918	1000	+	.	gene_id "MSTRG.61008"; transcript_id "MSTRG.61008.1"; exon_number "2";
chr14	StringTie	exon	103100204	103100613	1000	+	.	gene_id "MSTRG.61008"; transcript_id "MSTRG.61008.1"; exon_number "3";
chr14	StringTie	exon	103102118	103102772	1000	+	.	gene_id "MSTRG.61008"; transcript_id "MSTRG.61008.1"; exon_number "4";
chr14	StringTie	exon	103103941	103104052	1000	+	.	gene_id "MSTRG.61008"; transcript_id "MSTRG.61008.1"; exon_number "5";
chr14	StringTie	exon	103104267	103104389	1000	+	.	gene_id "MSTRG.61008"; transcript_id "MSTRG.61008.1"; exon_number "6";
chr14	StringTie	exon	103104738	103104838	1000	+	.	gene_id "MSTRG.61008"; transcript_id "MSTRG.61008.1"; exon_number "7";
chr14	StringTie	exon	103104992	103105072	1000	+	.	gene_id "MSTRG.61008"; transcript_id "MSTRG.61008.1"; exon_number "8";
chr14	StringTie	exon	103106785	103106899	1000	+	.	gene_id "MSTRG.61008"; transcript_id "MSTRG.61008.1"; exon_number "9";
chr14	StringTie	exon	103107424	103107543	1000	+	.	gene_id "MSTRG.61008"; transcript_id "MSTRG.61008.1"; exon_number "10";
chr14	StringTie	exon	103107631	103107783	1000	+	.	gene_id "MSTRG.61008"; transcript_id "MSTRG.61008.1"; exon_number "11";
chr14	StringTie	exon	103108396	103108517	1000	+	.	gene_id "MSTRG.61008"; transcript_id "MSTRG.61008.1"; exon_number "12";
chr14	StringTie	exon	103110031	103111976	1000	+	.	gene_id "MSTRG.61008"; transcript_id "MSTRG.61008.1"; exon_number "13";
chr14	StringTie	transcript	103094129	103110562	1000	+	.	gene_id "MSTRG.61008"; transcript_id "MSTRG.61008.10";
chr14	StringTie	exon	103094129	103094636	1000	+	.	gene_id "MSTRG.61008"; transcript_id "MSTRG.61008.10"; exon_number "1";
chr14	StringTie	exon	103098887	103098918	1000	+	.	gene_id "MSTRG.61008"; transcript_id "MSTRG.61008.10"; exon_number "2";
chr14	StringTie	exon	103100204	103100613	1000	+	.	gene_id "MSTRG.61008"; transcript_id "MSTRG.61008.10"; exon_number "3";
chr14	StringTie	exon	103102118	103104052	1000	+	.	gene_id "MSTRG.61008"; transcript_id "MSTRG.61008.10"; exon_number "4";
chr14	StringTie	exon	103104267	103104389	1000	+	.	gene_id "MSTRG.61008"; transcript_id "MSTRG.61008.10"; exon_number "5";
chr14	StringTie	exon	103104738	103104838	1000	+	.	gene_id "MSTRG.61008"; transcript_id "MSTRG.61008.10"; exon_number "6";
chr14	StringTie	exon	103104992	103105072	1000	+	.	gene_id "MSTRG.61008"; transcript_id "MSTRG.61008.10"; exon_number "7";
chr14	StringTie	exon	103106803	103106888	1000	+	.	gene_id "MSTRG.61008"; transcript_id "MSTRG.61008.10"; exon_number "8";
chr14	StringTie	exon	103107424	103107543	1000	+	.	gene_id "MSTRG.61008"; transcript_id "MSTRG.61008.10"; exon_number "9";
chr14	StringTie	exon	103107631	103107783	1000	+	.	gene_id "MSTRG.61008"; transcript_id "MSTRG.61008.10"; exon_number "10";
chr14	StringTie	exon	103108396	103108517	1000	+	.	gene_id "MSTRG.61008"; transcript_id "MSTRG.61008.10"; exon_number "11";
chr14	StringTie	exon	103110031	103110562	1000	+	.	gene_id "MSTRG.61008"; transcript_id "MSTRG.61008.10"; exon_number "12";
chr14	StringTie	transcript	103096248	103110562	1000	+	.	gene_id "MSTRG.61008"; transcript_id "MSTRG.61008.100";
chr14	StringTie	exon	103096248	103096881	1000	+	.	gene_id "MSTRG.61008"; transcript_id "MSTRG.61008.100"; exon_number "1";
chr14	StringTie	exon	103098887	103098918	1000	+	.	gene_id "MSTRG.61008"; transcript_id "MSTRG.61008.100"; exon_number "2";
chr14	StringTie	exon	103100204	103100613	1000	+	.	gene_id "MSTRG.61008"; transcript_id "MSTRG.61008.100"; exon_number "3";
chr14	StringTie	exon	103101238	103104052	1000	+	.	gene_id "MSTRG.61008"; transcript_id "MSTRG.61008.100"; exon_number "4";
chr14	StringTie	exon	103104267	103104389	1000	+	.	gene_id "MSTRG.61008"; transcript_id "MSTRG.61008.100"; exon_number "5";
chr14	StringTie	exon	103104738	103104838	1000	+	.	gene_id "MSTRG.61008"; transcript_id "MSTRG.61008.100"; exon_number "6";
chr14	StringTie	exon	103104992	103105072	1000	+	.	gene_id "MSTRG.61008"; transcript_id "MSTRG.61008.100"; exon_number "7";
chr14	StringTie	exon	103106785	103106899	1000	+	.	gene_id "MSTRG.61008"; transcript_id "MSTRG.61008.100"; exon_number "8";
chr14	StringTie	exon	103107424	103107543	1000	+	.	gene_id "MSTRG.61008"; transcript_id "MSTRG.61008.100"; exon_number "9";
chr14	StringTie	exon	103107631	103107783	1000	+	.	gene_id "MSTRG.61008"; transcript_id "MSTRG.61008.100"; exon_number "10";
chr14	StringTie	exon	103108396	103108517	1000	+	.	gene_id "MSTRG.61008"; transcript_id "MSTRG.61008.100"; exon_number "11";
chr14	StringTie	exon	103110031	103110562	1000	+	.	gene_id "MSTRG.61008"; transcript_id "MSTRG.61008.100"; exon_number "12";
chr14	StringTie	transcript	103096248	103110559	1000	+	.	gene_id "MSTRG.61008"; transcript_id "MSTRG.61008.101";
chr14	StringTie	exon	103096248	103096881	1000	+	.	gene_id "MSTRG.61008"; transcript_id "MSTRG.61008.101"; exon_number "1";
chr14	StringTie	exon	103097592	103098918	1000	+	.	gene_id "MSTRG.61008"; transcript_id "MSTRG.61008.101"; exon_number "2";
chr14	StringTie	exon	103100204	103100613	1000	+	.	gene_id "MSTRG.61008"; transcript_id "MSTRG.61008.101"; exon_number "3";
chr14	StringTie	exon	103101380	103102772	1000	+	.	gene_id "MSTRG.61008"; transcript_id "MSTRG.61008.101"; exon_number "4";
chr14	StringTie	exon	103103941	103104052	1000	+	.	gene_id "MSTRG.61008"; transcript_id "MSTRG.61008.101"; exon_number "5";
chr14	StringTie	exon	103104267	103104389	1000	+	.	gene_id "MSTRG.61008"; transcript_id "MSTRG.61008.101"; exon_number "6";
chr14	StringTie	exon	103104738	103105072	1000	+	.	gene_id "MSTRG.61008"; transcript_id "MSTRG.61008.101"; exon_number "7";
chr14	StringTie	exon	103106785	103106899	1000	+	.	gene_id "MSTRG.61008"; transcript_id "MSTRG.61008.101"; exon_number "8";
chr14	StringTie	exon	103107424	103107543	1000	+	.	gene_id "MSTRG.61008"; transcript_id "MSTRG.61008.101"; exon_number "9";
chr14	StringTie	exon	103107631	103107783	1000	+	.	gene_id "MSTRG.61008"; transcript_id "MSTRG.61008.101"; exon_number "10";
chr14	StringTie	exon	103108338	103108517	1000	+	.	gene_id "MSTRG.61008"; transcript_id "MSTRG.61008.101"; exon_number "11";
chr14	StringTie	exon	103110031	103110559	1000	+	.	gene_id "MSTRG.61008"; transcript_id "MSTRG.61008.101"; exon_number "12";
chr14	StringTie	transcript	103096248	103110559	1000	+	.	gene_id "MSTRG.61008"; transcript_id "MSTRG.61008.102";
chr14	StringTie	exon	103096248	103096881	1000	+	.	gene_id "MSTRG.61008"; transcript_id "MSTRG.61008.102"; exon_number "1";
chr14	StringTie	exon	103097592	103097753	1000	+	.	gene_id "MSTRG.61008"; transcript_id "MSTRG.61008.102"; exon_number "2";
chr14	StringTie	exon	103098887	103098918	1000	+	.	gene_id "MSTRG.61008"; transcript_id "MSTRG.61008.102"; exon_number "3";
chr14	StringTie	exon	103100204	103100613	1000	+	.	gene_id "MSTRG.61008"; transcript_id "MSTRG.61008.102"; exon_number "4";
chr14	StringTie	exon	103102118	103104052	1000	+	.	gene_id "MSTRG.61008"; transcript_id "MSTRG.61008.102"; exon_number "5";
chr14	StringTie	exon	103104267	103104389	1000	+	.	gene_id "MSTRG.61008"; transcript_id "MSTRG.61008.102"; exon_number "6";
chr14	StringTie	exon	103104738	103104838	1000	+	.	gene_id "MSTRG.61008"; transcript_id "MSTRG.61008.102"; exon_number "7";
chr14	StringTie	exon	103104992	103105072	1000	+	.	gene_id "MSTRG.61008"; transcript_id "MSTRG.61008.102"; exon_number "8";
chr14	StringTie	exon	103106785	103106899	1000	+	.	gene_id "MSTRG.61008"; transcript_id "MSTRG.61008.102"; exon_number "9";
chr14	StringTie	exon	103107424	103107543	1000	+	.	gene_id "MSTRG.61008"; transcript_id "MSTRG.61008.102"; exon_number "10";
chr14	StringTie	exon	103107631	103107783	1000	+	.	gene_id "MSTRG.61008"; transcript_id "MSTRG.61008.102"; exon_number "11";
chr14	StringTie	exon	103108396	103108517	1000	+	.	gene_id "MSTRG.61008"; transcript_id "MSTRG.61008.102"; exon_number "12";
chr14	StringTie	exon	103110031	103110559	1000	+	.	gene_id "MSTRG.61008"; transcript_id "MSTRG.61008.102"; exon_number "13";
chr14	StringTie	transcript	103096463	103110607	1000	+	.	gene_id "MSTRG.61008"; transcript_id "MSTRG.61008.103";
chr14	StringTie	exon	103096463	103096881	1000	+	.	gene_id "MSTRG.61008"; transcript_id "MSTRG.61008.103"; exon_number "1";
chr14	StringTie	exon	103097592	103098918	1000	+	.	gene_id "MSTRG.61008"; transcript_id "MSTRG.61008.103"; exon_number "2";
chr14	StringTie	exon	103100204	103100613	1000	+	.	gene_id "MSTRG.61008"; transcript_id "MSTRG.61008.103"; exon_number "3";
chr14	StringTie	exon	103101238	103104052	1000	+	.	gene_id "MSTRG.61008"; transcript_id "MSTRG.61008.103"; exon_number "4";
chr14	StringTie	exon	103104267	103104389	1000	+	.	gene_id "MSTRG.61008"; transcript_id "MSTRG.61008.103"; exon_number "5";
chr14	StringTie	exon	103104738	103104838	1000	+	.	gene_id "MSTRG.61008"; transcript_id "MSTRG.61008.103"; exon_number "6";
chr14	StringTie	exon	103104992	103105072	1000	+	.	gene_id "MSTRG.61008"; transcript_id "MSTRG.61008.103"; exon_number "7";
chr14	StringTie	exon	103106803	103106899	1000	+	.	gene_id "MSTRG.61008"; transcript_id "MSTRG.61008.103"; exon_number "8";
chr14	StringTie	exon	103107424	103107543	1000	+	.	gene_id "MSTRG.61008"; transcript_id "MSTRG.61008.103"; exon_number "9";
chr14	StringTie	exon	103107631	103107783	1000	+	.	gene_id "MSTRG.61008"; transcript_id "MSTRG.61008.103"; exon_number "10";
chr14	StringTie	exon	103108396	103108517	1000	+	.	gene_id "MSTRG.61008"; transcript_id "MSTRG.61008.103"; exon_number "11";
chr14	StringTie	exon	103110031	103110607	1000	+	.	gene_id "MSTRG.61008"; transcript_id "MSTRG.61008.103"; exon_number "12";
chr14	StringTie	transcript	103096702	103120850	1000	+	.	gene_id "MSTRG.61008"; transcript_id "MSTRG.61008.104";
chr14	StringTie	exon	103096702	103098918	1000	+	.	gene_id "MSTRG.61008"; transcript_id "MSTRG.61008.104"; exon_number "1";
chr14	StringTie	exon	103100204	103100613	1000	+	.	gene_id "MSTRG.61008"; transcript_id "MSTRG.61008.104"; exon_number "2";
chr14	StringTie	exon	103102118	103102772	1000	+	.	gene_id "MSTRG.61008"; transcript_id "MSTRG.61008.104"; exon_number "3";
chr14	StringTie	exon	103103941	103104052	1000	+	.	gene_id "MSTRG.61008"; transcript_id "MSTRG.61008.104"; exon_number "4";
chr14	StringTie	exon	103104267	103104389	1000	+	.	gene_id "MSTRG.61008"; transcript_id "MSTRG.61008.104"; exon_number "5";
chr14	StringTie	exon	103104738	103104838	1000	+	.	gene_id "MSTRG.61008"; transcript_id "MSTRG.61008.104"; exon_number "6";
chr14	StringTie	exon	103104992	103105072	1000	+	.	gene_id "MSTRG.61008"; transcript_id "MSTRG.61008.104"; exon_number "7";
chr14	StringTie	exon	103106785	103106899	1000	+	.	gene_id "MSTRG.61008"; transcript_id "MSTRG.61008.104"; exon_number "8";
chr14	StringTie	exon	103107424	103107543	1000	+	.	gene_id "MSTRG.61008"; transcript_id "MSTRG.61008.104"; exon_number "9";
chr14	StringTie	exon	103107631	103107783	1000	+	.	gene_id "MSTRG.61008"; transcript_id "MSTRG.61008.104"; exon_number "10";
chr14	StringTie	exon	103108396	103108517	1000	+	.	gene_id "MSTRG.61008"; transcript_id "MSTRG.61008.104"; exon_number "11";
chr14	StringTie	exon	103118803	103118900	1000	+	.	gene_id "MSTRG.61008"; transcript_id "MSTRG.61008.104"; exon_number "12";
chr14	StringTie	exon	103119026	103119120	1000	+	.	gene_id "MSTRG.61008"; transcript_id "MSTRG.61008.104"; exon_number "13";
chr14	StringTie	exon	103120017	103120850	1000	+	.	gene_id "MSTRG.61008"; transcript_id "MSTRG.61008.104"; exon_number "14";
chr14	StringTie	transcript	103097519	103110629	1000	+	.	gene_id "MSTRG.61008"; transcript_id "MSTRG.61008.105";
chr14	StringTie	exon	103097519	103098918	1000	+	.	gene_id "MSTRG.61008"; transcript_id "MSTRG.61008.105"; exon_number "1";
chr14	StringTie	exon	103100204	103100609	1000	+	.	gene_id "MSTRG.61008"; transcript_id "MSTRG.61008.105"; exon_number "2";
chr14	StringTie	exon	103102118	103104052	1000	+	.	gene_id "MSTRG.61008"; transcript_id "MSTRG.61008.105"; exon_number "3";
chr14	StringTie	exon	103104267	103104389	1000	+	.	gene_id "MSTRG.61008"; transcript_id "MSTRG.61008.105"; exon_number "4";
chr14	StringTie	exon	103104738	103104838	1000	+	.	gene_id "MSTRG.61008"; transcript_id "MSTRG.61008.105"; exon_number "5";
chr14	StringTie	exon	103104992	103105072	1000	+	.	gene_id "MSTRG.61008"; transcript_id "MSTRG.61008.105"; exon_number "6";
chr14	StringTie	exon	103106785	103106899	1000	+	.	gene_id "MSTRG.61008"; transcript_id "MSTRG.61008.105"; exon_number "7";
chr14	StringTie	exon	103107435	103107543	1000	+	.	gene_id "MSTRG.61008"; transcript_id "MSTRG.61008.105"; exon_number "8";
chr14	StringTie	exon	103107631	103107783	1000	+	.	gene_id "MSTRG.61008"; transcript_id "MSTRG.61008.105"; exon_number "9";
chr14	StringTie	exon	103108396	103108517	1000	+	.	gene_id "MSTRG.61008"; transcript_id "MSTRG.61008.105"; exon_number "10";
chr14	StringTie	exon	103110031	103110629	1000	+	.	gene_id "MSTRG.61008"; transcript_id "MSTRG.61008.105"; exon_number "11";
chr14	StringTie	transcript	103097670	103110580	1000	+	.	gene_id "MSTRG.61008"; transcript_id "MSTRG.61008.106";
chr14	StringTie	exon	103097670	103097753	1000	+	.	gene_id "MSTRG.61008"; transcript_id "MSTRG.61008.106"; exon_number "1";
chr14	StringTie	exon	103098618	103098918	1000	+	.	gene_id "MSTRG.61008"; transcript_id "MSTRG.61008.106"; exon_number "2";
chr14	StringTie	exon	103100204	103100613	1000	+	.	gene_id "MSTRG.61008"; transcript_id "MSTRG.61008.106"; exon_number "3";
chr14	StringTie	exon	103102118	103104052	1000	+	.	gene_id "MSTRG.61008"; transcript_id "MSTRG.61008.106"; exon_number "4";
chr14	StringTie	exon	103104267	103104389	1000	+	.	gene_id "MSTRG.61008"; transcript_id "MSTRG.61008.106"; exon_number "5";
chr14	StringTie	exon	103104738	103104838	1000	+	.	gene_id "MSTRG.61008"; transcript_id "MSTRG.61008.106"; exon_number "6";
chr14	StringTie	exon	103104992	103105072	1000	+	.	gene_id "MSTRG.61008"; transcript_id "MSTRG.61008.106"; exon_number "7";
chr14	StringTie	exon	103106785	103106899	1000	+	.	gene_id "MSTRG.61008"; transcript_id "MSTRG.61008.106"; exon_number "8";
chr14	StringTie	exon	103107424	103107543	1000	+	.	gene_id "MSTRG.61008"; transcript_id "MSTRG.61008.106"; exon_number "9";
chr14	StringTie	exon	103107631	103107783	1000	+	.	gene_id "MSTRG.61008"; transcript_id "MSTRG.61008.106"; exon_number "10";
chr14	StringTie	exon	103108396	103108517	1000	+	.	gene_id "MSTRG.61008"; transcript_id "MSTRG.61008.106"; exon_number "11";
chr14	StringTie	exon	103110031	103110580	1000	+	.	gene_id "MSTRG.61008"; transcript_id "MSTRG.61008.106"; exon_number "12";
chr14	StringTie	transcript	103097893	103110593	1000	+	.	gene_id "MSTRG.61008"; transcript_id "MSTRG.61008.107";
chr14	StringTie	exon	103097893	103099720	1000	+	.	gene_id "MSTRG.61008"; transcript_id "MSTRG.61008.107"; exon_number "1";
chr14	StringTie	exon	103100204	103100613	1000	+	.	gene_id "MSTRG.61008"; transcript_id "MSTRG.61008.107"; exon_number "2";
chr14	StringTie	exon	103101238	103104052	1000	+	.	gene_id "MSTRG.61008"; transcript_id "MSTRG.61008.107"; exon_number "3";
chr14	StringTie	exon	103104267	103104389	1000	+	.	gene_id "MSTRG.61008"; transcript_id "MSTRG.61008.107"; exon_number "4";
chr14	StringTie	exon	103104738	103104838	1000	+	.	gene_id "MSTRG.61008"; transcript_id "MSTRG.61008.107"; exon_number "5";
chr14	StringTie	exon	103104992	103105072	1000	+	.	gene_id "MSTRG.61008"; transcript_id "MSTRG.61008.107"; exon_number "6";
chr14	StringTie	exon	103106785	103106899	1000	+	.	gene_id "MSTRG.61008"; transcript_id "MSTRG.61008.107"; exon_number "7";
chr14	StringTie	exon	103107424	103107543	1000	+	.	gene_id "MSTRG.61008"; transcript_id "MSTRG.61008.107"; exon_number "8";
chr14	StringTie	exon	103107631	103107783	1000	+	.	gene_id "MSTRG.61008"; transcript_id "MSTRG.61008.107"; exon_number "9";
chr14	StringTie	exon	103108396	103108517	1000	+	.	gene_id "MSTRG.61008"; transcript_id "MSTRG.61008.107"; exon_number "10";
chr14	StringTie	exon	103110031	103110593	1000	+	.	gene_id "MSTRG.61008"; transcript_id "MSTRG.61008.107"; exon_number "11";
chr14	StringTie	transcript	103097925	103110579	1000	+	.	gene_id "MSTRG.61008"; transcript_id "MSTRG.61008.108";
chr14	StringTie	exon	103097925	103098918	1000	+	.	gene_id "MSTRG.61008"; transcript_id "MSTRG.61008.108"; exon_number "1";
chr14	StringTie	exon	103100204	103100613	1000	+	.	gene_id "MSTRG.61008"; transcript_id "MSTRG.61008.108"; exon_number "2";
chr14	StringTie	exon	103102118	103102772	1000	+	.	gene_id "MSTRG.61008"; transcript_id "MSTRG.61008.108"; exon_number "3";
chr14	StringTie	exon	103103941	103104052	1000	+	.	gene_id "MSTRG.61008"; transcript_id "MSTRG.61008.108"; exon_number "4";
chr14	StringTie	exon	103104267	103104389	1000	+	.	gene_id "MSTRG.61008"; transcript_id "MSTRG.61008.108"; exon_number "5";
chr14	StringTie	exon	103104738	103104838	1000	+	.	gene_id "MSTRG.61008"; transcript_id "MSTRG.61008.108"; exon_number "6";
chr14	StringTie	exon	103104992	103105072	1000	+	.	gene_id "MSTRG.61008"; transcript_id "MSTRG.61008.108"; exon_number "7";
chr14	StringTie	exon	103106785	103106899	1000	+	.	gene_id "MSTRG.61008"; transcript_id "MSTRG.61008.108"; exon_number "8";
chr14	StringTie	exon	103107424	103107543	1000	+	.	gene_id "MSTRG.61008"; transcript_id "MSTRG.61008.108"; exon_number "9";
chr14	StringTie	exon	103107643	103107783	1000	+	.	gene_id "MSTRG.61008"; transcript_id "MSTRG.61008.108"; exon_number "10";
chr14	StringTie	exon	103108396	103108517	1000	+	.	gene_id "MSTRG.61008"; transcript_id "MSTRG.61008.108"; exon_number "11";
chr14	StringTie	exon	103110031	103110579	1000	+	.	gene_id "MSTRG.61008"; transcript_id "MSTRG.61008.108"; exon_number "12";
chr14	StringTie	transcript	103098549	103110593	1000	+	.	gene_id "MSTRG.61008"; transcript_id "MSTRG.61008.109";
chr14	StringTie	exon	103098549	103098918	1000	+	.	gene_id "MSTRG.61008"; transcript_id "MSTRG.61008.109"; exon_number "1";
chr14	StringTie	exon	103100204	103100613	1000	+	.	gene_id "MSTRG.61008"; transcript_id "MSTRG.61008.109"; exon_number "2";
chr14	StringTie	exon	103102017	103104052	1000	+	.	gene_id "MSTRG.61008"; transcript_id "MSTRG.61008.109"; exon_number "3";
chr14	StringTie	exon	103104267	103104389	1000	+	.	gene_id "MSTRG.61008"; transcript_id "MSTRG.61008.109"; exon_number "4";
chr14	StringTie	exon	103104738	103104838	1000	+	.	gene_id "MSTRG.61008"; transcript_id "MSTRG.61008.109"; exon_number "5";
chr14	StringTie	exon	103104992	103105072	1000	+	.	gene_id "MSTRG.61008"; transcript_id "MSTRG.61008.109"; exon_number "6";
chr14	StringTie	exon	103106785	103106899	1000	+	.	gene_id "MSTRG.61008"; transcript_id "MSTRG.61008.109"; exon_number "7";
chr14	StringTie	exon	103107424	103107543	1000	+	.	gene_id "MSTRG.61008"; transcript_id "MSTRG.61008.109"; exon_number "8";
chr14	StringTie	exon	103107631	103107783	1000	+	.	gene_id "MSTRG.61008"; transcript_id "MSTRG.61008.109"; exon_number "9";
chr14	StringTie	exon	103108396	103108517	1000	+	.	gene_id "MSTRG.61008"; transcript_id "MSTRG.61008.109"; exon_number "10";
chr14	StringTie	exon	103110031	103110593	1000	+	.	gene_id "MSTRG.61008"; transcript_id "MSTRG.61008.109"; exon_number "11";
chr14	StringTie	transcript	103094139	103110601	1000	+	.	gene_id "MSTRG.61008"; transcript_id "MSTRG.61008.11";
chr14	StringTie	exon	103094139	103094840	1000	+	.	gene_id "MSTRG.61008"; transcript_id "MSTRG.61008.11"; exon_number "1";
chr14	StringTie	exon	103100204	103100613	1000	+	.	gene_id "MSTRG.61008"; transcript_id "MSTRG.61008.11"; exon_number "2";
chr14	StringTie	exon	103101238	103104052	1000	+	.	gene_id "MSTRG.61008"; transcript_id "MSTRG.61008.11"; exon_number "3";
chr14	StringTie	exon	103104267	103104389	1000	+	.	gene_id "MSTRG.61008"; transcript_id "MSTRG.61008.11"; exon_number "4";
chr14	StringTie	exon	103104738	103104838	1000	+	.	gene_id "MSTRG.61008"; transcript_id "MSTRG.61008.11"; exon_number "5";
chr14	StringTie	exon	103104992	103105072	1000	+	.	gene_id "MSTRG.61008"; transcript_id "MSTRG.61008.11"; exon_number "6";
chr14	StringTie	exon	103106803	103106899	1000	+	.	gene_id "MSTRG.61008"; transcript_id "MSTRG.61008.11"; exon_number "7";
chr14	StringTie	exon	103107424	103107543	1000	+	.	gene_id "MSTRG.61008"; transcript_id "MSTRG.61008.11"; exon_number "8";
chr14	StringTie	exon	103107631	103107783	1000	+	.	gene_id "MSTRG.61008"; transcript_id "MSTRG.61008.11"; exon_number "9";
chr14	StringTie	exon	103108396	103108517	1000	+	.	gene_id "MSTRG.61008"; transcript_id "MSTRG.61008.11"; exon_number "10";
chr14	StringTie	exon	103110031	103110601	1000	+	.	gene_id "MSTRG.61008"; transcript_id "MSTRG.61008.11"; exon_number "11";
chr14	StringTie	transcript	103098673	103110559	1000	+	.	gene_id "MSTRG.61008"; transcript_id "MSTRG.61008.110";
chr14	StringTie	exon	103098673	103098918	1000	+	.	gene_id "MSTRG.61008"; transcript_id "MSTRG.61008.110"; exon_number "1";
chr14	StringTie	exon	103100204	103100613	1000	+	.	gene_id "MSTRG.61008"; transcript_id "MSTRG.61008.110"; exon_number "2";
chr14	StringTie	exon	103102677	103104052	1000	+	.	gene_id "MSTRG.61008"; transcript_id "MSTRG.61008.110"; exon_number "3";
chr14	StringTie	exon	103104267	103105072	1000	+	.	gene_id "MSTRG.61008"; transcript_id "MSTRG.61008.110"; exon_number "4";
chr14	StringTie	exon	103106785	103106899	1000	+	.	gene_id "MSTRG.61008"; transcript_id "MSTRG.61008.110"; exon_number "5";
chr14	StringTie	exon	103107424	103107543	1000	+	.	gene_id "MSTRG.61008"; transcript_id "MSTRG.61008.110"; exon_number "6";
chr14	StringTie	exon	103107631	103107783	1000	+	.	gene_id "MSTRG.61008"; transcript_id "MSTRG.61008.110"; exon_number "7";
chr14	StringTie	exon	103108396	103108517	1000	+	.	gene_id "MSTRG.61008"; transcript_id "MSTRG.61008.110"; exon_number "8";
chr14	StringTie	exon	103110031	103110559	1000	+	.	gene_id "MSTRG.61008"; transcript_id "MSTRG.61008.110"; exon_number "9";
chr14	StringTie	transcript	103099040	103110830	1000	+	.	gene_id "MSTRG.61008"; transcript_id "MSTRG.61008.111";
chr14	StringTie	exon	103099040	103099720	1000	+	.	gene_id "MSTRG.61008"; transcript_id "MSTRG.61008.111"; exon_number "1";
chr14	StringTie	exon	103100204	103100613	1000	+	.	gene_id "MSTRG.61008"; transcript_id "MSTRG.61008.111"; exon_number "2";
chr14	StringTie	exon	103102118	103104052	1000	+	.	gene_id "MSTRG.61008"; transcript_id "MSTRG.61008.111"; exon_number "3";
chr14	StringTie	exon	103104267	103104389	1000	+	.	gene_id "MSTRG.61008"; transcript_id "MSTRG.61008.111"; exon_number "4";
chr14	StringTie	exon	103104738	103104838	1000	+	.	gene_id "MSTRG.61008"; transcript_id "MSTRG.61008.111"; exon_number "5";
chr14	StringTie	exon	103104992	103105072	1000	+	.	gene_id "MSTRG.61008"; transcript_id "MSTRG.61008.111"; exon_number "6";
chr14	StringTie	exon	103106803	103106899	1000	+	.	gene_id "MSTRG.61008"; transcript_id "MSTRG.61008.111"; exon_number "7";
chr14	StringTie	exon	103107424	103107543	1000	+	.	gene_id "MSTRG.61008"; transcript_id "MSTRG.61008.111"; exon_number "8";
chr14	StringTie	exon	103107631	103107783	1000	+	.	gene_id "MSTRG.61008"; transcript_id "MSTRG.61008.111"; exon_number "9";
chr14	StringTie	exon	103108396	103108517	1000	+	.	gene_id "MSTRG.61008"; transcript_id "MSTRG.61008.111"; exon_number "10";
chr14	StringTie	exon	103110031	103110830	1000	+	.	gene_id "MSTRG.61008"; transcript_id "MSTRG.61008.111"; exon_number "11";
chr14	StringTie	transcript	103099080	103110644	1000	+	.	gene_id "MSTRG.61008"; transcript_id "MSTRG.61008.112";
chr14	StringTie	exon	103099080	103099720	1000	+	.	gene_id "MSTRG.61008"; transcript_id "MSTRG.61008.112"; exon_number "1";
chr14	StringTie	exon	103100204	103100613	1000	+	.	gene_id "MSTRG.61008"; transcript_id "MSTRG.61008.112"; exon_number "2";
chr14	StringTie	exon	103102118	103104052	1000	+	.	gene_id "MSTRG.61008"; transcript_id "MSTRG.61008.112"; exon_number "3";
chr14	StringTie	exon	103104267	103104389	1000	+	.	gene_id "MSTRG.61008"; transcript_id "MSTRG.61008.112"; exon_number "4";
chr14	StringTie	exon	103104738	103104838	1000	+	.	gene_id "MSTRG.61008"; transcript_id "MSTRG.61008.112"; exon_number "5";
chr14	StringTie	exon	103104992	103105072	1000	+	.	gene_id "MSTRG.61008"; transcript_id "MSTRG.61008.112"; exon_number "6";
chr14	StringTie	exon	103106785	103106899	1000	+	.	gene_id "MSTRG.61008"; transcript_id "MSTRG.61008.112"; exon_number "7";
chr14	StringTie	exon	103107424	103107543	1000	+	.	gene_id "MSTRG.61008"; transcript_id "MSTRG.61008.112"; exon_number "8";
chr14	StringTie	exon	103107631	103107783	1000	+	.	gene_id "MSTRG.61008"; transcript_id "MSTRG.61008.112"; exon_number "9";
chr14	StringTie	exon	103108396	103108517	1000	+	.	gene_id "MSTRG.61008"; transcript_id "MSTRG.61008.112"; exon_number "10";
chr14	StringTie	exon	103110031	103110644	1000	+	.	gene_id "MSTRG.61008"; transcript_id "MSTRG.61008.112"; exon_number "11";
chr14	StringTie	transcript	103099236	103110568	1000	+	.	gene_id "MSTRG.61008"; transcript_id "MSTRG.61008.113";
chr14	StringTie	exon	103099236	103099720	1000	+	.	gene_id "MSTRG.61008"; transcript_id "MSTRG.61008.113"; exon_number "1";
chr14	StringTie	exon	103100204	103100609	1000	+	.	gene_id "MSTRG.61008"; transcript_id "MSTRG.61008.113"; exon_number "2";
chr14	StringTie	exon	103102118	103104052	1000	+	.	gene_id "MSTRG.61008"; transcript_id "MSTRG.61008.113"; exon_number "3";
chr14	StringTie	exon	103104267	103104389	1000	+	.	gene_id "MSTRG.61008"; transcript_id "MSTRG.61008.113"; exon_number "4";
chr14	StringTie	exon	103104738	103104838	1000	+	.	gene_id "MSTRG.61008"; transcript_id "MSTRG.61008.113"; exon_number "5";
chr14	StringTie	exon	103104992	103105072	1000	+	.	gene_id "MSTRG.61008"; transcript_id "MSTRG.61008.113"; exon_number "6";
chr14	StringTie	exon	103106785	103106899	1000	+	.	gene_id "MSTRG.61008"; transcript_id "MSTRG.61008.113"; exon_number "7";
chr14	StringTie	exon	103107424	103107543	1000	+	.	gene_id "MSTRG.61008"; transcript_id "MSTRG.61008.113"; exon_number "8";
chr14	StringTie	exon	103107631	103107783	1000	+	.	gene_id "MSTRG.61008"; transcript_id "MSTRG.61008.113"; exon_number "9";
chr14	StringTie	exon	103108396	103108517	1000	+	.	gene_id "MSTRG.61008"; transcript_id "MSTRG.61008.113"; exon_number "10";
chr14	StringTie	exon	103110031	103110568	1000	+	.	gene_id "MSTRG.61008"; transcript_id "MSTRG.61008.113"; exon_number "11";
chr14	StringTie	transcript	103099300	103110593	1000	+	.	gene_id "MSTRG.61008"; transcript_id "MSTRG.61008.114";
chr14	StringTie	exon	103099300	103099720	1000	+	.	gene_id "MSTRG.61008"; transcript_id "MSTRG.61008.114"; exon_number "1";
chr14	StringTie	exon	103100204	103100613	1000	+	.	gene_id "MSTRG.61008"; transcript_id "MSTRG.61008.114"; exon_number "2";
chr14	StringTie	exon	103101238	103101606	1000	+	.	gene_id "MSTRG.61008"; transcript_id "MSTRG.61008.114"; exon_number "3";
chr14	StringTie	exon	103102118	103104052	1000	+	.	gene_id "MSTRG.61008"; transcript_id "MSTRG.61008.114"; exon_number "4";
chr14	StringTie	exon	103104267	103104389	1000	+	.	gene_id "MSTRG.61008"; transcript_id "MSTRG.61008.114"; exon_number "5";
chr14	StringTie	exon	103104992	103105072	1000	+	.	gene_id "MSTRG.61008"; transcript_id "MSTRG.61008.114"; exon_number "6";
chr14	StringTie	exon	103106785	103106899	1000	+	.	gene_id "MSTRG.61008"; transcript_id "MSTRG.61008.114"; exon_number "7";
chr14	StringTie	exon	103107424	103107543	1000	+	.	gene_id "MSTRG.61008"; transcript_id "MSTRG.61008.114"; exon_number "8";
chr14	StringTie	exon	103107631	103107783	1000	+	.	gene_id "MSTRG.61008"; transcript_id "MSTRG.61008.114"; exon_number "9";
chr14	StringTie	exon	103108396	103108517	1000	+	.	gene_id "MSTRG.61008"; transcript_id "MSTRG.61008.114"; exon_number "10";
chr14	StringTie	exon	103110031	103110184	1000	+	.	gene_id "MSTRG.61008"; transcript_id "MSTRG.61008.114"; exon_number "11";
chr14	StringTie	exon	103110360	103110593	1000	+	.	gene_id "MSTRG.61008"; transcript_id "MSTRG.61008.114"; exon_number "12";
chr14	StringTie	transcript	103099336	103110563	1000	+	.	gene_id "MSTRG.61008"; transcript_id "MSTRG.61008.115";
chr14	StringTie	exon	103099336	103099720	1000	+	.	gene_id "MSTRG.61008"; transcript_id "MSTRG.61008.115"; exon_number "1";
chr14	StringTie	exon	103100204	103100613	1000	+	.	gene_id "MSTRG.61008"; transcript_id "MSTRG.61008.115"; exon_number "2";
chr14	StringTie	exon	103102118	103102772	1000	+	.	gene_id "MSTRG.61008"; transcript_id "MSTRG.61008.115"; exon_number "3";
chr14	StringTie	exon	103103941	103104052	1000	+	.	gene_id "MSTRG.61008"; transcript_id "MSTRG.61008.115"; exon_number "4";
chr14	StringTie	exon	103104267	103104389	1000	+	.	gene_id "MSTRG.61008"; transcript_id "MSTRG.61008.115"; exon_number "5";
chr14	StringTie	exon	103104738	103104838	1000	+	.	gene_id "MSTRG.61008"; transcript_id "MSTRG.61008.115"; exon_number "6";
chr14	StringTie	exon	103104992	103105072	1000	+	.	gene_id "MSTRG.61008"; transcript_id "MSTRG.61008.115"; exon_number "7";
chr14	StringTie	exon	103106785	103106899	1000	+	.	gene_id "MSTRG.61008"; transcript_id "MSTRG.61008.115"; exon_number "8";
chr14	StringTie	exon	103107424	103107543	1000	+	.	gene_id "MSTRG.61008"; transcript_id "MSTRG.61008.115"; exon_number "9";
chr14	StringTie	exon	103107631	103107783	1000	+	.	gene_id "MSTRG.61008"; transcript_id "MSTRG.61008.115"; exon_number "10";
chr14	StringTie	exon	103108396	103108517	1000	+	.	gene_id "MSTRG.61008"; transcript_id "MSTRG.61008.115"; exon_number "11";
chr14	StringTie	exon	103110031	103110563	1000	+	.	gene_id "MSTRG.61008"; transcript_id "MSTRG.61008.115"; exon_number "12";
chr14	StringTie	transcript	103099481	103110593	1000	+	.	gene_id "MSTRG.61008"; transcript_id "MSTRG.61008.116";
chr14	StringTie	exon	103099481	103099720	1000	+	.	gene_id "MSTRG.61008"; transcript_id "MSTRG.61008.116"; exon_number "1";
chr14	StringTie	exon	103100204	103100613	1000	+	.	gene_id "MSTRG.61008"; transcript_id "MSTRG.61008.116"; exon_number "2";
chr14	StringTie	exon	103102017	103104052	1000	+	.	gene_id "MSTRG.61008"; transcript_id "MSTRG.61008.116"; exon_number "3";
chr14	StringTie	exon	103104267	103104389	1000	+	.	gene_id "MSTRG.61008"; transcript_id "MSTRG.61008.116"; exon_number "4";
chr14	StringTie	exon	103104738	103104838	1000	+	.	gene_id "MSTRG.61008"; transcript_id "MSTRG.61008.116"; exon_number "5";
chr14	StringTie	exon	103104992	103105072	1000	+	.	gene_id "MSTRG.61008"; transcript_id "MSTRG.61008.116"; exon_number "6";
chr14	StringTie	exon	103106803	103106899	1000	+	.	gene_id "MSTRG.61008"; transcript_id "MSTRG.61008.116"; exon_number "7";
chr14	StringTie	exon	103107424	103107543	1000	+	.	gene_id "MSTRG.61008"; transcript_id "MSTRG.61008.116"; exon_number "8";
chr14	StringTie	exon	103107634	103107783	1000	+	.	gene_id "MSTRG.61008"; transcript_id "MSTRG.61008.116"; exon_number "9";
chr14	StringTie	exon	103108396	103108517	1000	+	.	gene_id "MSTRG.61008"; transcript_id "MSTRG.61008.116"; exon_number "10";
chr14	StringTie	exon	103110031	103110593	1000	+	.	gene_id "MSTRG.61008"; transcript_id "MSTRG.61008.116"; exon_number "11";
chr14	StringTie	transcript	103099530	103110559	1000	+	.	gene_id "MSTRG.61008"; transcript_id "MSTRG.61008.117";
chr14	StringTie	exon	103099530	103099720	1000	+	.	gene_id "MSTRG.61008"; transcript_id "MSTRG.61008.117"; exon_number "1";
chr14	StringTie	exon	103100204	103100613	1000	+	.	gene_id "MSTRG.61008"; transcript_id "MSTRG.61008.117"; exon_number "2";
chr14	StringTie	exon	103101380	103104052	1000	+	.	gene_id "MSTRG.61008"; transcript_id "MSTRG.61008.117"; exon_number "3";
chr14	StringTie	exon	103104267	103104389	1000	+	.	gene_id "MSTRG.61008"; transcript_id "MSTRG.61008.117"; exon_number "4";
chr14	StringTie	exon	103104738	103104838	1000	+	.	gene_id "MSTRG.61008"; transcript_id "MSTRG.61008.117"; exon_number "5";
chr14	StringTie	exon	103104992	103105072	1000	+	.	gene_id "MSTRG.61008"; transcript_id "MSTRG.61008.117"; exon_number "6";
chr14	StringTie	exon	103106785	103106899	1000	+	.	gene_id "MSTRG.61008"; transcript_id "MSTRG.61008.117"; exon_number "7";
chr14	StringTie	exon	103107424	103107543	1000	+	.	gene_id "MSTRG.61008"; transcript_id "MSTRG.61008.117"; exon_number "8";
chr14	StringTie	exon	103107643	103107783	1000	+	.	gene_id "MSTRG.61008"; transcript_id "MSTRG.61008.117"; exon_number "9";
chr14	StringTie	exon	103108396	103108517	1000	+	.	gene_id "MSTRG.61008"; transcript_id "MSTRG.61008.117"; exon_number "10";
chr14	StringTie	exon	103110031	103110559	1000	+	.	gene_id "MSTRG.61008"; transcript_id "MSTRG.61008.117"; exon_number "11";
chr14	StringTie	transcript	103099552	103110587	1000	+	.	gene_id "MSTRG.61008"; transcript_id "MSTRG.61008.118";
chr14	StringTie	exon	103099552	103099720	1000	+	.	gene_id "MSTRG.61008"; transcript_id "MSTRG.61008.118"; exon_number "1";
chr14	StringTie	exon	103100204	103100613	1000	+	.	gene_id "MSTRG.61008"; transcript_id "MSTRG.61008.118"; exon_number "2";
chr14	StringTie	exon	103101238	103104052	1000	+	.	gene_id "MSTRG.61008"; transcript_id "MSTRG.61008.118"; exon_number "3";
chr14	StringTie	exon	103104267	103104389	1000	+	.	gene_id "MSTRG.61008"; transcript_id "MSTRG.61008.118"; exon_number "4";
chr14	StringTie	exon	103104738	103104838	1000	+	.	gene_id "MSTRG.61008"; transcript_id "MSTRG.61008.118"; exon_number "5";
chr14	StringTie	exon	103104992	103105072	1000	+	.	gene_id "MSTRG.61008"; transcript_id "MSTRG.61008.118"; exon_number "6";
chr14	StringTie	exon	103106803	103106899	1000	+	.	gene_id "MSTRG.61008"; transcript_id "MSTRG.61008.118"; exon_number "7";
chr14	StringTie	exon	103107424	103107543	1000	+	.	gene_id "MSTRG.61008"; transcript_id "MSTRG.61008.118"; exon_number "8";
chr14	StringTie	exon	103107631	103107783	1000	+	.	gene_id "MSTRG.61008"; transcript_id "MSTRG.61008.118"; exon_number "9";
chr14	StringTie	exon	103108396	103108517	1000	+	.	gene_id "MSTRG.61008"; transcript_id "MSTRG.61008.118"; exon_number "10";
chr14	StringTie	exon	103110031	103110587	1000	+	.	gene_id "MSTRG.61008"; transcript_id "MSTRG.61008.118"; exon_number "11";
chr14	StringTie	transcript	103099572	103110579	1000	+	.	gene_id "MSTRG.61008"; transcript_id "MSTRG.61008.119";
chr14	StringTie	exon	103099572	103099720	1000	+	.	gene_id "MSTRG.61008"; transcript_id "MSTRG.61008.119"; exon_number "1";
chr14	StringTie	exon	103100204	103100609	1000	+	.	gene_id "MSTRG.61008"; transcript_id "MSTRG.61008.119"; exon_number "2";
chr14	StringTie	exon	103101238	103104052	1000	+	.	gene_id "MSTRG.61008"; transcript_id "MSTRG.61008.119"; exon_number "3";
chr14	StringTie	exon	103104267	103104389	1000	+	.	gene_id "MSTRG.61008"; transcript_id "MSTRG.61008.119"; exon_number "4";
chr14	StringTie	exon	103104738	103104838	1000	+	.	gene_id "MSTRG.61008"; transcript_id "MSTRG.61008.119"; exon_number "5";
chr14	StringTie	exon	103104992	103105072	1000	+	.	gene_id "MSTRG.61008"; transcript_id "MSTRG.61008.119"; exon_number "6";
chr14	StringTie	exon	103106785	103106899	1000	+	.	gene_id "MSTRG.61008"; transcript_id "MSTRG.61008.119"; exon_number "7";
chr14	StringTie	exon	103107424	103107543	1000	+	.	gene_id "MSTRG.61008"; transcript_id "MSTRG.61008.119"; exon_number "8";
chr14	StringTie	exon	103107631	103107783	1000	+	.	gene_id "MSTRG.61008"; transcript_id "MSTRG.61008.119"; exon_number "9";
chr14	StringTie	exon	103108396	103108517	1000	+	.	gene_id "MSTRG.61008"; transcript_id "MSTRG.61008.119"; exon_number "10";
chr14	StringTie	exon	103110031	103110579	1000	+	.	gene_id "MSTRG.61008"; transcript_id "MSTRG.61008.119"; exon_number "11";
chr14	StringTie	transcript	103094139	103110561	1000	+	.	gene_id "MSTRG.61008"; transcript_id "MSTRG.61008.12";
chr14	StringTie	exon	103094139	103094840	1000	+	.	gene_id "MSTRG.61008"; transcript_id "MSTRG.61008.12"; exon_number "1";
chr14	StringTie	exon	103097592	103097753	1000	+	.	gene_id "MSTRG.61008"; transcript_id "MSTRG.61008.12"; exon_number "2";
chr14	StringTie	exon	103098887	103098918	1000	+	.	gene_id "MSTRG.61008"; transcript_id "MSTRG.61008.12"; exon_number "3";
chr14	StringTie	exon	103100204	103100613	1000	+	.	gene_id "MSTRG.61008"; transcript_id "MSTRG.61008.12"; exon_number "4";
chr14	StringTie	exon	103101380	103104052	1000	+	.	gene_id "MSTRG.61008"; transcript_id "MSTRG.61008.12"; exon_number "5";
chr14	StringTie	exon	103104267	103104389	1000	+	.	gene_id "MSTRG.61008"; transcript_id "MSTRG.61008.12"; exon_number "6";
chr14	StringTie	exon	103104738	103104838	1000	+	.	gene_id "MSTRG.61008"; transcript_id "MSTRG.61008.12"; exon_number "7";
chr14	StringTie	exon	103104992	103105072	1000	+	.	gene_id "MSTRG.61008"; transcript_id "MSTRG.61008.12"; exon_number "8";
chr14	StringTie	exon	103106785	103106899	1000	+	.	gene_id "MSTRG.61008"; transcript_id "MSTRG.61008.12"; exon_number "9";
chr14	StringTie	exon	103107424	103107543	1000	+	.	gene_id "MSTRG.61008"; transcript_id "MSTRG.61008.12"; exon_number "10";
chr14	StringTie	exon	103107631	103107783	1000	+	.	gene_id "MSTRG.61008"; transcript_id "MSTRG.61008.12"; exon_number "11";
chr14	StringTie	exon	103108396	103108517	1000	+	.	gene_id "MSTRG.61008"; transcript_id "MSTRG.61008.12"; exon_number "12";
chr14	StringTie	exon	103110031	103110561	1000	+	.	gene_id "MSTRG.61008"; transcript_id "MSTRG.61008.12"; exon_number "13";
chr14	StringTie	transcript	103099613	103137571	1000	+	.	gene_id "MSTRG.61008"; transcript_id "MSTRG.61008.120";
chr14	StringTie	exon	103099613	103099720	1000	+	.	gene_id "MSTRG.61008"; transcript_id "MSTRG.61008.120"; exon_number "1";
chr14	StringTie	exon	103100204	103100613	1000	+	.	gene_id "MSTRG.61008"; transcript_id "MSTRG.61008.120"; exon_number "2";
chr14	StringTie	exon	103102118	103102772	1000	+	.	gene_id "MSTRG.61008"; transcript_id "MSTRG.61008.120"; exon_number "3";
chr14	StringTie	exon	103103941	103104052	1000	+	.	gene_id "MSTRG.61008"; transcript_id "MSTRG.61008.120"; exon_number "4";
chr14	StringTie	exon	103104267	103104389	1000	+	.	gene_id "MSTRG.61008"; transcript_id "MSTRG.61008.120"; exon_number "5";
chr14	StringTie	exon	103104738	103104838	1000	+	.	gene_id "MSTRG.61008"; transcript_id "MSTRG.61008.120"; exon_number "6";
chr14	StringTie	exon	103104992	103105072	1000	+	.	gene_id "MSTRG.61008"; transcript_id "MSTRG.61008.120"; exon_number "7";
chr14	StringTie	exon	103106785	103106899	1000	+	.	gene_id "MSTRG.61008"; transcript_id "MSTRG.61008.120"; exon_number "8";
chr14	StringTie	exon	103107424	103107543	1000	+	.	gene_id "MSTRG.61008"; transcript_id "MSTRG.61008.120"; exon_number "9";
chr14	StringTie	exon	103107631	103107783	1000	+	.	gene_id "MSTRG.61008"; transcript_id "MSTRG.61008.120"; exon_number "10";
chr14	StringTie	exon	103108396	103108517	1000	+	.	gene_id "MSTRG.61008"; transcript_id "MSTRG.61008.120"; exon_number "11";
chr14	StringTie	exon	103121306	103121499	1000	+	.	gene_id "MSTRG.61008"; transcript_id "MSTRG.61008.120"; exon_number "12";
chr14	StringTie	exon	103123437	103123951	1000	+	.	gene_id "MSTRG.61008"; transcript_id "MSTRG.61008.120"; exon_number "13";
chr14	StringTie	exon	103124375	103124506	1000	+	.	gene_id "MSTRG.61008"; transcript_id "MSTRG.61008.120"; exon_number "14";
chr14	StringTie	exon	103126310	103127629	1000	+	.	gene_id "MSTRG.61008"; transcript_id "MSTRG.61008.120"; exon_number "15";
chr14	StringTie	exon	103129740	103129854	1000	+	.	gene_id "MSTRG.61008"; transcript_id "MSTRG.61008.120"; exon_number "16";
chr14	StringTie	exon	103130002	103130124	1000	+	.	gene_id "MSTRG.61008"; transcript_id "MSTRG.61008.120"; exon_number "17";
chr14	StringTie	exon	103130315	103130415	1000	+	.	gene_id "MSTRG.61008"; transcript_id "MSTRG.61008.120"; exon_number "18";
chr14	StringTie	exon	103131052	103131150	1000	+	.	gene_id "MSTRG.61008"; transcript_id "MSTRG.61008.120"; exon_number "19";
chr14	StringTie	exon	103131639	103131762	1000	+	.	gene_id "MSTRG.61008"; transcript_id "MSTRG.61008.120"; exon_number "20";
chr14	StringTie	exon	103132750	103132872	1000	+	.	gene_id "MSTRG.61008"; transcript_id "MSTRG.61008.120"; exon_number "21";
chr14	StringTie	exon	103133362	103133517	1000	+	.	gene_id "MSTRG.61008"; transcript_id "MSTRG.61008.120"; exon_number "22";
chr14	StringTie	exon	103133682	103133803	1000	+	.	gene_id "MSTRG.61008"; transcript_id "MSTRG.61008.120"; exon_number "23";
chr14	StringTie	exon	103135219	103135351	1000	+	.	gene_id "MSTRG.61008"; transcript_id "MSTRG.61008.120"; exon_number "24";
chr14	StringTie	exon	103135809	103137571	1000	+	.	gene_id "MSTRG.61008"; transcript_id "MSTRG.61008.120"; exon_number "25";
chr14	StringTie	transcript	103100328	103110629	1000	+	.	gene_id "MSTRG.61008"; transcript_id "MSTRG.61008.122";
chr14	StringTie	exon	103100328	103100613	1000	+	.	gene_id "MSTRG.61008"; transcript_id "MSTRG.61008.122"; exon_number "1";
chr14	StringTie	exon	103103941	103104052	1000	+	.	gene_id "MSTRG.61008"; transcript_id "MSTRG.61008.122"; exon_number "2";
chr14	StringTie	exon	103104267	103104389	1000	+	.	gene_id "MSTRG.61008"; transcript_id "MSTRG.61008.122"; exon_number "3";
chr14	StringTie	exon	103104738	103104838	1000	+	.	gene_id "MSTRG.61008"; transcript_id "MSTRG.61008.122"; exon_number "4";
chr14	StringTie	exon	103104992	103105072	1000	+	.	gene_id "MSTRG.61008"; transcript_id "MSTRG.61008.122"; exon_number "5";
chr14	StringTie	exon	103106785	103106899	1000	+	.	gene_id "MSTRG.61008"; transcript_id "MSTRG.61008.122"; exon_number "6";
chr14	StringTie	exon	103107424	103107543	1000	+	.	gene_id "MSTRG.61008"; transcript_id "MSTRG.61008.122"; exon_number "7";
chr14	StringTie	exon	103108396	103108517	1000	+	.	gene_id "MSTRG.61008"; transcript_id "MSTRG.61008.122"; exon_number "8";
chr14	StringTie	exon	103110031	103110629	1000	+	.	gene_id "MSTRG.61008"; transcript_id "MSTRG.61008.122"; exon_number "9";
chr14	StringTie	transcript	103100328	103110564	1000	+	.	gene_id "MSTRG.61008"; transcript_id "MSTRG.61008.123";
chr14	StringTie	exon	103100328	103100613	1000	+	.	gene_id "MSTRG.61008"; transcript_id "MSTRG.61008.123"; exon_number "1";
chr14	StringTie	exon	103103941	103104052	1000	+	.	gene_id "MSTRG.61008"; transcript_id "MSTRG.61008.123"; exon_number "2";
chr14	StringTie	exon	103104267	103104389	1000	+	.	gene_id "MSTRG.61008"; transcript_id "MSTRG.61008.123"; exon_number "3";
chr14	StringTie	exon	103104738	103105072	1000	+	.	gene_id "MSTRG.61008"; transcript_id "MSTRG.61008.123"; exon_number "4";
chr14	StringTie	exon	103106785	103106899	1000	+	.	gene_id "MSTRG.61008"; transcript_id "MSTRG.61008.123"; exon_number "5";
chr14	StringTie	exon	103107435	103107543	1000	+	.	gene_id "MSTRG.61008"; transcript_id "MSTRG.61008.123"; exon_number "6";
chr14	StringTie	exon	103107631	103107783	1000	+	.	gene_id "MSTRG.61008"; transcript_id "MSTRG.61008.123"; exon_number "7";
chr14	StringTie	exon	103108396	103108517	1000	+	.	gene_id "MSTRG.61008"; transcript_id "MSTRG.61008.123"; exon_number "8";
chr14	StringTie	exon	103110031	103110564	1000	+	.	gene_id "MSTRG.61008"; transcript_id "MSTRG.61008.123"; exon_number "9";
chr14	StringTie	transcript	103100328	103110559	1000	+	.	gene_id "MSTRG.61008"; transcript_id "MSTRG.61008.124";
chr14	StringTie	exon	103100328	103100613	1000	+	.	gene_id "MSTRG.61008"; transcript_id "MSTRG.61008.124"; exon_number "1";
chr14	StringTie	exon	103103941	103104052	1000	+	.	gene_id "MSTRG.61008"; transcript_id "MSTRG.61008.124"; exon_number "2";
chr14	StringTie	exon	103104267	103104389	1000	+	.	gene_id "MSTRG.61008"; transcript_id "MSTRG.61008.124"; exon_number "3";
chr14	StringTie	exon	103104738	103104838	1000	+	.	gene_id "MSTRG.61008"; transcript_id "MSTRG.61008.124"; exon_number "4";
chr14	StringTie	exon	103104992	103105072	1000	+	.	gene_id "MSTRG.61008"; transcript_id "MSTRG.61008.124"; exon_number "5";
chr14	StringTie	exon	103106785	103106899	1000	+	.	gene_id "MSTRG.61008"; transcript_id "MSTRG.61008.124"; exon_number "6";
chr14	StringTie	exon	103107435	103107543	1000	+	.	gene_id "MSTRG.61008"; transcript_id "MSTRG.61008.124"; exon_number "7";
chr14	StringTie	exon	103107631	103107783	1000	+	.	gene_id "MSTRG.61008"; transcript_id "MSTRG.61008.124"; exon_number "8";
chr14	StringTie	exon	103108396	103108517	1000	+	.	gene_id "MSTRG.61008"; transcript_id "MSTRG.61008.124"; exon_number "9";
chr14	StringTie	exon	103110031	103110559	1000	+	.	gene_id "MSTRG.61008"; transcript_id "MSTRG.61008.124"; exon_number "10";
chr14	StringTie	transcript	103101097	103110564	1000	+	.	gene_id "MSTRG.61008"; transcript_id "MSTRG.61008.126";
chr14	StringTie	exon	103101097	103104052	1000	+	.	gene_id "MSTRG.61008"; transcript_id "MSTRG.61008.126"; exon_number "1";
chr14	StringTie	exon	103104267	103104389	1000	+	.	gene_id "MSTRG.61008"; transcript_id "MSTRG.61008.126"; exon_number "2";
chr14	StringTie	exon	103104738	103104838	1000	+	.	gene_id "MSTRG.61008"; transcript_id "MSTRG.61008.126"; exon_number "3";
chr14	StringTie	exon	103104992	103105072	1000	+	.	gene_id "MSTRG.61008"; transcript_id "MSTRG.61008.126"; exon_number "4";
chr14	StringTie	exon	103106803	103106899	1000	+	.	gene_id "MSTRG.61008"; transcript_id "MSTRG.61008.126"; exon_number "5";
chr14	StringTie	exon	103107435	103107543	1000	+	.	gene_id "MSTRG.61008"; transcript_id "MSTRG.61008.126"; exon_number "6";
chr14	StringTie	exon	103108396	103108517	1000	+	.	gene_id "MSTRG.61008"; transcript_id "MSTRG.61008.126"; exon_number "7";
chr14	StringTie	exon	103110031	103110564	1000	+	.	gene_id "MSTRG.61008"; transcript_id "MSTRG.61008.126"; exon_number "8";
chr14	StringTie	transcript	103103365	103120850	1000	+	.	gene_id "MSTRG.61008"; transcript_id "MSTRG.61008.128";
chr14	StringTie	exon	103103365	103104052	1000	+	.	gene_id "MSTRG.61008"; transcript_id "MSTRG.61008.128"; exon_number "1";
chr14	StringTie	exon	103104267	103104389	1000	+	.	gene_id "MSTRG.61008"; transcript_id "MSTRG.61008.128"; exon_number "2";
chr14	StringTie	exon	103104992	103105072	1000	+	.	gene_id "MSTRG.61008"; transcript_id "MSTRG.61008.128"; exon_number "3";
chr14	StringTie	exon	103106785	103106899	1000	+	.	gene_id "MSTRG.61008"; transcript_id "MSTRG.61008.128"; exon_number "4";
chr14	StringTie	exon	103107424	103107543	1000	+	.	gene_id "MSTRG.61008"; transcript_id "MSTRG.61008.128"; exon_number "5";
chr14	StringTie	exon	103107631	103107783	1000	+	.	gene_id "MSTRG.61008"; transcript_id "MSTRG.61008.128"; exon_number "6";
chr14	StringTie	exon	103108396	103108517	1000	+	.	gene_id "MSTRG.61008"; transcript_id "MSTRG.61008.128"; exon_number "7";
chr14	StringTie	exon	103118803	103118900	1000	+	.	gene_id "MSTRG.61008"; transcript_id "MSTRG.61008.128"; exon_number "8";
chr14	StringTie	exon	103119026	103119120	1000	+	.	gene_id "MSTRG.61008"; transcript_id "MSTRG.61008.128"; exon_number "9";
chr14	StringTie	exon	103120017	103120850	1000	+	.	gene_id "MSTRG.61008"; transcript_id "MSTRG.61008.128"; exon_number "10";
chr14	StringTie	transcript	103094142	103111044	1000	+	.	gene_id "MSTRG.61008"; transcript_id "MSTRG.61008.13";
chr14	StringTie	exon	103094142	103094840	1000	+	.	gene_id "MSTRG.61008"; transcript_id "MSTRG.61008.13"; exon_number "1";
chr14	StringTie	exon	103100204	103100613	1000	+	.	gene_id "MSTRG.61008"; transcript_id "MSTRG.61008.13"; exon_number "2";
chr14	StringTie	exon	103101238	103104052	1000	+	.	gene_id "MSTRG.61008"; transcript_id "MSTRG.61008.13"; exon_number "3";
chr14	StringTie	exon	103104267	103104389	1000	+	.	gene_id "MSTRG.61008"; transcript_id "MSTRG.61008.13"; exon_number "4";
chr14	StringTie	exon	103104738	103104838	1000	+	.	gene_id "MSTRG.61008"; transcript_id "MSTRG.61008.13"; exon_number "5";
chr14	StringTie	exon	103104992	103105072	1000	+	.	gene_id "MSTRG.61008"; transcript_id "MSTRG.61008.13"; exon_number "6";
chr14	StringTie	exon	103106785	103106899	1000	+	.	gene_id "MSTRG.61008"; transcript_id "MSTRG.61008.13"; exon_number "7";
chr14	StringTie	exon	103107424	103107543	1000	+	.	gene_id "MSTRG.61008"; transcript_id "MSTRG.61008.13"; exon_number "8";
chr14	StringTie	exon	103107631	103107783	1000	+	.	gene_id "MSTRG.61008"; transcript_id "MSTRG.61008.13"; exon_number "9";
chr14	StringTie	exon	103108396	103108517	1000	+	.	gene_id "MSTRG.61008"; transcript_id "MSTRG.61008.13"; exon_number "10";
chr14	StringTie	exon	103110031	103111044	1000	+	.	gene_id "MSTRG.61008"; transcript_id "MSTRG.61008.13"; exon_number "11";
chr14	StringTie	transcript	103103599	103137441	1000	+	.	gene_id "MSTRG.61008"; transcript_id "MSTRG.61008.130";
chr14	StringTie	exon	103103599	103104052	1000	+	.	gene_id "MSTRG.61008"; transcript_id "MSTRG.61008.130"; exon_number "1";
chr14	StringTie	exon	103104267	103104389	1000	+	.	gene_id "MSTRG.61008"; transcript_id "MSTRG.61008.130"; exon_number "2";
chr14	StringTie	exon	103104738	103104838	1000	+	.	gene_id "MSTRG.61008"; transcript_id "MSTRG.61008.130"; exon_number "3";
chr14	StringTie	exon	103104992	103105072	1000	+	.	gene_id "MSTRG.61008"; transcript_id "MSTRG.61008.130"; exon_number "4";
chr14	StringTie	exon	103106785	103106899	1000	+	.	gene_id "MSTRG.61008"; transcript_id "MSTRG.61008.130"; exon_number "5";
chr14	StringTie	exon	103107424	103107543	1000	+	.	gene_id "MSTRG.61008"; transcript_id "MSTRG.61008.130"; exon_number "6";
chr14	StringTie	exon	103107631	103107783	1000	+	.	gene_id "MSTRG.61008"; transcript_id "MSTRG.61008.130"; exon_number "7";
chr14	StringTie	exon	103108396	103108517	1000	+	.	gene_id "MSTRG.61008"; transcript_id "MSTRG.61008.130"; exon_number "8";
chr14	StringTie	exon	103123437	103124506	1000	+	.	gene_id "MSTRG.61008"; transcript_id "MSTRG.61008.130"; exon_number "9";
chr14	StringTie	exon	103126310	103126692	1000	+	.	gene_id "MSTRG.61008"; transcript_id "MSTRG.61008.130"; exon_number "10";
chr14	StringTie	exon	103127005	103127629	1000	+	.	gene_id "MSTRG.61008"; transcript_id "MSTRG.61008.130"; exon_number "11";
chr14	StringTie	exon	103129740	103129854	1000	+	.	gene_id "MSTRG.61008"; transcript_id "MSTRG.61008.130"; exon_number "12";
chr14	StringTie	exon	103130002	103130124	1000	+	.	gene_id "MSTRG.61008"; transcript_id "MSTRG.61008.130"; exon_number "13";
chr14	StringTie	exon	103130315	103130415	1000	+	.	gene_id "MSTRG.61008"; transcript_id "MSTRG.61008.130"; exon_number "14";
chr14	StringTie	exon	103131052	103131150	1000	+	.	gene_id "MSTRG.61008"; transcript_id "MSTRG.61008.130"; exon_number "15";
chr14	StringTie	exon	103131639	103131762	1000	+	.	gene_id "MSTRG.61008"; transcript_id "MSTRG.61008.130"; exon_number "16";
chr14	StringTie	exon	103132750	103132872	1000	+	.	gene_id "MSTRG.61008"; transcript_id "MSTRG.61008.130"; exon_number "17";
chr14	StringTie	exon	103133362	103133517	1000	+	.	gene_id "MSTRG.61008"; transcript_id "MSTRG.61008.130"; exon_number "18";
chr14	StringTie	exon	103133682	103133803	1000	+	.	gene_id "MSTRG.61008"; transcript_id "MSTRG.61008.130"; exon_number "19";
chr14	StringTie	exon	103135219	103135351	1000	+	.	gene_id "MSTRG.61008"; transcript_id "MSTRG.61008.130"; exon_number "20";
chr14	StringTie	exon	103135809	103137441	1000	+	.	gene_id "MSTRG.61008"; transcript_id "MSTRG.61008.130"; exon_number "21";
chr14	StringTie	transcript	103103609	103110554	1000	+	.	gene_id "MSTRG.61008"; transcript_id "MSTRG.61008.131";
chr14	StringTie	exon	103103609	103104052	1000	+	.	gene_id "MSTRG.61008"; transcript_id "MSTRG.61008.131"; exon_number "1";
chr14	StringTie	exon	103104267	103104389	1000	+	.	gene_id "MSTRG.61008"; transcript_id "MSTRG.61008.131"; exon_number "2";
chr14	StringTie	exon	103104738	103104838	1000	+	.	gene_id "MSTRG.61008"; transcript_id "MSTRG.61008.131"; exon_number "3";
chr14	StringTie	exon	103106803	103106899	1000	+	.	gene_id "MSTRG.61008"; transcript_id "MSTRG.61008.131"; exon_number "4";
chr14	StringTie	exon	103107424	103107543	1000	+	.	gene_id "MSTRG.61008"; transcript_id "MSTRG.61008.131"; exon_number "5";
chr14	StringTie	exon	103107631	103107783	1000	+	.	gene_id "MSTRG.61008"; transcript_id "MSTRG.61008.131"; exon_number "6";
chr14	StringTie	exon	103108396	103108517	1000	+	.	gene_id "MSTRG.61008"; transcript_id "MSTRG.61008.131"; exon_number "7";
chr14	StringTie	exon	103110031	103110554	1000	+	.	gene_id "MSTRG.61008"; transcript_id "MSTRG.61008.131"; exon_number "8";
chr14	StringTie	transcript	103103633	103137531	1000	+	.	gene_id "MSTRG.61008"; transcript_id "MSTRG.61008.132";
chr14	StringTie	exon	103103633	103104052	1000	+	.	gene_id "MSTRG.61008"; transcript_id "MSTRG.61008.132"; exon_number "1";
chr14	StringTie	exon	103104267	103104389	1000	+	.	gene_id "MSTRG.61008"; transcript_id "MSTRG.61008.132"; exon_number "2";
chr14	StringTie	exon	103104992	103105072	1000	+	.	gene_id "MSTRG.61008"; transcript_id "MSTRG.61008.132"; exon_number "3";
chr14	StringTie	exon	103106785	103106899	1000	+	.	gene_id "MSTRG.61008"; transcript_id "MSTRG.61008.132"; exon_number "4";
chr14	StringTie	exon	103107424	103107783	1000	+	.	gene_id "MSTRG.61008"; transcript_id "MSTRG.61008.132"; exon_number "5";
chr14	StringTie	exon	103108396	103108517	1000	+	.	gene_id "MSTRG.61008"; transcript_id "MSTRG.61008.132"; exon_number "6";
chr14	StringTie	exon	103118803	103118904	1000	+	.	gene_id "MSTRG.61008"; transcript_id "MSTRG.61008.132"; exon_number "7";
chr14	StringTie	exon	103119026	103119120	1000	+	.	gene_id "MSTRG.61008"; transcript_id "MSTRG.61008.132"; exon_number "8";
chr14	StringTie	exon	103121302	103121499	1000	+	.	gene_id "MSTRG.61008"; transcript_id "MSTRG.61008.132"; exon_number "9";
chr14	StringTie	exon	103123437	103123483	1000	+	.	gene_id "MSTRG.61008"; transcript_id "MSTRG.61008.132"; exon_number "10";
chr14	StringTie	exon	103126310	103126692	1000	+	.	gene_id "MSTRG.61008"; transcript_id "MSTRG.61008.132"; exon_number "11";
chr14	StringTie	exon	103127005	103127629	1000	+	.	gene_id "MSTRG.61008"; transcript_id "MSTRG.61008.132"; exon_number "12";
chr14	StringTie	exon	103129740	103129854	1000	+	.	gene_id "MSTRG.61008"; transcript_id "MSTRG.61008.132"; exon_number "13";
chr14	StringTie	exon	103130002	103130124	1000	+	.	gene_id "MSTRG.61008"; transcript_id "MSTRG.61008.132"; exon_number "14";
chr14	StringTie	exon	103130315	103130415	1000	+	.	gene_id "MSTRG.61008"; transcript_id "MSTRG.61008.132"; exon_number "15";
chr14	StringTie	exon	103131052	103131150	1000	+	.	gene_id "MSTRG.61008"; transcript_id "MSTRG.61008.132"; exon_number "16";
chr14	StringTie	exon	103131639	103131762	1000	+	.	gene_id "MSTRG.61008"; transcript_id "MSTRG.61008.132"; exon_number "17";
chr14	StringTie	exon	103132750	103132872	1000	+	.	gene_id "MSTRG.61008"; transcript_id "MSTRG.61008.132"; exon_number "18";
chr14	StringTie	exon	103133362	103133517	1000	+	.	gene_id "MSTRG.61008"; transcript_id "MSTRG.61008.132"; exon_number "19";
chr14	StringTie	exon	103133682	103133803	1000	+	.	gene_id "MSTRG.61008"; transcript_id "MSTRG.61008.132"; exon_number "20";
chr14	StringTie	exon	103135219	103137531	1000	+	.	gene_id "MSTRG.61008"; transcript_id "MSTRG.61008.132"; exon_number "21";
chr14	StringTie	transcript	103103633	103137516	1000	+	.	gene_id "MSTRG.61008"; transcript_id "MSTRG.61008.133";
chr14	StringTie	exon	103103633	103104052	1000	+	.	gene_id "MSTRG.61008"; transcript_id "MSTRG.61008.133"; exon_number "1";
chr14	StringTie	exon	103104267	103104389	1000	+	.	gene_id "MSTRG.61008"; transcript_id "MSTRG.61008.133"; exon_number "2";
chr14	StringTie	exon	103104992	103105072	1000	+	.	gene_id "MSTRG.61008"; transcript_id "MSTRG.61008.133"; exon_number "3";
chr14	StringTie	exon	103106785	103106899	1000	+	.	gene_id "MSTRG.61008"; transcript_id "MSTRG.61008.133"; exon_number "4";
chr14	StringTie	exon	103107424	103107543	1000	+	.	gene_id "MSTRG.61008"; transcript_id "MSTRG.61008.133"; exon_number "5";
chr14	StringTie	exon	103108396	103108517	1000	+	.	gene_id "MSTRG.61008"; transcript_id "MSTRG.61008.133"; exon_number "6";
chr14	StringTie	exon	103118803	103118904	1000	+	.	gene_id "MSTRG.61008"; transcript_id "MSTRG.61008.133"; exon_number "7";
chr14	StringTie	exon	103119026	103119120	1000	+	.	gene_id "MSTRG.61008"; transcript_id "MSTRG.61008.133"; exon_number "8";
chr14	StringTie	exon	103121302	103121499	1000	+	.	gene_id "MSTRG.61008"; transcript_id "MSTRG.61008.133"; exon_number "9";
chr14	StringTie	exon	103123437	103123951	1000	+	.	gene_id "MSTRG.61008"; transcript_id "MSTRG.61008.133"; exon_number "10";
chr14	StringTie	exon	103126310	103126692	1000	+	.	gene_id "MSTRG.61008"; transcript_id "MSTRG.61008.133"; exon_number "11";
chr14	StringTie	exon	103127005	103127629	1000	+	.	gene_id "MSTRG.61008"; transcript_id "MSTRG.61008.133"; exon_number "12";
chr14	StringTie	exon	103129740	103129854	1000	+	.	gene_id "MSTRG.61008"; transcript_id "MSTRG.61008.133"; exon_number "13";
chr14	StringTie	exon	103130002	103130124	1000	+	.	gene_id "MSTRG.61008"; transcript_id "MSTRG.61008.133"; exon_number "14";
chr14	StringTie	exon	103130315	103130415	1000	+	.	gene_id "MSTRG.61008"; transcript_id "MSTRG.61008.133"; exon_number "15";
chr14	StringTie	exon	103131052	103131150	1000	+	.	gene_id "MSTRG.61008"; transcript_id "MSTRG.61008.133"; exon_number "16";
chr14	StringTie	exon	103131639	103131762	1000	+	.	gene_id "MSTRG.61008"; transcript_id "MSTRG.61008.133"; exon_number "17";
chr14	StringTie	exon	103132750	103132872	1000	+	.	gene_id "MSTRG.61008"; transcript_id "MSTRG.61008.133"; exon_number "18";
chr14	StringTie	exon	103133362	103133517	1000	+	.	gene_id "MSTRG.61008"; transcript_id "MSTRG.61008.133"; exon_number "19";
chr14	StringTie	exon	103133682	103133803	1000	+	.	gene_id "MSTRG.61008"; transcript_id "MSTRG.61008.133"; exon_number "20";
chr14	StringTie	exon	103135219	103137516	1000	+	.	gene_id "MSTRG.61008"; transcript_id "MSTRG.61008.133"; exon_number "21";
chr14	StringTie	transcript	103104289	103110665	1000	+	.	gene_id "MSTRG.61008"; transcript_id "MSTRG.61008.134";
chr14	StringTie	exon	103104289	103104389	1000	+	.	gene_id "MSTRG.61008"; transcript_id "MSTRG.61008.134"; exon_number "1";
chr14	StringTie	exon	103104738	103104838	1000	+	.	gene_id "MSTRG.61008"; transcript_id "MSTRG.61008.134"; exon_number "2";
chr14	StringTie	exon	103104992	103105072	1000	+	.	gene_id "MSTRG.61008"; transcript_id "MSTRG.61008.134"; exon_number "3";
chr14	StringTie	exon	103106803	103106899	1000	+	.	gene_id "MSTRG.61008"; transcript_id "MSTRG.61008.134"; exon_number "4";
chr14	StringTie	exon	103107424	103107543	1000	+	.	gene_id "MSTRG.61008"; transcript_id "MSTRG.61008.134"; exon_number "5";
chr14	StringTie	exon	103108396	103108517	1000	+	.	gene_id "MSTRG.61008"; transcript_id "MSTRG.61008.134"; exon_number "6";
chr14	StringTie	exon	103110031	103110665	1000	+	.	gene_id "MSTRG.61008"; transcript_id "MSTRG.61008.134"; exon_number "7";
chr14	StringTie	transcript	103104321	103110560	1000	+	.	gene_id "MSTRG.61008"; transcript_id "MSTRG.61008.135";
chr14	StringTie	exon	103104321	103104389	1000	+	.	gene_id "MSTRG.61008"; transcript_id "MSTRG.61008.135"; exon_number "1";
chr14	StringTie	exon	103104992	103105072	1000	+	.	gene_id "MSTRG.61008"; transcript_id "MSTRG.61008.135"; exon_number "2";
chr14	StringTie	exon	103106785	103106899	1000	+	.	gene_id "MSTRG.61008"; transcript_id "MSTRG.61008.135"; exon_number "3";
chr14	StringTie	exon	103107435	103107543	1000	+	.	gene_id "MSTRG.61008"; transcript_id "MSTRG.61008.135"; exon_number "4";
chr14	StringTie	exon	103108396	103108517	1000	+	.	gene_id "MSTRG.61008"; transcript_id "MSTRG.61008.135"; exon_number "5";
chr14	StringTie	exon	103110031	103110560	1000	+	.	gene_id "MSTRG.61008"; transcript_id "MSTRG.61008.135"; exon_number "6";
chr14	StringTie	transcript	103105128	103110526	1000	+	.	gene_id "MSTRG.61008"; transcript_id "MSTRG.61008.137";
chr14	StringTie	exon	103105128	103105176	1000	+	.	gene_id "MSTRG.61008"; transcript_id "MSTRG.61008.137"; exon_number "1";
chr14	StringTie	exon	103106785	103106899	1000	+	.	gene_id "MSTRG.61008"; transcript_id "MSTRG.61008.137"; exon_number "2";
chr14	StringTie	exon	103107424	103107543	1000	+	.	gene_id "MSTRG.61008"; transcript_id "MSTRG.61008.137"; exon_number "3";
chr14	StringTie	exon	103107631	103107783	1000	+	.	gene_id "MSTRG.61008"; transcript_id "MSTRG.61008.137"; exon_number "4";
chr14	StringTie	exon	103108396	103108517	1000	+	.	gene_id "MSTRG.61008"; transcript_id "MSTRG.61008.137"; exon_number "5";
chr14	StringTie	exon	103110031	103110526	1000	+	.	gene_id "MSTRG.61008"; transcript_id "MSTRG.61008.137"; exon_number "6";
chr14	StringTie	transcript	103105183	103110559	1000	+	.	gene_id "MSTRG.61008"; transcript_id "MSTRG.61008.138";
chr14	StringTie	exon	103105183	103106899	1000	+	.	gene_id "MSTRG.61008"; transcript_id "MSTRG.61008.138"; exon_number "1";
chr14	StringTie	exon	103107424	103107543	1000	+	.	gene_id "MSTRG.61008"; transcript_id "MSTRG.61008.138"; exon_number "2";
chr14	StringTie	exon	103107631	103107783	1000	+	.	gene_id "MSTRG.61008"; transcript_id "MSTRG.61008.138"; exon_number "3";
chr14	StringTie	exon	103108396	103108517	1000	+	.	gene_id "MSTRG.61008"; transcript_id "MSTRG.61008.138"; exon_number "4";
chr14	StringTie	exon	103110360	103110559	1000	+	.	gene_id "MSTRG.61008"; transcript_id "MSTRG.61008.138"; exon_number "5";
chr14	StringTie	transcript	103105196	103110562	1000	+	.	gene_id "MSTRG.61008"; transcript_id "MSTRG.61008.139";
chr14	StringTie	exon	103105196	103107543	1000	+	.	gene_id "MSTRG.61008"; transcript_id "MSTRG.61008.139"; exon_number "1";
chr14	StringTie	exon	103107631	103107783	1000	+	.	gene_id "MSTRG.61008"; transcript_id "MSTRG.61008.139"; exon_number "2";
chr14	StringTie	exon	103108338	103108517	1000	+	.	gene_id "MSTRG.61008"; transcript_id "MSTRG.61008.139"; exon_number "3";
chr14	StringTie	exon	103110031	103110562	1000	+	.	gene_id "MSTRG.61008"; transcript_id "MSTRG.61008.139"; exon_number "4";
chr14	StringTie	transcript	103094142	103137533	1000	+	.	gene_id "MSTRG.61008"; transcript_id "MSTRG.61008.14";
chr14	StringTie	exon	103094142	103094840	1000	+	.	gene_id "MSTRG.61008"; transcript_id "MSTRG.61008.14"; exon_number "1";
chr14	StringTie	exon	103100204	103100613	1000	+	.	gene_id "MSTRG.61008"; transcript_id "MSTRG.61008.14"; exon_number "2";
chr14	StringTie	exon	103102118	103102772	1000	+	.	gene_id "MSTRG.61008"; transcript_id "MSTRG.61008.14"; exon_number "3";
chr14	StringTie	exon	103103941	103104052	1000	+	.	gene_id "MSTRG.61008"; transcript_id "MSTRG.61008.14"; exon_number "4";
chr14	StringTie	exon	103104267	103104389	1000	+	.	gene_id "MSTRG.61008"; transcript_id "MSTRG.61008.14"; exon_number "5";
chr14	StringTie	exon	103104738	103104838	1000	+	.	gene_id "MSTRG.61008"; transcript_id "MSTRG.61008.14"; exon_number "6";
chr14	StringTie	exon	103104992	103105072	1000	+	.	gene_id "MSTRG.61008"; transcript_id "MSTRG.61008.14"; exon_number "7";
chr14	StringTie	exon	103106785	103106899	1000	+	.	gene_id "MSTRG.61008"; transcript_id "MSTRG.61008.14"; exon_number "8";
chr14	StringTie	exon	103107424	103107543	1000	+	.	gene_id "MSTRG.61008"; transcript_id "MSTRG.61008.14"; exon_number "9";
chr14	StringTie	exon	103107631	103107783	1000	+	.	gene_id "MSTRG.61008"; transcript_id "MSTRG.61008.14"; exon_number "10";
chr14	StringTie	exon	103108396	103108517	1000	+	.	gene_id "MSTRG.61008"; transcript_id "MSTRG.61008.14"; exon_number "11";
chr14	StringTie	exon	103110031	103118037	1000	+	.	gene_id "MSTRG.61008"; transcript_id "MSTRG.61008.14"; exon_number "12";
chr14	StringTie	exon	103118803	103118904	1000	+	.	gene_id "MSTRG.61008"; transcript_id "MSTRG.61008.14"; exon_number "13";
chr14	StringTie	exon	103119026	103119120	1000	+	.	gene_id "MSTRG.61008"; transcript_id "MSTRG.61008.14"; exon_number "14";
chr14	StringTie	exon	103120017	103121499	1000	+	.	gene_id "MSTRG.61008"; transcript_id "MSTRG.61008.14"; exon_number "15";
chr14	StringTie	exon	103123437	103123951	1000	+	.	gene_id "MSTRG.61008"; transcript_id "MSTRG.61008.14"; exon_number "16";
chr14	StringTie	exon	103126310	103126692	1000	+	.	gene_id "MSTRG.61008"; transcript_id "MSTRG.61008.14"; exon_number "17";
chr14	StringTie	exon	103127005	103127629	1000	+	.	gene_id "MSTRG.61008"; transcript_id "MSTRG.61008.14"; exon_number "18";
chr14	StringTie	exon	103129740	103129854	1000	+	.	gene_id "MSTRG.61008"; transcript_id "MSTRG.61008.14"; exon_number "19";
chr14	StringTie	exon	103130002	103130124	1000	+	.	gene_id "MSTRG.61008"; transcript_id "MSTRG.61008.14"; exon_number "20";
chr14	StringTie	exon	103130315	103130415	1000	+	.	gene_id "MSTRG.61008"; transcript_id "MSTRG.61008.14"; exon_number "21";
chr14	StringTie	exon	103131052	103131150	1000	+	.	gene_id "MSTRG.61008"; transcript_id "MSTRG.61008.14"; exon_number "22";
chr14	StringTie	exon	103131639	103131762	1000	+	.	gene_id "MSTRG.61008"; transcript_id "MSTRG.61008.14"; exon_number "23";
chr14	StringTie	exon	103132750	103132872	1000	+	.	gene_id "MSTRG.61008"; transcript_id "MSTRG.61008.14"; exon_number "24";
chr14	StringTie	exon	103133362	103133517	1000	+	.	gene_id "MSTRG.61008"; transcript_id "MSTRG.61008.14"; exon_number "25";
chr14	StringTie	exon	103133682	103133803	1000	+	.	gene_id "MSTRG.61008"; transcript_id "MSTRG.61008.14"; exon_number "26";
chr14	StringTie	exon	103135219	103137533	1000	+	.	gene_id "MSTRG.61008"; transcript_id "MSTRG.61008.14"; exon_number "27";
chr14	StringTie	transcript	103118124	103137579	1000	+	.	gene_id "MSTRG.61008"; transcript_id "MSTRG.61008.142";
chr14	StringTie	exon	103118124	103118904	1000	+	.	gene_id "MSTRG.61008"; transcript_id "MSTRG.61008.142"; exon_number "1";
chr14	StringTie	exon	103119026	103119120	1000	+	.	gene_id "MSTRG.61008"; transcript_id "MSTRG.61008.142"; exon_number "2";
chr14	StringTie	exon	103121302	103121499	1000	+	.	gene_id "MSTRG.61008"; transcript_id "MSTRG.61008.142"; exon_number "3";
chr14	StringTie	exon	103123437	103123483	1000	+	.	gene_id "MSTRG.61008"; transcript_id "MSTRG.61008.142"; exon_number "4";
chr14	StringTie	exon	103126310	103126692	1000	+	.	gene_id "MSTRG.61008"; transcript_id "MSTRG.61008.142"; exon_number "5";
chr14	StringTie	exon	103127005	103127629	1000	+	.	gene_id "MSTRG.61008"; transcript_id "MSTRG.61008.142"; exon_number "6";
chr14	StringTie	exon	103129740	103129854	1000	+	.	gene_id "MSTRG.61008"; transcript_id "MSTRG.61008.142"; exon_number "7";
chr14	StringTie	exon	103130002	103130124	1000	+	.	gene_id "MSTRG.61008"; transcript_id "MSTRG.61008.142"; exon_number "8";
chr14	StringTie	exon	103130315	103130415	1000	+	.	gene_id "MSTRG.61008"; transcript_id "MSTRG.61008.142"; exon_number "9";
chr14	StringTie	exon	103131052	103131150	1000	+	.	gene_id "MSTRG.61008"; transcript_id "MSTRG.61008.142"; exon_number "10";
chr14	StringTie	exon	103131639	103131762	1000	+	.	gene_id "MSTRG.61008"; transcript_id "MSTRG.61008.142"; exon_number "11";
chr14	StringTie	exon	103132750	103132872	1000	+	.	gene_id "MSTRG.61008"; transcript_id "MSTRG.61008.142"; exon_number "12";
chr14	StringTie	exon	103133362	103133517	1000	+	.	gene_id "MSTRG.61008"; transcript_id "MSTRG.61008.142"; exon_number "13";
chr14	StringTie	exon	103133682	103133803	1000	+	.	gene_id "MSTRG.61008"; transcript_id "MSTRG.61008.142"; exon_number "14";
chr14	StringTie	exon	103135219	103135351	1000	+	.	gene_id "MSTRG.61008"; transcript_id "MSTRG.61008.142"; exon_number "15";
chr14	StringTie	exon	103135809	103137579	1000	+	.	gene_id "MSTRG.61008"; transcript_id "MSTRG.61008.142"; exon_number "16";
chr14	StringTie	transcript	103118751	103120844	1000	+	.	gene_id "MSTRG.61008"; transcript_id "MSTRG.61008.143";
chr14	StringTie	exon	103118751	103118900	1000	+	.	gene_id "MSTRG.61008"; transcript_id "MSTRG.61008.143"; exon_number "1";
chr14	StringTie	exon	103119026	103119120	1000	+	.	gene_id "MSTRG.61008"; transcript_id "MSTRG.61008.143"; exon_number "2";
chr14	StringTie	exon	103119971	103120844	1000	+	.	gene_id "MSTRG.61008"; transcript_id "MSTRG.61008.143"; exon_number "3";
chr14	StringTie	transcript	103120890	103137563	1000	+	.	gene_id "MSTRG.61008"; transcript_id "MSTRG.61008.144";
chr14	StringTie	exon	103120890	103120909	1000	+	.	gene_id "MSTRG.61008"; transcript_id "MSTRG.61008.144"; exon_number "1";
chr14	StringTie	exon	103121302	103121499	1000	+	.	gene_id "MSTRG.61008"; transcript_id "MSTRG.61008.144"; exon_number "2";
chr14	StringTie	exon	103123437	103123483	1000	+	.	gene_id "MSTRG.61008"; transcript_id "MSTRG.61008.144"; exon_number "3";
chr14	StringTie	exon	103126310	103126692	1000	+	.	gene_id "MSTRG.61008"; transcript_id "MSTRG.61008.144"; exon_number "4";
chr14	StringTie	exon	103127005	103127629	1000	+	.	gene_id "MSTRG.61008"; transcript_id "MSTRG.61008.144"; exon_number "5";
chr14	StringTie	exon	103129740	103129854	1000	+	.	gene_id "MSTRG.61008"; transcript_id "MSTRG.61008.144"; exon_number "6";
chr14	StringTie	exon	103130002	103130124	1000	+	.	gene_id "MSTRG.61008"; transcript_id "MSTRG.61008.144"; exon_number "7";
chr14	StringTie	exon	103130315	103130415	1000	+	.	gene_id "MSTRG.61008"; transcript_id "MSTRG.61008.144"; exon_number "8";
chr14	StringTie	exon	103131052	103131150	1000	+	.	gene_id "MSTRG.61008"; transcript_id "MSTRG.61008.144"; exon_number "9";
chr14	StringTie	exon	103131639	103131762	1000	+	.	gene_id "MSTRG.61008"; transcript_id "MSTRG.61008.144"; exon_number "10";
chr14	StringTie	exon	103132750	103132872	1000	+	.	gene_id "MSTRG.61008"; transcript_id "MSTRG.61008.144"; exon_number "11";
chr14	StringTie	exon	103133362	103133517	1000	+	.	gene_id "MSTRG.61008"; transcript_id "MSTRG.61008.144"; exon_number "12";
chr14	StringTie	exon	103133682	103133803	1000	+	.	gene_id "MSTRG.61008"; transcript_id "MSTRG.61008.144"; exon_number "13";
chr14	StringTie	exon	103135219	103135351	1000	+	.	gene_id "MSTRG.61008"; transcript_id "MSTRG.61008.144"; exon_number "14";
chr14	StringTie	exon	103135809	103137563	1000	+	.	gene_id "MSTRG.61008"; transcript_id "MSTRG.61008.144"; exon_number "15";
chr14	StringTie	transcript	103120945	103137560	1000	+	.	gene_id "MSTRG.61008"; transcript_id "MSTRG.61008.145";
chr14	StringTie	exon	103120945	103120963	1000	+	.	gene_id "MSTRG.61008"; transcript_id "MSTRG.61008.145"; exon_number "1";
chr14	StringTie	exon	103121302	103121499	1000	+	.	gene_id "MSTRG.61008"; transcript_id "MSTRG.61008.145"; exon_number "2";
chr14	StringTie	exon	103123437	103123951	1000	+	.	gene_id "MSTRG.61008"; transcript_id "MSTRG.61008.145"; exon_number "3";
chr14	StringTie	exon	103126310	103126692	1000	+	.	gene_id "MSTRG.61008"; transcript_id "MSTRG.61008.145"; exon_number "4";
chr14	StringTie	exon	103127005	103127629	1000	+	.	gene_id "MSTRG.61008"; transcript_id "MSTRG.61008.145"; exon_number "5";
chr14	StringTie	exon	103129740	103129854	1000	+	.	gene_id "MSTRG.61008"; transcript_id "MSTRG.61008.145"; exon_number "6";
chr14	StringTie	exon	103130002	103130124	1000	+	.	gene_id "MSTRG.61008"; transcript_id "MSTRG.61008.145"; exon_number "7";
chr14	StringTie	exon	103130315	103130415	1000	+	.	gene_id "MSTRG.61008"; transcript_id "MSTRG.61008.145"; exon_number "8";
chr14	StringTie	exon	103131052	103131150	1000	+	.	gene_id "MSTRG.61008"; transcript_id "MSTRG.61008.145"; exon_number "9";
chr14	StringTie	exon	103131639	103131762	1000	+	.	gene_id "MSTRG.61008"; transcript_id "MSTRG.61008.145"; exon_number "10";
chr14	StringTie	exon	103132750	103132872	1000	+	.	gene_id "MSTRG.61008"; transcript_id "MSTRG.61008.145"; exon_number "11";
chr14	StringTie	exon	103133362	103133517	1000	+	.	gene_id "MSTRG.61008"; transcript_id "MSTRG.61008.145"; exon_number "12";
chr14	StringTie	exon	103133682	103133803	1000	+	.	gene_id "MSTRG.61008"; transcript_id "MSTRG.61008.145"; exon_number "13";
chr14	StringTie	exon	103135219	103137560	1000	+	.	gene_id "MSTRG.61008"; transcript_id "MSTRG.61008.145"; exon_number "14";
chr14	StringTie	transcript	103120945	103137464	1000	+	.	gene_id "MSTRG.61008"; transcript_id "MSTRG.61008.146";
chr14	StringTie	exon	103120945	103120963	1000	+	.	gene_id "MSTRG.61008"; transcript_id "MSTRG.61008.146"; exon_number "1";
chr14	StringTie	exon	103121302	103121499	1000	+	.	gene_id "MSTRG.61008"; transcript_id "MSTRG.61008.146"; exon_number "2";
chr14	StringTie	exon	103123437	103123483	1000	+	.	gene_id "MSTRG.61008"; transcript_id "MSTRG.61008.146"; exon_number "3";
chr14	StringTie	exon	103126310	103126692	1000	+	.	gene_id "MSTRG.61008"; transcript_id "MSTRG.61008.146"; exon_number "4";
chr14	StringTie	exon	103127005	103127629	1000	+	.	gene_id "MSTRG.61008"; transcript_id "MSTRG.61008.146"; exon_number "5";
chr14	StringTie	exon	103129740	103129854	1000	+	.	gene_id "MSTRG.61008"; transcript_id "MSTRG.61008.146"; exon_number "6";
chr14	StringTie	exon	103130002	103130124	1000	+	.	gene_id "MSTRG.61008"; transcript_id "MSTRG.61008.146"; exon_number "7";
chr14	StringTie	exon	103130277	103130415	1000	+	.	gene_id "MSTRG.61008"; transcript_id "MSTRG.61008.146"; exon_number "8";
chr14	StringTie	exon	103131052	103131150	1000	+	.	gene_id "MSTRG.61008"; transcript_id "MSTRG.61008.146"; exon_number "9";
chr14	StringTie	exon	103131639	103131762	1000	+	.	gene_id "MSTRG.61008"; transcript_id "MSTRG.61008.146"; exon_number "10";
chr14	StringTie	exon	103132750	103132872	1000	+	.	gene_id "MSTRG.61008"; transcript_id "MSTRG.61008.146"; exon_number "11";
chr14	StringTie	exon	103133362	103133517	1000	+	.	gene_id "MSTRG.61008"; transcript_id "MSTRG.61008.146"; exon_number "12";
chr14	StringTie	exon	103133682	103133803	1000	+	.	gene_id "MSTRG.61008"; transcript_id "MSTRG.61008.146"; exon_number "13";
chr14	StringTie	exon	103135219	103137464	1000	+	.	gene_id "MSTRG.61008"; transcript_id "MSTRG.61008.146"; exon_number "14";
chr14	StringTie	transcript	103121028	103137529	1000	+	.	gene_id "MSTRG.61008"; transcript_id "MSTRG.61008.147";
chr14	StringTie	exon	103121028	103121499	1000	+	.	gene_id "MSTRG.61008"; transcript_id "MSTRG.61008.147"; exon_number "1";
chr14	StringTie	exon	103123437	103123951	1000	+	.	gene_id "MSTRG.61008"; transcript_id "MSTRG.61008.147"; exon_number "2";
chr14	StringTie	exon	103126310	103126692	1000	+	.	gene_id "MSTRG.61008"; transcript_id "MSTRG.61008.147"; exon_number "3";
chr14	StringTie	exon	103127010	103127629	1000	+	.	gene_id "MSTRG.61008"; transcript_id "MSTRG.61008.147"; exon_number "4";
chr14	StringTie	exon	103129740	103129854	1000	+	.	gene_id "MSTRG.61008"; transcript_id "MSTRG.61008.147"; exon_number "5";
chr14	StringTie	exon	103130002	103130124	1000	+	.	gene_id "MSTRG.61008"; transcript_id "MSTRG.61008.147"; exon_number "6";
chr14	StringTie	exon	103130315	103130415	1000	+	.	gene_id "MSTRG.61008"; transcript_id "MSTRG.61008.147"; exon_number "7";
chr14	StringTie	exon	103131052	103131150	1000	+	.	gene_id "MSTRG.61008"; transcript_id "MSTRG.61008.147"; exon_number "8";
chr14	StringTie	exon	103131639	103131762	1000	+	.	gene_id "MSTRG.61008"; transcript_id "MSTRG.61008.147"; exon_number "9";
chr14	StringTie	exon	103132750	103132872	1000	+	.	gene_id "MSTRG.61008"; transcript_id "MSTRG.61008.147"; exon_number "10";
chr14	StringTie	exon	103133362	103133517	1000	+	.	gene_id "MSTRG.61008"; transcript_id "MSTRG.61008.147"; exon_number "11";
chr14	StringTie	exon	103133682	103133803	1000	+	.	gene_id "MSTRG.61008"; transcript_id "MSTRG.61008.147"; exon_number "12";
chr14	StringTie	exon	103135219	103135351	1000	+	.	gene_id "MSTRG.61008"; transcript_id "MSTRG.61008.147"; exon_number "13";
chr14	StringTie	exon	103135809	103137529	1000	+	.	gene_id "MSTRG.61008"; transcript_id "MSTRG.61008.147"; exon_number "14";
chr14	StringTie	transcript	103121029	103137534	1000	+	.	gene_id "MSTRG.61008"; transcript_id "MSTRG.61008.148";
chr14	StringTie	exon	103121029	103121599	1000	+	.	gene_id "MSTRG.61008"; transcript_id "MSTRG.61008.148"; exon_number "1";
chr14	StringTie	exon	103123437	103123951	1000	+	.	gene_id "MSTRG.61008"; transcript_id "MSTRG.61008.148"; exon_number "2";
chr14	StringTie	exon	103124375	103124506	1000	+	.	gene_id "MSTRG.61008"; transcript_id "MSTRG.61008.148"; exon_number "3";
chr14	StringTie	exon	103126310	103126692	1000	+	.	gene_id "MSTRG.61008"; transcript_id "MSTRG.61008.148"; exon_number "4";
chr14	StringTie	exon	103127005	103127629	1000	+	.	gene_id "MSTRG.61008"; transcript_id "MSTRG.61008.148"; exon_number "5";
chr14	StringTie	exon	103129740	103129854	1000	+	.	gene_id "MSTRG.61008"; transcript_id "MSTRG.61008.148"; exon_number "6";
chr14	StringTie	exon	103130002	103130124	1000	+	.	gene_id "MSTRG.61008"; transcript_id "MSTRG.61008.148"; exon_number "7";
chr14	StringTie	exon	103130315	103130415	1000	+	.	gene_id "MSTRG.61008"; transcript_id "MSTRG.61008.148"; exon_number "8";
chr14	StringTie	exon	103131052	103131150	1000	+	.	gene_id "MSTRG.61008"; transcript_id "MSTRG.61008.148"; exon_number "9";
chr14	StringTie	exon	103131639	103131762	1000	+	.	gene_id "MSTRG.61008"; transcript_id "MSTRG.61008.148"; exon_number "10";
chr14	StringTie	exon	103132750	103132872	1000	+	.	gene_id "MSTRG.61008"; transcript_id "MSTRG.61008.148"; exon_number "11";
chr14	StringTie	exon	103133362	103133517	1000	+	.	gene_id "MSTRG.61008"; transcript_id "MSTRG.61008.148"; exon_number "12";
chr14	StringTie	exon	103133682	103133803	1000	+	.	gene_id "MSTRG.61008"; transcript_id "MSTRG.61008.148"; exon_number "13";
chr14	StringTie	exon	103135219	103135351	1000	+	.	gene_id "MSTRG.61008"; transcript_id "MSTRG.61008.148"; exon_number "14";
chr14	StringTie	exon	103135809	103137534	1000	+	.	gene_id "MSTRG.61008"; transcript_id "MSTRG.61008.148"; exon_number "15";
chr14	StringTie	transcript	103121033	103137613	1000	+	.	gene_id "MSTRG.61008"; transcript_id "MSTRG.61008.149";
chr14	StringTie	exon	103121033	103121599	1000	+	.	gene_id "MSTRG.61008"; transcript_id "MSTRG.61008.149"; exon_number "1";
chr14	StringTie	exon	103123437	103123483	1000	+	.	gene_id "MSTRG.61008"; transcript_id "MSTRG.61008.149"; exon_number "2";
chr14	StringTie	exon	103126310	103126692	1000	+	.	gene_id "MSTRG.61008"; transcript_id "MSTRG.61008.149"; exon_number "3";
chr14	StringTie	exon	103127005	103127629	1000	+	.	gene_id "MSTRG.61008"; transcript_id "MSTRG.61008.149"; exon_number "4";
chr14	StringTie	exon	103129740	103129854	1000	+	.	gene_id "MSTRG.61008"; transcript_id "MSTRG.61008.149"; exon_number "5";
chr14	StringTie	exon	103130002	103130124	1000	+	.	gene_id "MSTRG.61008"; transcript_id "MSTRG.61008.149"; exon_number "6";
chr14	StringTie	exon	103130315	103130415	1000	+	.	gene_id "MSTRG.61008"; transcript_id "MSTRG.61008.149"; exon_number "7";
chr14	StringTie	exon	103131052	103131150	1000	+	.	gene_id "MSTRG.61008"; transcript_id "MSTRG.61008.149"; exon_number "8";
chr14	StringTie	exon	103131639	103131762	1000	+	.	gene_id "MSTRG.61008"; transcript_id "MSTRG.61008.149"; exon_number "9";
chr14	StringTie	exon	103132750	103132872	1000	+	.	gene_id "MSTRG.61008"; transcript_id "MSTRG.61008.149"; exon_number "10";
chr14	StringTie	exon	103133362	103133517	1000	+	.	gene_id "MSTRG.61008"; transcript_id "MSTRG.61008.149"; exon_number "11";
chr14	StringTie	exon	103133682	103133803	1000	+	.	gene_id "MSTRG.61008"; transcript_id "MSTRG.61008.149"; exon_number "12";
chr14	StringTie	exon	103135219	103135351	1000	+	.	gene_id "MSTRG.61008"; transcript_id "MSTRG.61008.149"; exon_number "13";
chr14	StringTie	exon	103135809	103137613	1000	+	.	gene_id "MSTRG.61008"; transcript_id "MSTRG.61008.149"; exon_number "14";
chr14	StringTie	transcript	103094142	103110619	1000	+	.	gene_id "MSTRG.61008"; transcript_id "MSTRG.61008.15";
chr14	StringTie	exon	103094142	103094840	1000	+	.	gene_id "MSTRG.61008"; transcript_id "MSTRG.61008.15"; exon_number "1";
chr14	StringTie	exon	103100204	103100613	1000	+	.	gene_id "MSTRG.61008"; transcript_id "MSTRG.61008.15"; exon_number "2";
chr14	StringTie	exon	103102118	103104052	1000	+	.	gene_id "MSTRG.61008"; transcript_id "MSTRG.61008.15"; exon_number "3";
chr14	StringTie	exon	103104267	103104389	1000	+	.	gene_id "MSTRG.61008"; transcript_id "MSTRG.61008.15"; exon_number "4";
chr14	StringTie	exon	103104738	103104838	1000	+	.	gene_id "MSTRG.61008"; transcript_id "MSTRG.61008.15"; exon_number "5";
chr14	StringTie	exon	103104992	103105072	1000	+	.	gene_id "MSTRG.61008"; transcript_id "MSTRG.61008.15"; exon_number "6";
chr14	StringTie	exon	103106803	103106899	1000	+	.	gene_id "MSTRG.61008"; transcript_id "MSTRG.61008.15"; exon_number "7";
chr14	StringTie	exon	103107424	103107543	1000	+	.	gene_id "MSTRG.61008"; transcript_id "MSTRG.61008.15"; exon_number "8";
chr14	StringTie	exon	103107634	103107783	1000	+	.	gene_id "MSTRG.61008"; transcript_id "MSTRG.61008.15"; exon_number "9";
chr14	StringTie	exon	103108396	103108517	1000	+	.	gene_id "MSTRG.61008"; transcript_id "MSTRG.61008.15"; exon_number "10";
chr14	StringTie	exon	103110031	103110619	1000	+	.	gene_id "MSTRG.61008"; transcript_id "MSTRG.61008.15"; exon_number "11";
chr14	StringTie	transcript	103121033	103137579	1000	+	.	gene_id "MSTRG.61008"; transcript_id "MSTRG.61008.150";
chr14	StringTie	exon	103121033	103121499	1000	+	.	gene_id "MSTRG.61008"; transcript_id "MSTRG.61008.150"; exon_number "1";
chr14	StringTie	exon	103123437	103123951	1000	+	.	gene_id "MSTRG.61008"; transcript_id "MSTRG.61008.150"; exon_number "2";
chr14	StringTie	exon	103124375	103124506	1000	+	.	gene_id "MSTRG.61008"; transcript_id "MSTRG.61008.150"; exon_number "3";
chr14	StringTie	exon	103126310	103126692	1000	+	.	gene_id "MSTRG.61008"; transcript_id "MSTRG.61008.150"; exon_number "4";
chr14	StringTie	exon	103127005	103127629	1000	+	.	gene_id "MSTRG.61008"; transcript_id "MSTRG.61008.150"; exon_number "5";
chr14	StringTie	exon	103129740	103129854	1000	+	.	gene_id "MSTRG.61008"; transcript_id "MSTRG.61008.150"; exon_number "6";
chr14	StringTie	exon	103130002	103130124	1000	+	.	gene_id "MSTRG.61008"; transcript_id "MSTRG.61008.150"; exon_number "7";
chr14	StringTie	exon	103130315	103130415	1000	+	.	gene_id "MSTRG.61008"; transcript_id "MSTRG.61008.150"; exon_number "8";
chr14	StringTie	exon	103131052	103131150	1000	+	.	gene_id "MSTRG.61008"; transcript_id "MSTRG.61008.150"; exon_number "9";
chr14	StringTie	exon	103131639	103131762	1000	+	.	gene_id "MSTRG.61008"; transcript_id "MSTRG.61008.150"; exon_number "10";
chr14	StringTie	exon	103132750	103132872	1000	+	.	gene_id "MSTRG.61008"; transcript_id "MSTRG.61008.150"; exon_number "11";
chr14	StringTie	exon	103133362	103133517	1000	+	.	gene_id "MSTRG.61008"; transcript_id "MSTRG.61008.150"; exon_number "12";
chr14	StringTie	exon	103133682	103133803	1000	+	.	gene_id "MSTRG.61008"; transcript_id "MSTRG.61008.150"; exon_number "13";
chr14	StringTie	exon	103135219	103135351	1000	+	.	gene_id "MSTRG.61008"; transcript_id "MSTRG.61008.150"; exon_number "14";
chr14	StringTie	exon	103135809	103137579	1000	+	.	gene_id "MSTRG.61008"; transcript_id "MSTRG.61008.150"; exon_number "15";
chr14	StringTie	transcript	103121033	103137471	1000	+	.	gene_id "MSTRG.61008"; transcript_id "MSTRG.61008.151";
chr14	StringTie	exon	103121033	103121499	1000	+	.	gene_id "MSTRG.61008"; transcript_id "MSTRG.61008.151"; exon_number "1";
chr14	StringTie	exon	103123437	103123951	1000	+	.	gene_id "MSTRG.61008"; transcript_id "MSTRG.61008.151"; exon_number "2";
chr14	StringTie	exon	103124375	103124506	1000	+	.	gene_id "MSTRG.61008"; transcript_id "MSTRG.61008.151"; exon_number "3";
chr14	StringTie	exon	103126310	103126692	1000	+	.	gene_id "MSTRG.61008"; transcript_id "MSTRG.61008.151"; exon_number "4";
chr14	StringTie	exon	103127005	103127629	1000	+	.	gene_id "MSTRG.61008"; transcript_id "MSTRG.61008.151"; exon_number "5";
chr14	StringTie	exon	103129740	103129854	1000	+	.	gene_id "MSTRG.61008"; transcript_id "MSTRG.61008.151"; exon_number "6";
chr14	StringTie	exon	103130002	103130124	1000	+	.	gene_id "MSTRG.61008"; transcript_id "MSTRG.61008.151"; exon_number "7";
chr14	StringTie	exon	103130315	103130415	1000	+	.	gene_id "MSTRG.61008"; transcript_id "MSTRG.61008.151"; exon_number "8";
chr14	StringTie	exon	103131052	103131150	1000	+	.	gene_id "MSTRG.61008"; transcript_id "MSTRG.61008.151"; exon_number "9";
chr14	StringTie	exon	103131639	103131762	1000	+	.	gene_id "MSTRG.61008"; transcript_id "MSTRG.61008.151"; exon_number "10";
chr14	StringTie	exon	103132750	103132872	1000	+	.	gene_id "MSTRG.61008"; transcript_id "MSTRG.61008.151"; exon_number "11";
chr14	StringTie	exon	103133362	103133517	1000	+	.	gene_id "MSTRG.61008"; transcript_id "MSTRG.61008.151"; exon_number "12";
chr14	StringTie	exon	103133682	103133803	1000	+	.	gene_id "MSTRG.61008"; transcript_id "MSTRG.61008.151"; exon_number "13";
chr14	StringTie	exon	103135224	103137471	1000	+	.	gene_id "MSTRG.61008"; transcript_id "MSTRG.61008.151"; exon_number "14";
chr14	StringTie	transcript	103121033	103137517	1000	+	.	gene_id "MSTRG.61008"; transcript_id "MSTRG.61008.152";
chr14	StringTie	exon	103121033	103121599	1000	+	.	gene_id "MSTRG.61008"; transcript_id "MSTRG.61008.152"; exon_number "1";
chr14	StringTie	exon	103123437	103123483	1000	+	.	gene_id "MSTRG.61008"; transcript_id "MSTRG.61008.152"; exon_number "2";
chr14	StringTie	exon	103126310	103126692	1000	+	.	gene_id "MSTRG.61008"; transcript_id "MSTRG.61008.152"; exon_number "3";
chr14	StringTie	exon	103127005	103127629	1000	+	.	gene_id "MSTRG.61008"; transcript_id "MSTRG.61008.152"; exon_number "4";
chr14	StringTie	exon	103129740	103129854	1000	+	.	gene_id "MSTRG.61008"; transcript_id "MSTRG.61008.152"; exon_number "5";
chr14	StringTie	exon	103130002	103130124	1000	+	.	gene_id "MSTRG.61008"; transcript_id "MSTRG.61008.152"; exon_number "6";
chr14	StringTie	exon	103130315	103130415	1000	+	.	gene_id "MSTRG.61008"; transcript_id "MSTRG.61008.152"; exon_number "7";
chr14	StringTie	exon	103131052	103131150	1000	+	.	gene_id "MSTRG.61008"; transcript_id "MSTRG.61008.152"; exon_number "8";
chr14	StringTie	exon	103131639	103131762	1000	+	.	gene_id "MSTRG.61008"; transcript_id "MSTRG.61008.152"; exon_number "9";
chr14	StringTie	exon	103132750	103132872	1000	+	.	gene_id "MSTRG.61008"; transcript_id "MSTRG.61008.152"; exon_number "10";
chr14	StringTie	exon	103133362	103133517	1000	+	.	gene_id "MSTRG.61008"; transcript_id "MSTRG.61008.152"; exon_number "11";
chr14	StringTie	exon	103133682	103133803	1000	+	.	gene_id "MSTRG.61008"; transcript_id "MSTRG.61008.152"; exon_number "12";
chr14	StringTie	exon	103135219	103135351	1000	+	.	gene_id "MSTRG.61008"; transcript_id "MSTRG.61008.152"; exon_number "13";
chr14	StringTie	exon	103135809	103135958	1000	+	.	gene_id "MSTRG.61008"; transcript_id "MSTRG.61008.152"; exon_number "14";
chr14	StringTie	exon	103136258	103137517	1000	+	.	gene_id "MSTRG.61008"; transcript_id "MSTRG.61008.152"; exon_number "15";
chr14	StringTie	transcript	103121033	103137487	1000	+	.	gene_id "MSTRG.61008"; transcript_id "MSTRG.61008.153";
chr14	StringTie	exon	103121033	103121499	1000	+	.	gene_id "MSTRG.61008"; transcript_id "MSTRG.61008.153"; exon_number "1";
chr14	StringTie	exon	103123437	103123483	1000	+	.	gene_id "MSTRG.61008"; transcript_id "MSTRG.61008.153"; exon_number "2";
chr14	StringTie	exon	103123807	103123951	1000	+	.	gene_id "MSTRG.61008"; transcript_id "MSTRG.61008.153"; exon_number "3";
chr14	StringTie	exon	103126310	103126692	1000	+	.	gene_id "MSTRG.61008"; transcript_id "MSTRG.61008.153"; exon_number "4";
chr14	StringTie	exon	103127005	103127629	1000	+	.	gene_id "MSTRG.61008"; transcript_id "MSTRG.61008.153"; exon_number "5";
chr14	StringTie	exon	103129740	103129854	1000	+	.	gene_id "MSTRG.61008"; transcript_id "MSTRG.61008.153"; exon_number "6";
chr14	StringTie	exon	103130002	103130124	1000	+	.	gene_id "MSTRG.61008"; transcript_id "MSTRG.61008.153"; exon_number "7";
chr14	StringTie	exon	103130315	103130415	1000	+	.	gene_id "MSTRG.61008"; transcript_id "MSTRG.61008.153"; exon_number "8";
chr14	StringTie	exon	103131052	103131150	1000	+	.	gene_id "MSTRG.61008"; transcript_id "MSTRG.61008.153"; exon_number "9";
chr14	StringTie	exon	103131639	103131762	1000	+	.	gene_id "MSTRG.61008"; transcript_id "MSTRG.61008.153"; exon_number "10";
chr14	StringTie	exon	103132750	103132872	1000	+	.	gene_id "MSTRG.61008"; transcript_id "MSTRG.61008.153"; exon_number "11";
chr14	StringTie	exon	103133362	103133517	1000	+	.	gene_id "MSTRG.61008"; transcript_id "MSTRG.61008.153"; exon_number "12";
chr14	StringTie	exon	103133682	103133803	1000	+	.	gene_id "MSTRG.61008"; transcript_id "MSTRG.61008.153"; exon_number "13";
chr14	StringTie	exon	103135219	103137487	1000	+	.	gene_id "MSTRG.61008"; transcript_id "MSTRG.61008.153"; exon_number "14";
chr14	StringTie	transcript	103121033	103137487	1000	+	.	gene_id "MSTRG.61008"; transcript_id "MSTRG.61008.154";
chr14	StringTie	exon	103121033	103121599	1000	+	.	gene_id "MSTRG.61008"; transcript_id "MSTRG.61008.154"; exon_number "1";
chr14	StringTie	exon	103123437	103123483	1000	+	.	gene_id "MSTRG.61008"; transcript_id "MSTRG.61008.154"; exon_number "2";
chr14	StringTie	exon	103123879	103123951	1000	+	.	gene_id "MSTRG.61008"; transcript_id "MSTRG.61008.154"; exon_number "3";
chr14	StringTie	exon	103124375	103124506	1000	+	.	gene_id "MSTRG.61008"; transcript_id "MSTRG.61008.154"; exon_number "4";
chr14	StringTie	exon	103126310	103126692	1000	+	.	gene_id "MSTRG.61008"; transcript_id "MSTRG.61008.154"; exon_number "5";
chr14	StringTie	exon	103127005	103127629	1000	+	.	gene_id "MSTRG.61008"; transcript_id "MSTRG.61008.154"; exon_number "6";
chr14	StringTie	exon	103129740	103129854	1000	+	.	gene_id "MSTRG.61008"; transcript_id "MSTRG.61008.154"; exon_number "7";
chr14	StringTie	exon	103130002	103130124	1000	+	.	gene_id "MSTRG.61008"; transcript_id "MSTRG.61008.154"; exon_number "8";
chr14	StringTie	exon	103130315	103130415	1000	+	.	gene_id "MSTRG.61008"; transcript_id "MSTRG.61008.154"; exon_number "9";
chr14	StringTie	exon	103131052	103131150	1000	+	.	gene_id "MSTRG.61008"; transcript_id "MSTRG.61008.154"; exon_number "10";
chr14	StringTie	exon	103131639	103131762	1000	+	.	gene_id "MSTRG.61008"; transcript_id "MSTRG.61008.154"; exon_number "11";
chr14	StringTie	exon	103132750	103132872	1000	+	.	gene_id "MSTRG.61008"; transcript_id "MSTRG.61008.154"; exon_number "12";
chr14	StringTie	exon	103133362	103133517	1000	+	.	gene_id "MSTRG.61008"; transcript_id "MSTRG.61008.154"; exon_number "13";
chr14	StringTie	exon	103133682	103133803	1000	+	.	gene_id "MSTRG.61008"; transcript_id "MSTRG.61008.154"; exon_number "14";
chr14	StringTie	exon	103135224	103135351	1000	+	.	gene_id "MSTRG.61008"; transcript_id "MSTRG.61008.154"; exon_number "15";
chr14	StringTie	exon	103135809	103137487	1000	+	.	gene_id "MSTRG.61008"; transcript_id "MSTRG.61008.154"; exon_number "16";
chr14	StringTie	transcript	103121035	103137441	1000	+	.	gene_id "MSTRG.61008"; transcript_id "MSTRG.61008.155";
chr14	StringTie	exon	103121035	103121599	1000	+	.	gene_id "MSTRG.61008"; transcript_id "MSTRG.61008.155"; exon_number "1";
chr14	StringTie	exon	103123437	103123951	1000	+	.	gene_id "MSTRG.61008"; transcript_id "MSTRG.61008.155"; exon_number "2";
chr14	StringTie	exon	103124375	103124506	1000	+	.	gene_id "MSTRG.61008"; transcript_id "MSTRG.61008.155"; exon_number "3";
chr14	StringTie	exon	103126310	103126692	1000	+	.	gene_id "MSTRG.61008"; transcript_id "MSTRG.61008.155"; exon_number "4";
chr14	StringTie	exon	103127005	103127629	1000	+	.	gene_id "MSTRG.61008"; transcript_id "MSTRG.61008.155"; exon_number "5";
chr14	StringTie	exon	103129740	103129854	1000	+	.	gene_id "MSTRG.61008"; transcript_id "MSTRG.61008.155"; exon_number "6";
chr14	StringTie	exon	103130002	103130124	1000	+	.	gene_id "MSTRG.61008"; transcript_id "MSTRG.61008.155"; exon_number "7";
chr14	StringTie	exon	103130315	103130415	1000	+	.	gene_id "MSTRG.61008"; transcript_id "MSTRG.61008.155"; exon_number "8";
chr14	StringTie	exon	103131052	103131150	1000	+	.	gene_id "MSTRG.61008"; transcript_id "MSTRG.61008.155"; exon_number "9";
chr14	StringTie	exon	103131639	103131762	1000	+	.	gene_id "MSTRG.61008"; transcript_id "MSTRG.61008.155"; exon_number "10";
chr14	StringTie	exon	103132750	103132872	1000	+	.	gene_id "MSTRG.61008"; transcript_id "MSTRG.61008.155"; exon_number "11";
chr14	StringTie	exon	103133362	103133517	1000	+	.	gene_id "MSTRG.61008"; transcript_id "MSTRG.61008.155"; exon_number "12";
chr14	StringTie	exon	103133682	103133803	1000	+	.	gene_id "MSTRG.61008"; transcript_id "MSTRG.61008.155"; exon_number "13";
chr14	StringTie	exon	103135219	103135351	1000	+	.	gene_id "MSTRG.61008"; transcript_id "MSTRG.61008.155"; exon_number "14";
chr14	StringTie	exon	103135809	103135958	1000	+	.	gene_id "MSTRG.61008"; transcript_id "MSTRG.61008.155"; exon_number "15";
chr14	StringTie	exon	103136258	103136454	1000	+	.	gene_id "MSTRG.61008"; transcript_id "MSTRG.61008.155"; exon_number "16";
chr14	StringTie	exon	103136882	103137441	1000	+	.	gene_id "MSTRG.61008"; transcript_id "MSTRG.61008.155"; exon_number "17";
chr14	StringTie	transcript	103121037	103137543	1000	+	.	gene_id "MSTRG.61008"; transcript_id "MSTRG.61008.156";
chr14	StringTie	exon	103121037	103121599	1000	+	.	gene_id "MSTRG.61008"; transcript_id "MSTRG.61008.156"; exon_number "1";
chr14	StringTie	exon	103123437	103123951	1000	+	.	gene_id "MSTRG.61008"; transcript_id "MSTRG.61008.156"; exon_number "2";
chr14	StringTie	exon	103126310	103126692	1000	+	.	gene_id "MSTRG.61008"; transcript_id "MSTRG.61008.156"; exon_number "3";
chr14	StringTie	exon	103127005	103127629	1000	+	.	gene_id "MSTRG.61008"; transcript_id "MSTRG.61008.156"; exon_number "4";
chr14	StringTie	exon	103129740	103129854	1000	+	.	gene_id "MSTRG.61008"; transcript_id "MSTRG.61008.156"; exon_number "5";
chr14	StringTie	exon	103130002	103130124	1000	+	.	gene_id "MSTRG.61008"; transcript_id "MSTRG.61008.156"; exon_number "6";
chr14	StringTie	exon	103130315	103130415	1000	+	.	gene_id "MSTRG.61008"; transcript_id "MSTRG.61008.156"; exon_number "7";
chr14	StringTie	exon	103131052	103131150	1000	+	.	gene_id "MSTRG.61008"; transcript_id "MSTRG.61008.156"; exon_number "8";
chr14	StringTie	exon	103131639	103131762	1000	+	.	gene_id "MSTRG.61008"; transcript_id "MSTRG.61008.156"; exon_number "9";
chr14	StringTie	exon	103132750	103132872	1000	+	.	gene_id "MSTRG.61008"; transcript_id "MSTRG.61008.156"; exon_number "10";
chr14	StringTie	exon	103133362	103133517	1000	+	.	gene_id "MSTRG.61008"; transcript_id "MSTRG.61008.156"; exon_number "11";
chr14	StringTie	exon	103133682	103133803	1000	+	.	gene_id "MSTRG.61008"; transcript_id "MSTRG.61008.156"; exon_number "12";
chr14	StringTie	exon	103135219	103135351	1000	+	.	gene_id "MSTRG.61008"; transcript_id "MSTRG.61008.156"; exon_number "13";
chr14	StringTie	exon	103135809	103137543	1000	+	.	gene_id "MSTRG.61008"; transcript_id "MSTRG.61008.156"; exon_number "14";
chr14	StringTie	transcript	103121037	103137579	1000	+	.	gene_id "MSTRG.61008"; transcript_id "MSTRG.61008.157";
chr14	StringTie	exon	103121037	103121499	1000	+	.	gene_id "MSTRG.61008"; transcript_id "MSTRG.61008.157"; exon_number "1";
chr14	StringTie	exon	103123437	103123951	1000	+	.	gene_id "MSTRG.61008"; transcript_id "MSTRG.61008.157"; exon_number "2";
chr14	StringTie	exon	103124375	103124506	1000	+	.	gene_id "MSTRG.61008"; transcript_id "MSTRG.61008.157"; exon_number "3";
chr14	StringTie	exon	103126310	103126692	1000	+	.	gene_id "MSTRG.61008"; transcript_id "MSTRG.61008.157"; exon_number "4";
chr14	StringTie	exon	103127005	103127629	1000	+	.	gene_id "MSTRG.61008"; transcript_id "MSTRG.61008.157"; exon_number "5";
chr14	StringTie	exon	103129740	103129854	1000	+	.	gene_id "MSTRG.61008"; transcript_id "MSTRG.61008.157"; exon_number "6";
chr14	StringTie	exon	103130002	103130124	1000	+	.	gene_id "MSTRG.61008"; transcript_id "MSTRG.61008.157"; exon_number "7";
chr14	StringTie	exon	103130315	103130415	1000	+	.	gene_id "MSTRG.61008"; transcript_id "MSTRG.61008.157"; exon_number "8";
chr14	StringTie	exon	103131052	103131150	1000	+	.	gene_id "MSTRG.61008"; transcript_id "MSTRG.61008.157"; exon_number "9";
chr14	StringTie	exon	103131639	103131762	1000	+	.	gene_id "MSTRG.61008"; transcript_id "MSTRG.61008.157"; exon_number "10";
chr14	StringTie	exon	103132750	103132872	1000	+	.	gene_id "MSTRG.61008"; transcript_id "MSTRG.61008.157"; exon_number "11";
chr14	StringTie	exon	103133362	103133517	1000	+	.	gene_id "MSTRG.61008"; transcript_id "MSTRG.61008.157"; exon_number "12";
chr14	StringTie	exon	103133682	103133803	1000	+	.	gene_id "MSTRG.61008"; transcript_id "MSTRG.61008.157"; exon_number "13";
chr14	StringTie	exon	103135219	103135351	1000	+	.	gene_id "MSTRG.61008"; transcript_id "MSTRG.61008.157"; exon_number "14";
chr14	StringTie	exon	103135809	103135958	1000	+	.	gene_id "MSTRG.61008"; transcript_id "MSTRG.61008.157"; exon_number "15";
chr14	StringTie	exon	103136258	103137579	1000	+	.	gene_id "MSTRG.61008"; transcript_id "MSTRG.61008.157"; exon_number "16";
chr14	StringTie	transcript	103121037	103137489	1000	+	.	gene_id "MSTRG.61008"; transcript_id "MSTRG.61008.158";
chr14	StringTie	exon	103121037	103121499	1000	+	.	gene_id "MSTRG.61008"; transcript_id "MSTRG.61008.158"; exon_number "1";
chr14	StringTie	exon	103123437	103123951	1000	+	.	gene_id "MSTRG.61008"; transcript_id "MSTRG.61008.158"; exon_number "2";
chr14	StringTie	exon	103126310	103127629	1000	+	.	gene_id "MSTRG.61008"; transcript_id "MSTRG.61008.158"; exon_number "3";
chr14	StringTie	exon	103129740	103129854	1000	+	.	gene_id "MSTRG.61008"; transcript_id "MSTRG.61008.158"; exon_number "4";
chr14	StringTie	exon	103130002	103130124	1000	+	.	gene_id "MSTRG.61008"; transcript_id "MSTRG.61008.158"; exon_number "5";
chr14	StringTie	exon	103130293	103130415	1000	+	.	gene_id "MSTRG.61008"; transcript_id "MSTRG.61008.158"; exon_number "6";
chr14	StringTie	exon	103131052	103131150	1000	+	.	gene_id "MSTRG.61008"; transcript_id "MSTRG.61008.158"; exon_number "7";
chr14	StringTie	exon	103131639	103131762	1000	+	.	gene_id "MSTRG.61008"; transcript_id "MSTRG.61008.158"; exon_number "8";
chr14	StringTie	exon	103132750	103132872	1000	+	.	gene_id "MSTRG.61008"; transcript_id "MSTRG.61008.158"; exon_number "9";
chr14	StringTie	exon	103133362	103133517	1000	+	.	gene_id "MSTRG.61008"; transcript_id "MSTRG.61008.158"; exon_number "10";
chr14	StringTie	exon	103133682	103133803	1000	+	.	gene_id "MSTRG.61008"; transcript_id "MSTRG.61008.158"; exon_number "11";
chr14	StringTie	exon	103135219	103137489	1000	+	.	gene_id "MSTRG.61008"; transcript_id "MSTRG.61008.158"; exon_number "12";
chr14	StringTie	transcript	103121037	103137548	1000	+	.	gene_id "MSTRG.61008"; transcript_id "MSTRG.61008.159";
chr14	StringTie	exon	103121037	103121599	1000	+	.	gene_id "MSTRG.61008"; transcript_id "MSTRG.61008.159"; exon_number "1";
chr14	StringTie	exon	103123437	103123951	1000	+	.	gene_id "MSTRG.61008"; transcript_id "MSTRG.61008.159"; exon_number "2";
chr14	StringTie	exon	103124375	103124506	1000	+	.	gene_id "MSTRG.61008"; transcript_id "MSTRG.61008.159"; exon_number "3";
chr14	StringTie	exon	103126310	103126564	1000	+	.	gene_id "MSTRG.61008"; transcript_id "MSTRG.61008.159"; exon_number "4";
chr14	StringTie	exon	103127403	103127629	1000	+	.	gene_id "MSTRG.61008"; transcript_id "MSTRG.61008.159"; exon_number "5";
chr14	StringTie	exon	103129740	103129854	1000	+	.	gene_id "MSTRG.61008"; transcript_id "MSTRG.61008.159"; exon_number "6";
chr14	StringTie	exon	103130002	103130124	1000	+	.	gene_id "MSTRG.61008"; transcript_id "MSTRG.61008.159"; exon_number "7";
chr14	StringTie	exon	103130315	103130415	1000	+	.	gene_id "MSTRG.61008"; transcript_id "MSTRG.61008.159"; exon_number "8";
chr14	StringTie	exon	103131052	103131150	1000	+	.	gene_id "MSTRG.61008"; transcript_id "MSTRG.61008.159"; exon_number "9";
chr14	StringTie	exon	103131639	103131762	1000	+	.	gene_id "MSTRG.61008"; transcript_id "MSTRG.61008.159"; exon_number "10";
chr14	StringTie	exon	103132750	103132872	1000	+	.	gene_id "MSTRG.61008"; transcript_id "MSTRG.61008.159"; exon_number "11";
chr14	StringTie	exon	103133362	103133517	1000	+	.	gene_id "MSTRG.61008"; transcript_id "MSTRG.61008.159"; exon_number "12";
chr14	StringTie	exon	103133682	103133803	1000	+	.	gene_id "MSTRG.61008"; transcript_id "MSTRG.61008.159"; exon_number "13";
chr14	StringTie	exon	103135219	103135351	1000	+	.	gene_id "MSTRG.61008"; transcript_id "MSTRG.61008.159"; exon_number "14";
chr14	StringTie	exon	103135809	103135958	1000	+	.	gene_id "MSTRG.61008"; transcript_id "MSTRG.61008.159"; exon_number "15";
chr14	StringTie	exon	103136258	103137548	1000	+	.	gene_id "MSTRG.61008"; transcript_id "MSTRG.61008.159"; exon_number "16";
chr14	StringTie	transcript	103094142	103110619	1000	+	.	gene_id "MSTRG.61008"; transcript_id "MSTRG.61008.16";
chr14	StringTie	exon	103094142	103094840	1000	+	.	gene_id "MSTRG.61008"; transcript_id "MSTRG.61008.16"; exon_number "1";
chr14	StringTie	exon	103098887	103098918	1000	+	.	gene_id "MSTRG.61008"; transcript_id "MSTRG.61008.16"; exon_number "2";
chr14	StringTie	exon	103100204	103100613	1000	+	.	gene_id "MSTRG.61008"; transcript_id "MSTRG.61008.16"; exon_number "3";
chr14	StringTie	exon	103101894	103102772	1000	+	.	gene_id "MSTRG.61008"; transcript_id "MSTRG.61008.16"; exon_number "4";
chr14	StringTie	exon	103103941	103104052	1000	+	.	gene_id "MSTRG.61008"; transcript_id "MSTRG.61008.16"; exon_number "5";
chr14	StringTie	exon	103104267	103104389	1000	+	.	gene_id "MSTRG.61008"; transcript_id "MSTRG.61008.16"; exon_number "6";
chr14	StringTie	exon	103104738	103104838	1000	+	.	gene_id "MSTRG.61008"; transcript_id "MSTRG.61008.16"; exon_number "7";
chr14	StringTie	exon	103104992	103105072	1000	+	.	gene_id "MSTRG.61008"; transcript_id "MSTRG.61008.16"; exon_number "8";
chr14	StringTie	exon	103106785	103106899	1000	+	.	gene_id "MSTRG.61008"; transcript_id "MSTRG.61008.16"; exon_number "9";
chr14	StringTie	exon	103107424	103107543	1000	+	.	gene_id "MSTRG.61008"; transcript_id "MSTRG.61008.16"; exon_number "10";
chr14	StringTie	exon	103107631	103107783	1000	+	.	gene_id "MSTRG.61008"; transcript_id "MSTRG.61008.16"; exon_number "11";
chr14	StringTie	exon	103108396	103108517	1000	+	.	gene_id "MSTRG.61008"; transcript_id "MSTRG.61008.16"; exon_number "12";
chr14	StringTie	exon	103110031	103110619	1000	+	.	gene_id "MSTRG.61008"; transcript_id "MSTRG.61008.16"; exon_number "13";
chr14	StringTie	transcript	103121043	103137465	1000	+	.	gene_id "MSTRG.61008"; transcript_id "MSTRG.61008.160";
chr14	StringTie	exon	103121043	103121499	1000	+	.	gene_id "MSTRG.61008"; transcript_id "MSTRG.61008.160"; exon_number "1";
chr14	StringTie	exon	103123437	103123483	1000	+	.	gene_id "MSTRG.61008"; transcript_id "MSTRG.61008.160"; exon_number "2";
chr14	StringTie	exon	103126310	103126692	1000	+	.	gene_id "MSTRG.61008"; transcript_id "MSTRG.61008.160"; exon_number "3";
chr14	StringTie	exon	103127005	103127629	1000	+	.	gene_id "MSTRG.61008"; transcript_id "MSTRG.61008.160"; exon_number "4";
chr14	StringTie	exon	103129740	103129854	1000	+	.	gene_id "MSTRG.61008"; transcript_id "MSTRG.61008.160"; exon_number "5";
chr14	StringTie	exon	103130002	103130124	1000	+	.	gene_id "MSTRG.61008"; transcript_id "MSTRG.61008.160"; exon_number "6";
chr14	StringTie	exon	103130277	103130415	1000	+	.	gene_id "MSTRG.61008"; transcript_id "MSTRG.61008.160"; exon_number "7";
chr14	StringTie	exon	103131052	103131150	1000	+	.	gene_id "MSTRG.61008"; transcript_id "MSTRG.61008.160"; exon_number "8";
chr14	StringTie	exon	103131639	103131762	1000	+	.	gene_id "MSTRG.61008"; transcript_id "MSTRG.61008.160"; exon_number "9";
chr14	StringTie	exon	103132750	103132872	1000	+	.	gene_id "MSTRG.61008"; transcript_id "MSTRG.61008.160"; exon_number "10";
chr14	StringTie	exon	103133362	103133517	1000	+	.	gene_id "MSTRG.61008"; transcript_id "MSTRG.61008.160"; exon_number "11";
chr14	StringTie	exon	103133682	103133803	1000	+	.	gene_id "MSTRG.61008"; transcript_id "MSTRG.61008.160"; exon_number "12";
chr14	StringTie	exon	103135219	103135351	1000	+	.	gene_id "MSTRG.61008"; transcript_id "MSTRG.61008.160"; exon_number "13";
chr14	StringTie	exon	103135809	103137465	1000	+	.	gene_id "MSTRG.61008"; transcript_id "MSTRG.61008.160"; exon_number "14";
chr14	StringTie	transcript	103121048	103137448	1000	+	.	gene_id "MSTRG.61008"; transcript_id "MSTRG.61008.161";
chr14	StringTie	exon	103121048	103121599	1000	+	.	gene_id "MSTRG.61008"; transcript_id "MSTRG.61008.161"; exon_number "1";
chr14	StringTie	exon	103123437	103123483	1000	+	.	gene_id "MSTRG.61008"; transcript_id "MSTRG.61008.161"; exon_number "2";
chr14	StringTie	exon	103126310	103126692	1000	+	.	gene_id "MSTRG.61008"; transcript_id "MSTRG.61008.161"; exon_number "3";
chr14	StringTie	exon	103127005	103127629	1000	+	.	gene_id "MSTRG.61008"; transcript_id "MSTRG.61008.161"; exon_number "4";
chr14	StringTie	exon	103129740	103129854	1000	+	.	gene_id "MSTRG.61008"; transcript_id "MSTRG.61008.161"; exon_number "5";
chr14	StringTie	exon	103130002	103130124	1000	+	.	gene_id "MSTRG.61008"; transcript_id "MSTRG.61008.161"; exon_number "6";
chr14	StringTie	exon	103130315	103130415	1000	+	.	gene_id "MSTRG.61008"; transcript_id "MSTRG.61008.161"; exon_number "7";
chr14	StringTie	exon	103131052	103131150	1000	+	.	gene_id "MSTRG.61008"; transcript_id "MSTRG.61008.161"; exon_number "8";
chr14	StringTie	exon	103131639	103131762	1000	+	.	gene_id "MSTRG.61008"; transcript_id "MSTRG.61008.161"; exon_number "9";
chr14	StringTie	exon	103132750	103132872	1000	+	.	gene_id "MSTRG.61008"; transcript_id "MSTRG.61008.161"; exon_number "10";
chr14	StringTie	exon	103133362	103133517	1000	+	.	gene_id "MSTRG.61008"; transcript_id "MSTRG.61008.161"; exon_number "11";
chr14	StringTie	exon	103133682	103133803	1000	+	.	gene_id "MSTRG.61008"; transcript_id "MSTRG.61008.161"; exon_number "12";
chr14	StringTie	exon	103135224	103135351	1000	+	.	gene_id "MSTRG.61008"; transcript_id "MSTRG.61008.161"; exon_number "13";
chr14	StringTie	exon	103135809	103137448	1000	+	.	gene_id "MSTRG.61008"; transcript_id "MSTRG.61008.161"; exon_number "14";
chr14	StringTie	transcript	103121051	103137613	1000	+	.	gene_id "MSTRG.61008"; transcript_id "MSTRG.61008.162";
chr14	StringTie	exon	103121051	103121599	1000	+	.	gene_id "MSTRG.61008"; transcript_id "MSTRG.61008.162"; exon_number "1";
chr14	StringTie	exon	103123437	103123483	1000	+	.	gene_id "MSTRG.61008"; transcript_id "MSTRG.61008.162"; exon_number "2";
chr14	StringTie	exon	103123879	103123951	1000	+	.	gene_id "MSTRG.61008"; transcript_id "MSTRG.61008.162"; exon_number "3";
chr14	StringTie	exon	103124375	103124506	1000	+	.	gene_id "MSTRG.61008"; transcript_id "MSTRG.61008.162"; exon_number "4";
chr14	StringTie	exon	103126310	103126692	1000	+	.	gene_id "MSTRG.61008"; transcript_id "MSTRG.61008.162"; exon_number "5";
chr14	StringTie	exon	103127005	103127629	1000	+	.	gene_id "MSTRG.61008"; transcript_id "MSTRG.61008.162"; exon_number "6";
chr14	StringTie	exon	103129740	103129854	1000	+	.	gene_id "MSTRG.61008"; transcript_id "MSTRG.61008.162"; exon_number "7";
chr14	StringTie	exon	103130002	103130124	1000	+	.	gene_id "MSTRG.61008"; transcript_id "MSTRG.61008.162"; exon_number "8";
chr14	StringTie	exon	103130315	103130415	1000	+	.	gene_id "MSTRG.61008"; transcript_id "MSTRG.61008.162"; exon_number "9";
chr14	StringTie	exon	103131052	103131150	1000	+	.	gene_id "MSTRG.61008"; transcript_id "MSTRG.61008.162"; exon_number "10";
chr14	StringTie	exon	103131639	103131762	1000	+	.	gene_id "MSTRG.61008"; transcript_id "MSTRG.61008.162"; exon_number "11";
chr14	StringTie	exon	103132750	103132872	1000	+	.	gene_id "MSTRG.61008"; transcript_id "MSTRG.61008.162"; exon_number "12";
chr14	StringTie	exon	103133362	103133517	1000	+	.	gene_id "MSTRG.61008"; transcript_id "MSTRG.61008.162"; exon_number "13";
chr14	StringTie	exon	103133682	103133803	1000	+	.	gene_id "MSTRG.61008"; transcript_id "MSTRG.61008.162"; exon_number "14";
chr14	StringTie	exon	103135219	103135351	1000	+	.	gene_id "MSTRG.61008"; transcript_id "MSTRG.61008.162"; exon_number "15";
chr14	StringTie	exon	103135809	103137613	1000	+	.	gene_id "MSTRG.61008"; transcript_id "MSTRG.61008.162"; exon_number "16";
chr14	StringTie	transcript	103121051	103137491	1000	+	.	gene_id "MSTRG.61008"; transcript_id "MSTRG.61008.163";
chr14	StringTie	exon	103121051	103121599	1000	+	.	gene_id "MSTRG.61008"; transcript_id "MSTRG.61008.163"; exon_number "1";
chr14	StringTie	exon	103123437	103123483	1000	+	.	gene_id "MSTRG.61008"; transcript_id "MSTRG.61008.163"; exon_number "2";
chr14	StringTie	exon	103123807	103123951	1000	+	.	gene_id "MSTRG.61008"; transcript_id "MSTRG.61008.163"; exon_number "3";
chr14	StringTie	exon	103126310	103126692	1000	+	.	gene_id "MSTRG.61008"; transcript_id "MSTRG.61008.163"; exon_number "4";
chr14	StringTie	exon	103127005	103127045	1000	+	.	gene_id "MSTRG.61008"; transcript_id "MSTRG.61008.163"; exon_number "5";
chr14	StringTie	exon	103127205	103127629	1000	+	.	gene_id "MSTRG.61008"; transcript_id "MSTRG.61008.163"; exon_number "6";
chr14	StringTie	exon	103129740	103129854	1000	+	.	gene_id "MSTRG.61008"; transcript_id "MSTRG.61008.163"; exon_number "7";
chr14	StringTie	exon	103130002	103130124	1000	+	.	gene_id "MSTRG.61008"; transcript_id "MSTRG.61008.163"; exon_number "8";
chr14	StringTie	exon	103130315	103130415	1000	+	.	gene_id "MSTRG.61008"; transcript_id "MSTRG.61008.163"; exon_number "9";
chr14	StringTie	exon	103131052	103131150	1000	+	.	gene_id "MSTRG.61008"; transcript_id "MSTRG.61008.163"; exon_number "10";
chr14	StringTie	exon	103131639	103131762	1000	+	.	gene_id "MSTRG.61008"; transcript_id "MSTRG.61008.163"; exon_number "11";
chr14	StringTie	exon	103132750	103132872	1000	+	.	gene_id "MSTRG.61008"; transcript_id "MSTRG.61008.163"; exon_number "12";
chr14	StringTie	exon	103133362	103133517	1000	+	.	gene_id "MSTRG.61008"; transcript_id "MSTRG.61008.163"; exon_number "13";
chr14	StringTie	exon	103133682	103133803	1000	+	.	gene_id "MSTRG.61008"; transcript_id "MSTRG.61008.163"; exon_number "14";
chr14	StringTie	exon	103135219	103135351	1000	+	.	gene_id "MSTRG.61008"; transcript_id "MSTRG.61008.163"; exon_number "15";
chr14	StringTie	exon	103135809	103137491	1000	+	.	gene_id "MSTRG.61008"; transcript_id "MSTRG.61008.163"; exon_number "16";
chr14	StringTie	transcript	103121058	103137532	1000	+	.	gene_id "MSTRG.61008"; transcript_id "MSTRG.61008.164";
chr14	StringTie	exon	103121058	103121599	1000	+	.	gene_id "MSTRG.61008"; transcript_id "MSTRG.61008.164"; exon_number "1";
chr14	StringTie	exon	103123437	103123951	1000	+	.	gene_id "MSTRG.61008"; transcript_id "MSTRG.61008.164"; exon_number "2";
chr14	StringTie	exon	103124375	103124506	1000	+	.	gene_id "MSTRG.61008"; transcript_id "MSTRG.61008.164"; exon_number "3";
chr14	StringTie	exon	103126310	103126692	1000	+	.	gene_id "MSTRG.61008"; transcript_id "MSTRG.61008.164"; exon_number "4";
chr14	StringTie	exon	103127005	103127629	1000	+	.	gene_id "MSTRG.61008"; transcript_id "MSTRG.61008.164"; exon_number "5";
chr14	StringTie	exon	103129740	103129854	1000	+	.	gene_id "MSTRG.61008"; transcript_id "MSTRG.61008.164"; exon_number "6";
chr14	StringTie	exon	103130002	103130124	1000	+	.	gene_id "MSTRG.61008"; transcript_id "MSTRG.61008.164"; exon_number "7";
chr14	StringTie	exon	103130315	103130415	1000	+	.	gene_id "MSTRG.61008"; transcript_id "MSTRG.61008.164"; exon_number "8";
chr14	StringTie	exon	103131052	103131150	1000	+	.	gene_id "MSTRG.61008"; transcript_id "MSTRG.61008.164"; exon_number "9";
chr14	StringTie	exon	103131639	103131762	1000	+	.	gene_id "MSTRG.61008"; transcript_id "MSTRG.61008.164"; exon_number "10";
chr14	StringTie	exon	103132750	103132872	1000	+	.	gene_id "MSTRG.61008"; transcript_id "MSTRG.61008.164"; exon_number "11";
chr14	StringTie	exon	103133362	103133517	1000	+	.	gene_id "MSTRG.61008"; transcript_id "MSTRG.61008.164"; exon_number "12";
chr14	StringTie	exon	103133682	103133803	1000	+	.	gene_id "MSTRG.61008"; transcript_id "MSTRG.61008.164"; exon_number "13";
chr14	StringTie	exon	103135219	103137532	1000	+	.	gene_id "MSTRG.61008"; transcript_id "MSTRG.61008.164"; exon_number "14";
chr14	StringTie	transcript	103121060	103137441	1000	+	.	gene_id "MSTRG.61008"; transcript_id "MSTRG.61008.165";
chr14	StringTie	exon	103121060	103121599	1000	+	.	gene_id "MSTRG.61008"; transcript_id "MSTRG.61008.165"; exon_number "1";
chr14	StringTie	exon	103123437	103123951	1000	+	.	gene_id "MSTRG.61008"; transcript_id "MSTRG.61008.165"; exon_number "2";
chr14	StringTie	exon	103124375	103124506	1000	+	.	gene_id "MSTRG.61008"; transcript_id "MSTRG.61008.165"; exon_number "3";
chr14	StringTie	exon	103126310	103126692	1000	+	.	gene_id "MSTRG.61008"; transcript_id "MSTRG.61008.165"; exon_number "4";
chr14	StringTie	exon	103127005	103127629	1000	+	.	gene_id "MSTRG.61008"; transcript_id "MSTRG.61008.165"; exon_number "5";
chr14	StringTie	exon	103129740	103130124	1000	+	.	gene_id "MSTRG.61008"; transcript_id "MSTRG.61008.165"; exon_number "6";
chr14	StringTie	exon	103130315	103130415	1000	+	.	gene_id "MSTRG.61008"; transcript_id "MSTRG.61008.165"; exon_number "7";
chr14	StringTie	exon	103131052	103131150	1000	+	.	gene_id "MSTRG.61008"; transcript_id "MSTRG.61008.165"; exon_number "8";
chr14	StringTie	exon	103131639	103131762	1000	+	.	gene_id "MSTRG.61008"; transcript_id "MSTRG.61008.165"; exon_number "9";
chr14	StringTie	exon	103132750	103132872	1000	+	.	gene_id "MSTRG.61008"; transcript_id "MSTRG.61008.165"; exon_number "10";
chr14	StringTie	exon	103133362	103133517	1000	+	.	gene_id "MSTRG.61008"; transcript_id "MSTRG.61008.165"; exon_number "11";
chr14	StringTie	exon	103133682	103133803	1000	+	.	gene_id "MSTRG.61008"; transcript_id "MSTRG.61008.165"; exon_number "12";
chr14	StringTie	exon	103135219	103135351	1000	+	.	gene_id "MSTRG.61008"; transcript_id "MSTRG.61008.165"; exon_number "13";
chr14	StringTie	exon	103135809	103135958	1000	+	.	gene_id "MSTRG.61008"; transcript_id "MSTRG.61008.165"; exon_number "14";
chr14	StringTie	exon	103136258	103137441	1000	+	.	gene_id "MSTRG.61008"; transcript_id "MSTRG.61008.165"; exon_number "15";
chr14	StringTie	transcript	103121061	103137440	1000	+	.	gene_id "MSTRG.61008"; transcript_id "MSTRG.61008.166";
chr14	StringTie	exon	103121061	103121599	1000	+	.	gene_id "MSTRG.61008"; transcript_id "MSTRG.61008.166"; exon_number "1";
chr14	StringTie	exon	103123437	103123483	1000	+	.	gene_id "MSTRG.61008"; transcript_id "MSTRG.61008.166"; exon_number "2";
chr14	StringTie	exon	103123879	103123951	1000	+	.	gene_id "MSTRG.61008"; transcript_id "MSTRG.61008.166"; exon_number "3";
chr14	StringTie	exon	103124375	103124506	1000	+	.	gene_id "MSTRG.61008"; transcript_id "MSTRG.61008.166"; exon_number "4";
chr14	StringTie	exon	103126310	103126692	1000	+	.	gene_id "MSTRG.61008"; transcript_id "MSTRG.61008.166"; exon_number "5";
chr14	StringTie	exon	103127005	103127629	1000	+	.	gene_id "MSTRG.61008"; transcript_id "MSTRG.61008.166"; exon_number "6";
chr14	StringTie	exon	103129740	103129854	1000	+	.	gene_id "MSTRG.61008"; transcript_id "MSTRG.61008.166"; exon_number "7";
chr14	StringTie	exon	103130002	103130124	1000	+	.	gene_id "MSTRG.61008"; transcript_id "MSTRG.61008.166"; exon_number "8";
chr14	StringTie	exon	103130315	103130415	1000	+	.	gene_id "MSTRG.61008"; transcript_id "MSTRG.61008.166"; exon_number "9";
chr14	StringTie	exon	103131052	103131150	1000	+	.	gene_id "MSTRG.61008"; transcript_id "MSTRG.61008.166"; exon_number "10";
chr14	StringTie	exon	103131639	103131762	1000	+	.	gene_id "MSTRG.61008"; transcript_id "MSTRG.61008.166"; exon_number "11";
chr14	StringTie	exon	103132750	103132872	1000	+	.	gene_id "MSTRG.61008"; transcript_id "MSTRG.61008.166"; exon_number "12";
chr14	StringTie	exon	103133362	103133517	1000	+	.	gene_id "MSTRG.61008"; transcript_id "MSTRG.61008.166"; exon_number "13";
chr14	StringTie	exon	103133682	103133803	1000	+	.	gene_id "MSTRG.61008"; transcript_id "MSTRG.61008.166"; exon_number "14";
chr14	StringTie	exon	103135219	103135351	1000	+	.	gene_id "MSTRG.61008"; transcript_id "MSTRG.61008.166"; exon_number "15";
chr14	StringTie	exon	103135809	103135958	1000	+	.	gene_id "MSTRG.61008"; transcript_id "MSTRG.61008.166"; exon_number "16";
chr14	StringTie	exon	103136258	103136304	1000	+	.	gene_id "MSTRG.61008"; transcript_id "MSTRG.61008.166"; exon_number "17";
chr14	StringTie	exon	103136405	103136454	1000	+	.	gene_id "MSTRG.61008"; transcript_id "MSTRG.61008.166"; exon_number "18";
chr14	StringTie	exon	103136882	103137440	1000	+	.	gene_id "MSTRG.61008"; transcript_id "MSTRG.61008.166"; exon_number "19";
chr14	StringTie	transcript	103121062	103137533	1000	+	.	gene_id "MSTRG.61008"; transcript_id "MSTRG.61008.167";
chr14	StringTie	exon	103121062	103121499	1000	+	.	gene_id "MSTRG.61008"; transcript_id "MSTRG.61008.167"; exon_number "1";
chr14	StringTie	exon	103123437	103123951	1000	+	.	gene_id "MSTRG.61008"; transcript_id "MSTRG.61008.167"; exon_number "2";
chr14	StringTie	exon	103124375	103124506	1000	+	.	gene_id "MSTRG.61008"; transcript_id "MSTRG.61008.167"; exon_number "3";
chr14	StringTie	exon	103126310	103126564	1000	+	.	gene_id "MSTRG.61008"; transcript_id "MSTRG.61008.167"; exon_number "4";
chr14	StringTie	exon	103127403	103127629	1000	+	.	gene_id "MSTRG.61008"; transcript_id "MSTRG.61008.167"; exon_number "5";
chr14	StringTie	exon	103129740	103129854	1000	+	.	gene_id "MSTRG.61008"; transcript_id "MSTRG.61008.167"; exon_number "6";
chr14	StringTie	exon	103130002	103130124	1000	+	.	gene_id "MSTRG.61008"; transcript_id "MSTRG.61008.167"; exon_number "7";
chr14	StringTie	exon	103130315	103130415	1000	+	.	gene_id "MSTRG.61008"; transcript_id "MSTRG.61008.167"; exon_number "8";
chr14	StringTie	exon	103131052	103131150	1000	+	.	gene_id "MSTRG.61008"; transcript_id "MSTRG.61008.167"; exon_number "9";
chr14	StringTie	exon	103131639	103131762	1000	+	.	gene_id "MSTRG.61008"; transcript_id "MSTRG.61008.167"; exon_number "10";
chr14	StringTie	exon	103132750	103132872	1000	+	.	gene_id "MSTRG.61008"; transcript_id "MSTRG.61008.167"; exon_number "11";
chr14	StringTie	exon	103133362	103133517	1000	+	.	gene_id "MSTRG.61008"; transcript_id "MSTRG.61008.167"; exon_number "12";
chr14	StringTie	exon	103133682	103133803	1000	+	.	gene_id "MSTRG.61008"; transcript_id "MSTRG.61008.167"; exon_number "13";
chr14	StringTie	exon	103135219	103135351	1000	+	.	gene_id "MSTRG.61008"; transcript_id "MSTRG.61008.167"; exon_number "14";
chr14	StringTie	exon	103135809	103135958	1000	+	.	gene_id "MSTRG.61008"; transcript_id "MSTRG.61008.167"; exon_number "15";
chr14	StringTie	exon	103136258	103137533	1000	+	.	gene_id "MSTRG.61008"; transcript_id "MSTRG.61008.167"; exon_number "16";
chr14	StringTie	transcript	103121106	103137440	1000	+	.	gene_id "MSTRG.61008"; transcript_id "MSTRG.61008.168";
chr14	StringTie	exon	103121106	103121599	1000	+	.	gene_id "MSTRG.61008"; transcript_id "MSTRG.61008.168"; exon_number "1";
chr14	StringTie	exon	103123437	103123951	1000	+	.	gene_id "MSTRG.61008"; transcript_id "MSTRG.61008.168"; exon_number "2";
chr14	StringTie	exon	103124375	103124506	1000	+	.	gene_id "MSTRG.61008"; transcript_id "MSTRG.61008.168"; exon_number "3";
chr14	StringTie	exon	103126310	103126692	1000	+	.	gene_id "MSTRG.61008"; transcript_id "MSTRG.61008.168"; exon_number "4";
chr14	StringTie	exon	103127005	103127081	1000	+	.	gene_id "MSTRG.61008"; transcript_id "MSTRG.61008.168"; exon_number "5";
chr14	StringTie	exon	103127271	103127629	1000	+	.	gene_id "MSTRG.61008"; transcript_id "MSTRG.61008.168"; exon_number "6";
chr14	StringTie	exon	103129740	103129854	1000	+	.	gene_id "MSTRG.61008"; transcript_id "MSTRG.61008.168"; exon_number "7";
chr14	StringTie	exon	103130002	103130124	1000	+	.	gene_id "MSTRG.61008"; transcript_id "MSTRG.61008.168"; exon_number "8";
chr14	StringTie	exon	103130315	103130415	1000	+	.	gene_id "MSTRG.61008"; transcript_id "MSTRG.61008.168"; exon_number "9";
chr14	StringTie	exon	103131052	103131150	1000	+	.	gene_id "MSTRG.61008"; transcript_id "MSTRG.61008.168"; exon_number "10";
chr14	StringTie	exon	103131639	103131762	1000	+	.	gene_id "MSTRG.61008"; transcript_id "MSTRG.61008.168"; exon_number "11";
chr14	StringTie	exon	103132750	103132872	1000	+	.	gene_id "MSTRG.61008"; transcript_id "MSTRG.61008.168"; exon_number "12";
chr14	StringTie	exon	103133362	103133517	1000	+	.	gene_id "MSTRG.61008"; transcript_id "MSTRG.61008.168"; exon_number "13";
chr14	StringTie	exon	103133682	103133803	1000	+	.	gene_id "MSTRG.61008"; transcript_id "MSTRG.61008.168"; exon_number "14";
chr14	StringTie	exon	103135219	103137440	1000	+	.	gene_id "MSTRG.61008"; transcript_id "MSTRG.61008.168"; exon_number "15";
chr14	StringTie	transcript	103121109	103137439	1000	+	.	gene_id "MSTRG.61008"; transcript_id "MSTRG.61008.169";
chr14	StringTie	exon	103121109	103121499	1000	+	.	gene_id "MSTRG.61008"; transcript_id "MSTRG.61008.169"; exon_number "1";
chr14	StringTie	exon	103123437	103123483	1000	+	.	gene_id "MSTRG.61008"; transcript_id "MSTRG.61008.169"; exon_number "2";
chr14	StringTie	exon	103123879	103123951	1000	+	.	gene_id "MSTRG.61008"; transcript_id "MSTRG.61008.169"; exon_number "3";
chr14	StringTie	exon	103126310	103126692	1000	+	.	gene_id "MSTRG.61008"; transcript_id "MSTRG.61008.169"; exon_number "4";
chr14	StringTie	exon	103127005	103127629	1000	+	.	gene_id "MSTRG.61008"; transcript_id "MSTRG.61008.169"; exon_number "5";
chr14	StringTie	exon	103129740	103129854	1000	+	.	gene_id "MSTRG.61008"; transcript_id "MSTRG.61008.169"; exon_number "6";
chr14	StringTie	exon	103130002	103130124	1000	+	.	gene_id "MSTRG.61008"; transcript_id "MSTRG.61008.169"; exon_number "7";
chr14	StringTie	exon	103130277	103130415	1000	+	.	gene_id "MSTRG.61008"; transcript_id "MSTRG.61008.169"; exon_number "8";
chr14	StringTie	exon	103131052	103131150	1000	+	.	gene_id "MSTRG.61008"; transcript_id "MSTRG.61008.169"; exon_number "9";
chr14	StringTie	exon	103131639	103131762	1000	+	.	gene_id "MSTRG.61008"; transcript_id "MSTRG.61008.169"; exon_number "10";
chr14	StringTie	exon	103132750	103132872	1000	+	.	gene_id "MSTRG.61008"; transcript_id "MSTRG.61008.169"; exon_number "11";
chr14	StringTie	exon	103133362	103133517	1000	+	.	gene_id "MSTRG.61008"; transcript_id "MSTRG.61008.169"; exon_number "12";
chr14	StringTie	exon	103133682	103133803	1000	+	.	gene_id "MSTRG.61008"; transcript_id "MSTRG.61008.169"; exon_number "13";
chr14	StringTie	exon	103135219	103137439	1000	+	.	gene_id "MSTRG.61008"; transcript_id "MSTRG.61008.169"; exon_number "14";
chr14	StringTie	transcript	103094154	103111597	1000	+	.	gene_id "MSTRG.61008"; transcript_id "MSTRG.61008.17";
chr14	StringTie	exon	103094154	103094840	1000	+	.	gene_id "MSTRG.61008"; transcript_id "MSTRG.61008.17"; exon_number "1";
chr14	StringTie	exon	103098887	103098918	1000	+	.	gene_id "MSTRG.61008"; transcript_id "MSTRG.61008.17"; exon_number "2";
chr14	StringTie	exon	103100204	103100613	1000	+	.	gene_id "MSTRG.61008"; transcript_id "MSTRG.61008.17"; exon_number "3";
chr14	StringTie	exon	103102118	103104052	1000	+	.	gene_id "MSTRG.61008"; transcript_id "MSTRG.61008.17"; exon_number "4";
chr14	StringTie	exon	103104267	103104389	1000	+	.	gene_id "MSTRG.61008"; transcript_id "MSTRG.61008.17"; exon_number "5";
chr14	StringTie	exon	103104738	103104838	1000	+	.	gene_id "MSTRG.61008"; transcript_id "MSTRG.61008.17"; exon_number "6";
chr14	StringTie	exon	103104992	103105072	1000	+	.	gene_id "MSTRG.61008"; transcript_id "MSTRG.61008.17"; exon_number "7";
chr14	StringTie	exon	103106785	103106899	1000	+	.	gene_id "MSTRG.61008"; transcript_id "MSTRG.61008.17"; exon_number "8";
chr14	StringTie	exon	103107424	103107543	1000	+	.	gene_id "MSTRG.61008"; transcript_id "MSTRG.61008.17"; exon_number "9";
chr14	StringTie	exon	103107631	103107783	1000	+	.	gene_id "MSTRG.61008"; transcript_id "MSTRG.61008.17"; exon_number "10";
chr14	StringTie	exon	103108396	103108517	1000	+	.	gene_id "MSTRG.61008"; transcript_id "MSTRG.61008.17"; exon_number "11";
chr14	StringTie	exon	103110031	103111597	1000	+	.	gene_id "MSTRG.61008"; transcript_id "MSTRG.61008.17"; exon_number "12";
chr14	StringTie	transcript	103121115	103137440	1000	+	.	gene_id "MSTRG.61008"; transcript_id "MSTRG.61008.170";
chr14	StringTie	exon	103121115	103121499	1000	+	.	gene_id "MSTRG.61008"; transcript_id "MSTRG.61008.170"; exon_number "1";
chr14	StringTie	exon	103123437	103123951	1000	+	.	gene_id "MSTRG.61008"; transcript_id "MSTRG.61008.170"; exon_number "2";
chr14	StringTie	exon	103126310	103126692	1000	+	.	gene_id "MSTRG.61008"; transcript_id "MSTRG.61008.170"; exon_number "3";
chr14	StringTie	exon	103127005	103127629	1000	+	.	gene_id "MSTRG.61008"; transcript_id "MSTRG.61008.170"; exon_number "4";
chr14	StringTie	exon	103129740	103129830	1000	+	.	gene_id "MSTRG.61008"; transcript_id "MSTRG.61008.170"; exon_number "5";
chr14	StringTie	exon	103130339	103130415	1000	+	.	gene_id "MSTRG.61008"; transcript_id "MSTRG.61008.170"; exon_number "6";
chr14	StringTie	exon	103131052	103131150	1000	+	.	gene_id "MSTRG.61008"; transcript_id "MSTRG.61008.170"; exon_number "7";
chr14	StringTie	exon	103131639	103131762	1000	+	.	gene_id "MSTRG.61008"; transcript_id "MSTRG.61008.170"; exon_number "8";
chr14	StringTie	exon	103132750	103132872	1000	+	.	gene_id "MSTRG.61008"; transcript_id "MSTRG.61008.170"; exon_number "9";
chr14	StringTie	exon	103133362	103133517	1000	+	.	gene_id "MSTRG.61008"; transcript_id "MSTRG.61008.170"; exon_number "10";
chr14	StringTie	exon	103133682	103133803	1000	+	.	gene_id "MSTRG.61008"; transcript_id "MSTRG.61008.170"; exon_number "11";
chr14	StringTie	exon	103135219	103135351	1000	+	.	gene_id "MSTRG.61008"; transcript_id "MSTRG.61008.170"; exon_number "12";
chr14	StringTie	exon	103135809	103137440	1000	+	.	gene_id "MSTRG.61008"; transcript_id "MSTRG.61008.170"; exon_number "13";
chr14	StringTie	transcript	103121124	103137504	1000	+	.	gene_id "MSTRG.61008"; transcript_id "MSTRG.61008.171";
chr14	StringTie	exon	103121124	103121499	1000	+	.	gene_id "MSTRG.61008"; transcript_id "MSTRG.61008.171"; exon_number "1";
chr14	StringTie	exon	103123437	103123951	1000	+	.	gene_id "MSTRG.61008"; transcript_id "MSTRG.61008.171"; exon_number "2";
chr14	StringTie	exon	103124375	103124506	1000	+	.	gene_id "MSTRG.61008"; transcript_id "MSTRG.61008.171"; exon_number "3";
chr14	StringTie	exon	103126310	103126692	1000	+	.	gene_id "MSTRG.61008"; transcript_id "MSTRG.61008.171"; exon_number "4";
chr14	StringTie	exon	103127005	103127629	1000	+	.	gene_id "MSTRG.61008"; transcript_id "MSTRG.61008.171"; exon_number "5";
chr14	StringTie	exon	103129740	103129854	1000	+	.	gene_id "MSTRG.61008"; transcript_id "MSTRG.61008.171"; exon_number "6";
chr14	StringTie	exon	103130002	103130124	1000	+	.	gene_id "MSTRG.61008"; transcript_id "MSTRG.61008.171"; exon_number "7";
chr14	StringTie	exon	103130315	103130415	1000	+	.	gene_id "MSTRG.61008"; transcript_id "MSTRG.61008.171"; exon_number "8";
chr14	StringTie	exon	103131052	103131150	1000	+	.	gene_id "MSTRG.61008"; transcript_id "MSTRG.61008.171"; exon_number "9";
chr14	StringTie	exon	103131639	103131762	1000	+	.	gene_id "MSTRG.61008"; transcript_id "MSTRG.61008.171"; exon_number "10";
chr14	StringTie	exon	103132750	103132872	1000	+	.	gene_id "MSTRG.61008"; transcript_id "MSTRG.61008.171"; exon_number "11";
chr14	StringTie	exon	103133362	103133517	1000	+	.	gene_id "MSTRG.61008"; transcript_id "MSTRG.61008.171"; exon_number "12";
chr14	StringTie	exon	103133682	103133803	1000	+	.	gene_id "MSTRG.61008"; transcript_id "MSTRG.61008.171"; exon_number "13";
chr14	StringTie	exon	103135219	103135351	1000	+	.	gene_id "MSTRG.61008"; transcript_id "MSTRG.61008.171"; exon_number "14";
chr14	StringTie	exon	103135809	103135958	1000	+	.	gene_id "MSTRG.61008"; transcript_id "MSTRG.61008.171"; exon_number "15";
chr14	StringTie	exon	103136258	103136304	1000	+	.	gene_id "MSTRG.61008"; transcript_id "MSTRG.61008.171"; exon_number "16";
chr14	StringTie	exon	103136405	103136454	1000	+	.	gene_id "MSTRG.61008"; transcript_id "MSTRG.61008.171"; exon_number "17";
chr14	StringTie	exon	103136882	103137504	1000	+	.	gene_id "MSTRG.61008"; transcript_id "MSTRG.61008.171"; exon_number "18";
chr14	StringTie	transcript	103121133	103137440	1000	+	.	gene_id "MSTRG.61008"; transcript_id "MSTRG.61008.172";
chr14	StringTie	exon	103121133	103121599	1000	+	.	gene_id "MSTRG.61008"; transcript_id "MSTRG.61008.172"; exon_number "1";
chr14	StringTie	exon	103123437	103123951	1000	+	.	gene_id "MSTRG.61008"; transcript_id "MSTRG.61008.172"; exon_number "2";
chr14	StringTie	exon	103124375	103124506	1000	+	.	gene_id "MSTRG.61008"; transcript_id "MSTRG.61008.172"; exon_number "3";
chr14	StringTie	exon	103126310	103126692	1000	+	.	gene_id "MSTRG.61008"; transcript_id "MSTRG.61008.172"; exon_number "4";
chr14	StringTie	exon	103127005	103127629	1000	+	.	gene_id "MSTRG.61008"; transcript_id "MSTRG.61008.172"; exon_number "5";
chr14	StringTie	exon	103130002	103130124	1000	+	.	gene_id "MSTRG.61008"; transcript_id "MSTRG.61008.172"; exon_number "6";
chr14	StringTie	exon	103130315	103130415	1000	+	.	gene_id "MSTRG.61008"; transcript_id "MSTRG.61008.172"; exon_number "7";
chr14	StringTie	exon	103131052	103131150	1000	+	.	gene_id "MSTRG.61008"; transcript_id "MSTRG.61008.172"; exon_number "8";
chr14	StringTie	exon	103131639	103131762	1000	+	.	gene_id "MSTRG.61008"; transcript_id "MSTRG.61008.172"; exon_number "9";
chr14	StringTie	exon	103132750	103132872	1000	+	.	gene_id "MSTRG.61008"; transcript_id "MSTRG.61008.172"; exon_number "10";
chr14	StringTie	exon	103133362	103133517	1000	+	.	gene_id "MSTRG.61008"; transcript_id "MSTRG.61008.172"; exon_number "11";
chr14	StringTie	exon	103133682	103133803	1000	+	.	gene_id "MSTRG.61008"; transcript_id "MSTRG.61008.172"; exon_number "12";
chr14	StringTie	exon	103135219	103135351	1000	+	.	gene_id "MSTRG.61008"; transcript_id "MSTRG.61008.172"; exon_number "13";
chr14	StringTie	exon	103135809	103137440	1000	+	.	gene_id "MSTRG.61008"; transcript_id "MSTRG.61008.172"; exon_number "14";
chr14	StringTie	transcript	103121135	103137524	1000	+	.	gene_id "MSTRG.61008"; transcript_id "MSTRG.61008.173";
chr14	StringTie	exon	103121135	103121499	1000	+	.	gene_id "MSTRG.61008"; transcript_id "MSTRG.61008.173"; exon_number "1";
chr14	StringTie	exon	103123437	103123483	1000	+	.	gene_id "MSTRG.61008"; transcript_id "MSTRG.61008.173"; exon_number "2";
chr14	StringTie	exon	103123879	103123951	1000	+	.	gene_id "MSTRG.61008"; transcript_id "MSTRG.61008.173"; exon_number "3";
chr14	StringTie	exon	103124375	103124506	1000	+	.	gene_id "MSTRG.61008"; transcript_id "MSTRG.61008.173"; exon_number "4";
chr14	StringTie	exon	103126310	103126692	1000	+	.	gene_id "MSTRG.61008"; transcript_id "MSTRG.61008.173"; exon_number "5";
chr14	StringTie	exon	103127005	103127629	1000	+	.	gene_id "MSTRG.61008"; transcript_id "MSTRG.61008.173"; exon_number "6";
chr14	StringTie	exon	103129740	103129854	1000	+	.	gene_id "MSTRG.61008"; transcript_id "MSTRG.61008.173"; exon_number "7";
chr14	StringTie	exon	103130002	103130124	1000	+	.	gene_id "MSTRG.61008"; transcript_id "MSTRG.61008.173"; exon_number "8";
chr14	StringTie	exon	103130315	103130415	1000	+	.	gene_id "MSTRG.61008"; transcript_id "MSTRG.61008.173"; exon_number "9";
chr14	StringTie	exon	103131059	103131150	1000	+	.	gene_id "MSTRG.61008"; transcript_id "MSTRG.61008.173"; exon_number "10";
chr14	StringTie	exon	103131639	103131762	1000	+	.	gene_id "MSTRG.61008"; transcript_id "MSTRG.61008.173"; exon_number "11";
chr14	StringTie	exon	103132750	103132872	1000	+	.	gene_id "MSTRG.61008"; transcript_id "MSTRG.61008.173"; exon_number "12";
chr14	StringTie	exon	103133362	103133517	1000	+	.	gene_id "MSTRG.61008"; transcript_id "MSTRG.61008.173"; exon_number "13";
chr14	StringTie	exon	103133682	103133803	1000	+	.	gene_id "MSTRG.61008"; transcript_id "MSTRG.61008.173"; exon_number "14";
chr14	StringTie	exon	103135219	103137524	1000	+	.	gene_id "MSTRG.61008"; transcript_id "MSTRG.61008.173"; exon_number "15";
chr14	StringTie	transcript	103121146	103137474	1000	+	.	gene_id "MSTRG.61008"; transcript_id "MSTRG.61008.174";
chr14	StringTie	exon	103121146	103121599	1000	+	.	gene_id "MSTRG.61008"; transcript_id "MSTRG.61008.174"; exon_number "1";
chr14	StringTie	exon	103123437	103123483	1000	+	.	gene_id "MSTRG.61008"; transcript_id "MSTRG.61008.174"; exon_number "2";
chr14	StringTie	exon	103123879	103123951	1000	+	.	gene_id "MSTRG.61008"; transcript_id "MSTRG.61008.174"; exon_number "3";
chr14	StringTie	exon	103126310	103126692	1000	+	.	gene_id "MSTRG.61008"; transcript_id "MSTRG.61008.174"; exon_number "4";
chr14	StringTie	exon	103127005	103127629	1000	+	.	gene_id "MSTRG.61008"; transcript_id "MSTRG.61008.174"; exon_number "5";
chr14	StringTie	exon	103129740	103129854	1000	+	.	gene_id "MSTRG.61008"; transcript_id "MSTRG.61008.174"; exon_number "6";
chr14	StringTie	exon	103130002	103130124	1000	+	.	gene_id "MSTRG.61008"; transcript_id "MSTRG.61008.174"; exon_number "7";
chr14	StringTie	exon	103130315	103130415	1000	+	.	gene_id "MSTRG.61008"; transcript_id "MSTRG.61008.174"; exon_number "8";
chr14	StringTie	exon	103131052	103131150	1000	+	.	gene_id "MSTRG.61008"; transcript_id "MSTRG.61008.174"; exon_number "9";
chr14	StringTie	exon	103131639	103131762	1000	+	.	gene_id "MSTRG.61008"; transcript_id "MSTRG.61008.174"; exon_number "10";
chr14	StringTie	exon	103132750	103132872	1000	+	.	gene_id "MSTRG.61008"; transcript_id "MSTRG.61008.174"; exon_number "11";
chr14	StringTie	exon	103133362	103133517	1000	+	.	gene_id "MSTRG.61008"; transcript_id "MSTRG.61008.174"; exon_number "12";
chr14	StringTie	exon	103133682	103133803	1000	+	.	gene_id "MSTRG.61008"; transcript_id "MSTRG.61008.174"; exon_number "13";
chr14	StringTie	exon	103135219	103135351	1000	+	.	gene_id "MSTRG.61008"; transcript_id "MSTRG.61008.174"; exon_number "14";
chr14	StringTie	exon	103135809	103137474	1000	+	.	gene_id "MSTRG.61008"; transcript_id "MSTRG.61008.174"; exon_number "15";
chr14	StringTie	transcript	103121148	103137571	1000	+	.	gene_id "MSTRG.61008"; transcript_id "MSTRG.61008.175";
chr14	StringTie	exon	103121148	103121499	1000	+	.	gene_id "MSTRG.61008"; transcript_id "MSTRG.61008.175"; exon_number "1";
chr14	StringTie	exon	103123437	103123483	1000	+	.	gene_id "MSTRG.61008"; transcript_id "MSTRG.61008.175"; exon_number "2";
chr14	StringTie	exon	103124375	103124506	1000	+	.	gene_id "MSTRG.61008"; transcript_id "MSTRG.61008.175"; exon_number "3";
chr14	StringTie	exon	103126310	103126692	1000	+	.	gene_id "MSTRG.61008"; transcript_id "MSTRG.61008.175"; exon_number "4";
chr14	StringTie	exon	103127005	103127629	1000	+	.	gene_id "MSTRG.61008"; transcript_id "MSTRG.61008.175"; exon_number "5";
chr14	StringTie	exon	103129740	103129854	1000	+	.	gene_id "MSTRG.61008"; transcript_id "MSTRG.61008.175"; exon_number "6";
chr14	StringTie	exon	103130002	103130124	1000	+	.	gene_id "MSTRG.61008"; transcript_id "MSTRG.61008.175"; exon_number "7";
chr14	StringTie	exon	103130315	103130415	1000	+	.	gene_id "MSTRG.61008"; transcript_id "MSTRG.61008.175"; exon_number "8";
chr14	StringTie	exon	103131052	103131150	1000	+	.	gene_id "MSTRG.61008"; transcript_id "MSTRG.61008.175"; exon_number "9";
chr14	StringTie	exon	103131639	103131762	1000	+	.	gene_id "MSTRG.61008"; transcript_id "MSTRG.61008.175"; exon_number "10";
chr14	StringTie	exon	103132750	103132872	1000	+	.	gene_id "MSTRG.61008"; transcript_id "MSTRG.61008.175"; exon_number "11";
chr14	StringTie	exon	103133362	103133517	1000	+	.	gene_id "MSTRG.61008"; transcript_id "MSTRG.61008.175"; exon_number "12";
chr14	StringTie	exon	103133682	103133803	1000	+	.	gene_id "MSTRG.61008"; transcript_id "MSTRG.61008.175"; exon_number "13";
chr14	StringTie	exon	103135219	103137571	1000	+	.	gene_id "MSTRG.61008"; transcript_id "MSTRG.61008.175"; exon_number "14";
chr14	StringTie	transcript	103121148	103137483	1000	+	.	gene_id "MSTRG.61008"; transcript_id "MSTRG.61008.176";
chr14	StringTie	exon	103121148	103121499	1000	+	.	gene_id "MSTRG.61008"; transcript_id "MSTRG.61008.176"; exon_number "1";
chr14	StringTie	exon	103123437	103123951	1000	+	.	gene_id "MSTRG.61008"; transcript_id "MSTRG.61008.176"; exon_number "2";
chr14	StringTie	exon	103126310	103126692	1000	+	.	gene_id "MSTRG.61008"; transcript_id "MSTRG.61008.176"; exon_number "3";
chr14	StringTie	exon	103127005	103127629	1000	+	.	gene_id "MSTRG.61008"; transcript_id "MSTRG.61008.176"; exon_number "4";
chr14	StringTie	exon	103129740	103129854	1000	+	.	gene_id "MSTRG.61008"; transcript_id "MSTRG.61008.176"; exon_number "5";
chr14	StringTie	exon	103130002	103130124	1000	+	.	gene_id "MSTRG.61008"; transcript_id "MSTRG.61008.176"; exon_number "6";
chr14	StringTie	exon	103130277	103130415	1000	+	.	gene_id "MSTRG.61008"; transcript_id "MSTRG.61008.176"; exon_number "7";
chr14	StringTie	exon	103131052	103131150	1000	+	.	gene_id "MSTRG.61008"; transcript_id "MSTRG.61008.176"; exon_number "8";
chr14	StringTie	exon	103131639	103131762	1000	+	.	gene_id "MSTRG.61008"; transcript_id "MSTRG.61008.176"; exon_number "9";
chr14	StringTie	exon	103132750	103132872	1000	+	.	gene_id "MSTRG.61008"; transcript_id "MSTRG.61008.176"; exon_number "10";
chr14	StringTie	exon	103133362	103133517	1000	+	.	gene_id "MSTRG.61008"; transcript_id "MSTRG.61008.176"; exon_number "11";
chr14	StringTie	exon	103133682	103133803	1000	+	.	gene_id "MSTRG.61008"; transcript_id "MSTRG.61008.176"; exon_number "12";
chr14	StringTie	exon	103135219	103137483	1000	+	.	gene_id "MSTRG.61008"; transcript_id "MSTRG.61008.176"; exon_number "13";
chr14	StringTie	transcript	103121153	103137447	1000	+	.	gene_id "MSTRG.61008"; transcript_id "MSTRG.61008.177";
chr14	StringTie	exon	103121153	103121599	1000	+	.	gene_id "MSTRG.61008"; transcript_id "MSTRG.61008.177"; exon_number "1";
chr14	StringTie	exon	103123437	103123951	1000	+	.	gene_id "MSTRG.61008"; transcript_id "MSTRG.61008.177"; exon_number "2";
chr14	StringTie	exon	103126310	103127629	1000	+	.	gene_id "MSTRG.61008"; transcript_id "MSTRG.61008.177"; exon_number "3";
chr14	StringTie	exon	103129740	103129854	1000	+	.	gene_id "MSTRG.61008"; transcript_id "MSTRG.61008.177"; exon_number "4";
chr14	StringTie	exon	103130002	103130124	1000	+	.	gene_id "MSTRG.61008"; transcript_id "MSTRG.61008.177"; exon_number "5";
chr14	StringTie	exon	103130315	103130415	1000	+	.	gene_id "MSTRG.61008"; transcript_id "MSTRG.61008.177"; exon_number "6";
chr14	StringTie	exon	103131059	103131150	1000	+	.	gene_id "MSTRG.61008"; transcript_id "MSTRG.61008.177"; exon_number "7";
chr14	StringTie	exon	103131639	103131762	1000	+	.	gene_id "MSTRG.61008"; transcript_id "MSTRG.61008.177"; exon_number "8";
chr14	StringTie	exon	103132750	103132872	1000	+	.	gene_id "MSTRG.61008"; transcript_id "MSTRG.61008.177"; exon_number "9";
chr14	StringTie	exon	103133362	103133517	1000	+	.	gene_id "MSTRG.61008"; transcript_id "MSTRG.61008.177"; exon_number "10";
chr14	StringTie	exon	103133682	103133803	1000	+	.	gene_id "MSTRG.61008"; transcript_id "MSTRG.61008.177"; exon_number "11";
chr14	StringTie	exon	103135224	103135351	1000	+	.	gene_id "MSTRG.61008"; transcript_id "MSTRG.61008.177"; exon_number "12";
chr14	StringTie	exon	103135809	103137447	1000	+	.	gene_id "MSTRG.61008"; transcript_id "MSTRG.61008.177"; exon_number "13";
chr14	StringTie	transcript	103121167	103137482	1000	+	.	gene_id "MSTRG.61008"; transcript_id "MSTRG.61008.178";
chr14	StringTie	exon	103121167	103121499	1000	+	.	gene_id "MSTRG.61008"; transcript_id "MSTRG.61008.178"; exon_number "1";
chr14	StringTie	exon	103123437	103123483	1000	+	.	gene_id "MSTRG.61008"; transcript_id "MSTRG.61008.178"; exon_number "2";
chr14	StringTie	exon	103123879	103123951	1000	+	.	gene_id "MSTRG.61008"; transcript_id "MSTRG.61008.178"; exon_number "3";
chr14	StringTie	exon	103126310	103126692	1000	+	.	gene_id "MSTRG.61008"; transcript_id "MSTRG.61008.178"; exon_number "4";
chr14	StringTie	exon	103127005	103127629	1000	+	.	gene_id "MSTRG.61008"; transcript_id "MSTRG.61008.178"; exon_number "5";
chr14	StringTie	exon	103129740	103129854	1000	+	.	gene_id "MSTRG.61008"; transcript_id "MSTRG.61008.178"; exon_number "6";
chr14	StringTie	exon	103130002	103130124	1000	+	.	gene_id "MSTRG.61008"; transcript_id "MSTRG.61008.178"; exon_number "7";
chr14	StringTie	exon	103130315	103130415	1000	+	.	gene_id "MSTRG.61008"; transcript_id "MSTRG.61008.178"; exon_number "8";
chr14	StringTie	exon	103131052	103131150	1000	+	.	gene_id "MSTRG.61008"; transcript_id "MSTRG.61008.178"; exon_number "9";
chr14	StringTie	exon	103131639	103131762	1000	+	.	gene_id "MSTRG.61008"; transcript_id "MSTRG.61008.178"; exon_number "10";
chr14	StringTie	exon	103132750	103132872	1000	+	.	gene_id "MSTRG.61008"; transcript_id "MSTRG.61008.178"; exon_number "11";
chr14	StringTie	exon	103133362	103133517	1000	+	.	gene_id "MSTRG.61008"; transcript_id "MSTRG.61008.178"; exon_number "12";
chr14	StringTie	exon	103133682	103133803	1000	+	.	gene_id "MSTRG.61008"; transcript_id "MSTRG.61008.178"; exon_number "13";
chr14	StringTie	exon	103135219	103137482	1000	+	.	gene_id "MSTRG.61008"; transcript_id "MSTRG.61008.178"; exon_number "14";
chr14	StringTie	transcript	103121181	103137439	1000	+	.	gene_id "MSTRG.61008"; transcript_id "MSTRG.61008.179";
chr14	StringTie	exon	103121181	103121599	1000	+	.	gene_id "MSTRG.61008"; transcript_id "MSTRG.61008.179"; exon_number "1";
chr14	StringTie	exon	103123437	103123483	1000	+	.	gene_id "MSTRG.61008"; transcript_id "MSTRG.61008.179"; exon_number "2";
chr14	StringTie	exon	103126310	103126692	1000	+	.	gene_id "MSTRG.61008"; transcript_id "MSTRG.61008.179"; exon_number "3";
chr14	StringTie	exon	103129740	103129854	1000	+	.	gene_id "MSTRG.61008"; transcript_id "MSTRG.61008.179"; exon_number "4";
chr14	StringTie	exon	103130002	103130124	1000	+	.	gene_id "MSTRG.61008"; transcript_id "MSTRG.61008.179"; exon_number "5";
chr14	StringTie	exon	103131052	103131150	1000	+	.	gene_id "MSTRG.61008"; transcript_id "MSTRG.61008.179"; exon_number "6";
chr14	StringTie	exon	103131639	103131762	1000	+	.	gene_id "MSTRG.61008"; transcript_id "MSTRG.61008.179"; exon_number "7";
chr14	StringTie	exon	103132750	103132872	1000	+	.	gene_id "MSTRG.61008"; transcript_id "MSTRG.61008.179"; exon_number "8";
chr14	StringTie	exon	103133362	103133517	1000	+	.	gene_id "MSTRG.61008"; transcript_id "MSTRG.61008.179"; exon_number "9";
chr14	StringTie	exon	103133682	103133803	1000	+	.	gene_id "MSTRG.61008"; transcript_id "MSTRG.61008.179"; exon_number "10";
chr14	StringTie	exon	103135219	103135351	1000	+	.	gene_id "MSTRG.61008"; transcript_id "MSTRG.61008.179"; exon_number "11";
chr14	StringTie	exon	103135809	103137439	1000	+	.	gene_id "MSTRG.61008"; transcript_id "MSTRG.61008.179"; exon_number "12";
chr14	StringTie	transcript	103094154	103110623	1000	+	.	gene_id "MSTRG.61008"; transcript_id "MSTRG.61008.18";
chr14	StringTie	exon	103094154	103094840	1000	+	.	gene_id "MSTRG.61008"; transcript_id "MSTRG.61008.18"; exon_number "1";
chr14	StringTie	exon	103098887	103098918	1000	+	.	gene_id "MSTRG.61008"; transcript_id "MSTRG.61008.18"; exon_number "2";
chr14	StringTie	exon	103100204	103100613	1000	+	.	gene_id "MSTRG.61008"; transcript_id "MSTRG.61008.18"; exon_number "3";
chr14	StringTie	exon	103101238	103101606	1000	+	.	gene_id "MSTRG.61008"; transcript_id "MSTRG.61008.18"; exon_number "4";
chr14	StringTie	exon	103102118	103104052	1000	+	.	gene_id "MSTRG.61008"; transcript_id "MSTRG.61008.18"; exon_number "5";
chr14	StringTie	exon	103104267	103104388	1000	+	.	gene_id "MSTRG.61008"; transcript_id "MSTRG.61008.18"; exon_number "6";
chr14	StringTie	exon	103104992	103105072	1000	+	.	gene_id "MSTRG.61008"; transcript_id "MSTRG.61008.18"; exon_number "7";
chr14	StringTie	exon	103106785	103106899	1000	+	.	gene_id "MSTRG.61008"; transcript_id "MSTRG.61008.18"; exon_number "8";
chr14	StringTie	exon	103107424	103107543	1000	+	.	gene_id "MSTRG.61008"; transcript_id "MSTRG.61008.18"; exon_number "9";
chr14	StringTie	exon	103107631	103107783	1000	+	.	gene_id "MSTRG.61008"; transcript_id "MSTRG.61008.18"; exon_number "10";
chr14	StringTie	exon	103108396	103108517	1000	+	.	gene_id "MSTRG.61008"; transcript_id "MSTRG.61008.18"; exon_number "11";
chr14	StringTie	exon	103110031	103110623	1000	+	.	gene_id "MSTRG.61008"; transcript_id "MSTRG.61008.18"; exon_number "12";
chr14	StringTie	transcript	103121200	103137521	1000	+	.	gene_id "MSTRG.61008"; transcript_id "MSTRG.61008.180";
chr14	StringTie	exon	103121200	103121599	1000	+	.	gene_id "MSTRG.61008"; transcript_id "MSTRG.61008.180"; exon_number "1";
chr14	StringTie	exon	103123437	103123483	1000	+	.	gene_id "MSTRG.61008"; transcript_id "MSTRG.61008.180"; exon_number "2";
chr14	StringTie	exon	103123807	103123951	1000	+	.	gene_id "MSTRG.61008"; transcript_id "MSTRG.61008.180"; exon_number "3";
chr14	StringTie	exon	103124375	103124506	1000	+	.	gene_id "MSTRG.61008"; transcript_id "MSTRG.61008.180"; exon_number "4";
chr14	StringTie	exon	103126310	103126692	1000	+	.	gene_id "MSTRG.61008"; transcript_id "MSTRG.61008.180"; exon_number "5";
chr14	StringTie	exon	103127005	103127174	1000	+	.	gene_id "MSTRG.61008"; transcript_id "MSTRG.61008.180"; exon_number "6";
chr14	StringTie	exon	103127229	103127629	1000	+	.	gene_id "MSTRG.61008"; transcript_id "MSTRG.61008.180"; exon_number "7";
chr14	StringTie	exon	103129740	103129854	1000	+	.	gene_id "MSTRG.61008"; transcript_id "MSTRG.61008.180"; exon_number "8";
chr14	StringTie	exon	103130002	103130124	1000	+	.	gene_id "MSTRG.61008"; transcript_id "MSTRG.61008.180"; exon_number "9";
chr14	StringTie	exon	103130315	103130415	1000	+	.	gene_id "MSTRG.61008"; transcript_id "MSTRG.61008.180"; exon_number "10";
chr14	StringTie	exon	103131052	103131150	1000	+	.	gene_id "MSTRG.61008"; transcript_id "MSTRG.61008.180"; exon_number "11";
chr14	StringTie	exon	103131639	103131762	1000	+	.	gene_id "MSTRG.61008"; transcript_id "MSTRG.61008.180"; exon_number "12";
chr14	StringTie	exon	103132750	103132872	1000	+	.	gene_id "MSTRG.61008"; transcript_id "MSTRG.61008.180"; exon_number "13";
chr14	StringTie	exon	103133362	103133517	1000	+	.	gene_id "MSTRG.61008"; transcript_id "MSTRG.61008.180"; exon_number "14";
chr14	StringTie	exon	103133682	103133803	1000	+	.	gene_id "MSTRG.61008"; transcript_id "MSTRG.61008.180"; exon_number "15";
chr14	StringTie	exon	103135219	103135351	1000	+	.	gene_id "MSTRG.61008"; transcript_id "MSTRG.61008.180"; exon_number "16";
chr14	StringTie	exon	103135809	103136026	1000	+	.	gene_id "MSTRG.61008"; transcript_id "MSTRG.61008.180"; exon_number "17";
chr14	StringTie	exon	103136120	103137521	1000	+	.	gene_id "MSTRG.61008"; transcript_id "MSTRG.61008.180"; exon_number "18";
chr14	StringTie	transcript	103121204	103137439	1000	+	.	gene_id "MSTRG.61008"; transcript_id "MSTRG.61008.181";
chr14	StringTie	exon	103121204	103121499	1000	+	.	gene_id "MSTRG.61008"; transcript_id "MSTRG.61008.181"; exon_number "1";
chr14	StringTie	exon	103123437	103123951	1000	+	.	gene_id "MSTRG.61008"; transcript_id "MSTRG.61008.181"; exon_number "2";
chr14	StringTie	exon	103124375	103124506	1000	+	.	gene_id "MSTRG.61008"; transcript_id "MSTRG.61008.181"; exon_number "3";
chr14	StringTie	exon	103126310	103126692	1000	+	.	gene_id "MSTRG.61008"; transcript_id "MSTRG.61008.181"; exon_number "4";
chr14	StringTie	exon	103127005	103127629	1000	+	.	gene_id "MSTRG.61008"; transcript_id "MSTRG.61008.181"; exon_number "5";
chr14	StringTie	exon	103129740	103129854	1000	+	.	gene_id "MSTRG.61008"; transcript_id "MSTRG.61008.181"; exon_number "6";
chr14	StringTie	exon	103130002	103130124	1000	+	.	gene_id "MSTRG.61008"; transcript_id "MSTRG.61008.181"; exon_number "7";
chr14	StringTie	exon	103130315	103130415	1000	+	.	gene_id "MSTRG.61008"; transcript_id "MSTRG.61008.181"; exon_number "8";
chr14	StringTie	exon	103131052	103131150	1000	+	.	gene_id "MSTRG.61008"; transcript_id "MSTRG.61008.181"; exon_number "9";
chr14	StringTie	exon	103131639	103131762	1000	+	.	gene_id "MSTRG.61008"; transcript_id "MSTRG.61008.181"; exon_number "10";
chr14	StringTie	exon	103132750	103132872	1000	+	.	gene_id "MSTRG.61008"; transcript_id "MSTRG.61008.181"; exon_number "11";
chr14	StringTie	exon	103133362	103133517	1000	+	.	gene_id "MSTRG.61008"; transcript_id "MSTRG.61008.181"; exon_number "12";
chr14	StringTie	exon	103133682	103133803	1000	+	.	gene_id "MSTRG.61008"; transcript_id "MSTRG.61008.181"; exon_number "13";
chr14	StringTie	exon	103135224	103135351	1000	+	.	gene_id "MSTRG.61008"; transcript_id "MSTRG.61008.181"; exon_number "14";
chr14	StringTie	exon	103135809	103137439	1000	+	.	gene_id "MSTRG.61008"; transcript_id "MSTRG.61008.181"; exon_number "15";
chr14	StringTie	transcript	103121206	103137502	1000	+	.	gene_id "MSTRG.61008"; transcript_id "MSTRG.61008.182";
chr14	StringTie	exon	103121206	103121499	1000	+	.	gene_id "MSTRG.61008"; transcript_id "MSTRG.61008.182"; exon_number "1";
chr14	StringTie	exon	103123437	103123483	1000	+	.	gene_id "MSTRG.61008"; transcript_id "MSTRG.61008.182"; exon_number "2";
chr14	StringTie	exon	103126310	103126692	1000	+	.	gene_id "MSTRG.61008"; transcript_id "MSTRG.61008.182"; exon_number "3";
chr14	StringTie	exon	103127005	103127629	1000	+	.	gene_id "MSTRG.61008"; transcript_id "MSTRG.61008.182"; exon_number "4";
chr14	StringTie	exon	103129740	103129854	1000	+	.	gene_id "MSTRG.61008"; transcript_id "MSTRG.61008.182"; exon_number "5";
chr14	StringTie	exon	103130002	103130124	1000	+	.	gene_id "MSTRG.61008"; transcript_id "MSTRG.61008.182"; exon_number "6";
chr14	StringTie	exon	103130315	103130415	1000	+	.	gene_id "MSTRG.61008"; transcript_id "MSTRG.61008.182"; exon_number "7";
chr14	StringTie	exon	103131052	103131150	1000	+	.	gene_id "MSTRG.61008"; transcript_id "MSTRG.61008.182"; exon_number "8";
chr14	StringTie	exon	103131639	103131762	1000	+	.	gene_id "MSTRG.61008"; transcript_id "MSTRG.61008.182"; exon_number "9";
chr14	StringTie	exon	103132750	103132872	1000	+	.	gene_id "MSTRG.61008"; transcript_id "MSTRG.61008.182"; exon_number "10";
chr14	StringTie	exon	103133362	103133517	1000	+	.	gene_id "MSTRG.61008"; transcript_id "MSTRG.61008.182"; exon_number "11";
chr14	StringTie	exon	103133682	103133803	1000	+	.	gene_id "MSTRG.61008"; transcript_id "MSTRG.61008.182"; exon_number "12";
chr14	StringTie	exon	103135224	103135351	1000	+	.	gene_id "MSTRG.61008"; transcript_id "MSTRG.61008.182"; exon_number "13";
chr14	StringTie	exon	103135809	103135958	1000	+	.	gene_id "MSTRG.61008"; transcript_id "MSTRG.61008.182"; exon_number "14";
chr14	StringTie	exon	103136258	103137502	1000	+	.	gene_id "MSTRG.61008"; transcript_id "MSTRG.61008.182"; exon_number "15";
chr14	StringTie	transcript	103121207	103137441	1000	+	.	gene_id "MSTRG.61008"; transcript_id "MSTRG.61008.183";
chr14	StringTie	exon	103121207	103121499	1000	+	.	gene_id "MSTRG.61008"; transcript_id "MSTRG.61008.183"; exon_number "1";
chr14	StringTie	exon	103123437	103123483	1000	+	.	gene_id "MSTRG.61008"; transcript_id "MSTRG.61008.183"; exon_number "2";
chr14	StringTie	exon	103123807	103123951	1000	+	.	gene_id "MSTRG.61008"; transcript_id "MSTRG.61008.183"; exon_number "3";
chr14	StringTie	exon	103124375	103124506	1000	+	.	gene_id "MSTRG.61008"; transcript_id "MSTRG.61008.183"; exon_number "4";
chr14	StringTie	exon	103126310	103126692	1000	+	.	gene_id "MSTRG.61008"; transcript_id "MSTRG.61008.183"; exon_number "5";
chr14	StringTie	exon	103127005	103127629	1000	+	.	gene_id "MSTRG.61008"; transcript_id "MSTRG.61008.183"; exon_number "6";
chr14	StringTie	exon	103129740	103129854	1000	+	.	gene_id "MSTRG.61008"; transcript_id "MSTRG.61008.183"; exon_number "7";
chr14	StringTie	exon	103130002	103130124	1000	+	.	gene_id "MSTRG.61008"; transcript_id "MSTRG.61008.183"; exon_number "8";
chr14	StringTie	exon	103130315	103130415	1000	+	.	gene_id "MSTRG.61008"; transcript_id "MSTRG.61008.183"; exon_number "9";
chr14	StringTie	exon	103131052	103131150	1000	+	.	gene_id "MSTRG.61008"; transcript_id "MSTRG.61008.183"; exon_number "10";
chr14	StringTie	exon	103131639	103131762	1000	+	.	gene_id "MSTRG.61008"; transcript_id "MSTRG.61008.183"; exon_number "11";
chr14	StringTie	exon	103132750	103132872	1000	+	.	gene_id "MSTRG.61008"; transcript_id "MSTRG.61008.183"; exon_number "12";
chr14	StringTie	exon	103133362	103133517	1000	+	.	gene_id "MSTRG.61008"; transcript_id "MSTRG.61008.183"; exon_number "13";
chr14	StringTie	exon	103133682	103133803	1000	+	.	gene_id "MSTRG.61008"; transcript_id "MSTRG.61008.183"; exon_number "14";
chr14	StringTie	exon	103135219	103135351	1000	+	.	gene_id "MSTRG.61008"; transcript_id "MSTRG.61008.183"; exon_number "15";
chr14	StringTie	exon	103135809	103135958	1000	+	.	gene_id "MSTRG.61008"; transcript_id "MSTRG.61008.183"; exon_number "16";
chr14	StringTie	exon	103136258	103136304	1000	+	.	gene_id "MSTRG.61008"; transcript_id "MSTRG.61008.183"; exon_number "17";
chr14	StringTie	exon	103136405	103137441	1000	+	.	gene_id "MSTRG.61008"; transcript_id "MSTRG.61008.183"; exon_number "18";
chr14	StringTie	transcript	103121220	103137468	1000	+	.	gene_id "MSTRG.61008"; transcript_id "MSTRG.61008.184";
chr14	StringTie	exon	103121220	103121499	1000	+	.	gene_id "MSTRG.61008"; transcript_id "MSTRG.61008.184"; exon_number "1";
chr14	StringTie	exon	103123437	103123951	1000	+	.	gene_id "MSTRG.61008"; transcript_id "MSTRG.61008.184"; exon_number "2";
chr14	StringTie	exon	103126310	103126709	1000	+	.	gene_id "MSTRG.61008"; transcript_id "MSTRG.61008.184"; exon_number "3";
chr14	StringTie	exon	103127005	103127629	1000	+	.	gene_id "MSTRG.61008"; transcript_id "MSTRG.61008.184"; exon_number "4";
chr14	StringTie	exon	103129740	103129854	1000	+	.	gene_id "MSTRG.61008"; transcript_id "MSTRG.61008.184"; exon_number "5";
chr14	StringTie	exon	103130002	103130124	1000	+	.	gene_id "MSTRG.61008"; transcript_id "MSTRG.61008.184"; exon_number "6";
chr14	StringTie	exon	103130315	103130415	1000	+	.	gene_id "MSTRG.61008"; transcript_id "MSTRG.61008.184"; exon_number "7";
chr14	StringTie	exon	103131059	103131150	1000	+	.	gene_id "MSTRG.61008"; transcript_id "MSTRG.61008.184"; exon_number "8";
chr14	StringTie	exon	103131639	103131762	1000	+	.	gene_id "MSTRG.61008"; transcript_id "MSTRG.61008.184"; exon_number "9";
chr14	StringTie	exon	103132750	103132872	1000	+	.	gene_id "MSTRG.61008"; transcript_id "MSTRG.61008.184"; exon_number "10";
chr14	StringTie	exon	103133362	103133517	1000	+	.	gene_id "MSTRG.61008"; transcript_id "MSTRG.61008.184"; exon_number "11";
chr14	StringTie	exon	103133682	103133803	1000	+	.	gene_id "MSTRG.61008"; transcript_id "MSTRG.61008.184"; exon_number "12";
chr14	StringTie	exon	103135224	103135351	1000	+	.	gene_id "MSTRG.61008"; transcript_id "MSTRG.61008.184"; exon_number "13";
chr14	StringTie	exon	103135809	103137468	1000	+	.	gene_id "MSTRG.61008"; transcript_id "MSTRG.61008.184"; exon_number "14";
chr14	StringTie	transcript	103121248	103137441	1000	+	.	gene_id "MSTRG.61008"; transcript_id "MSTRG.61008.185";
chr14	StringTie	exon	103121248	103121499	1000	+	.	gene_id "MSTRG.61008"; transcript_id "MSTRG.61008.185"; exon_number "1";
chr14	StringTie	exon	103123437	103123483	1000	+	.	gene_id "MSTRG.61008"; transcript_id "MSTRG.61008.185"; exon_number "2";
chr14	StringTie	exon	103123879	103123951	1000	+	.	gene_id "MSTRG.61008"; transcript_id "MSTRG.61008.185"; exon_number "3";
chr14	StringTie	exon	103124375	103124506	1000	+	.	gene_id "MSTRG.61008"; transcript_id "MSTRG.61008.185"; exon_number "4";
chr14	StringTie	exon	103126310	103126692	1000	+	.	gene_id "MSTRG.61008"; transcript_id "MSTRG.61008.185"; exon_number "5";
chr14	StringTie	exon	103127005	103127629	1000	+	.	gene_id "MSTRG.61008"; transcript_id "MSTRG.61008.185"; exon_number "6";
chr14	StringTie	exon	103129740	103129854	1000	+	.	gene_id "MSTRG.61008"; transcript_id "MSTRG.61008.185"; exon_number "7";
chr14	StringTie	exon	103130002	103130124	1000	+	.	gene_id "MSTRG.61008"; transcript_id "MSTRG.61008.185"; exon_number "8";
chr14	StringTie	exon	103130315	103130415	1000	+	.	gene_id "MSTRG.61008"; transcript_id "MSTRG.61008.185"; exon_number "9";
chr14	StringTie	exon	103131052	103131150	1000	+	.	gene_id "MSTRG.61008"; transcript_id "MSTRG.61008.185"; exon_number "10";
chr14	StringTie	exon	103131639	103131762	1000	+	.	gene_id "MSTRG.61008"; transcript_id "MSTRG.61008.185"; exon_number "11";
chr14	StringTie	exon	103132750	103132872	1000	+	.	gene_id "MSTRG.61008"; transcript_id "MSTRG.61008.185"; exon_number "12";
chr14	StringTie	exon	103133362	103133517	1000	+	.	gene_id "MSTRG.61008"; transcript_id "MSTRG.61008.185"; exon_number "13";
chr14	StringTie	exon	103133682	103133803	1000	+	.	gene_id "MSTRG.61008"; transcript_id "MSTRG.61008.185"; exon_number "14";
chr14	StringTie	exon	103135219	103137441	1000	+	.	gene_id "MSTRG.61008"; transcript_id "MSTRG.61008.185"; exon_number "15";
chr14	StringTie	transcript	103121248	103137440	1000	+	.	gene_id "MSTRG.61008"; transcript_id "MSTRG.61008.186";
chr14	StringTie	exon	103121248	103121499	1000	+	.	gene_id "MSTRG.61008"; transcript_id "MSTRG.61008.186"; exon_number "1";
chr14	StringTie	exon	103123437	103123951	1000	+	.	gene_id "MSTRG.61008"; transcript_id "MSTRG.61008.186"; exon_number "2";
chr14	StringTie	exon	103126310	103126692	1000	+	.	gene_id "MSTRG.61008"; transcript_id "MSTRG.61008.186"; exon_number "3";
chr14	StringTie	exon	103129740	103129854	1000	+	.	gene_id "MSTRG.61008"; transcript_id "MSTRG.61008.186"; exon_number "4";
chr14	StringTie	exon	103130002	103130124	1000	+	.	gene_id "MSTRG.61008"; transcript_id "MSTRG.61008.186"; exon_number "5";
chr14	StringTie	exon	103130315	103130415	1000	+	.	gene_id "MSTRG.61008"; transcript_id "MSTRG.61008.186"; exon_number "6";
chr14	StringTie	exon	103131052	103131150	1000	+	.	gene_id "MSTRG.61008"; transcript_id "MSTRG.61008.186"; exon_number "7";
chr14	StringTie	exon	103131639	103131762	1000	+	.	gene_id "MSTRG.61008"; transcript_id "MSTRG.61008.186"; exon_number "8";
chr14	StringTie	exon	103132750	103132872	1000	+	.	gene_id "MSTRG.61008"; transcript_id "MSTRG.61008.186"; exon_number "9";
chr14	StringTie	exon	103133362	103133517	1000	+	.	gene_id "MSTRG.61008"; transcript_id "MSTRG.61008.186"; exon_number "10";
chr14	StringTie	exon	103133682	103133803	1000	+	.	gene_id "MSTRG.61008"; transcript_id "MSTRG.61008.186"; exon_number "11";
chr14	StringTie	exon	103135219	103135351	1000	+	.	gene_id "MSTRG.61008"; transcript_id "MSTRG.61008.186"; exon_number "12";
chr14	StringTie	exon	103135809	103137440	1000	+	.	gene_id "MSTRG.61008"; transcript_id "MSTRG.61008.186"; exon_number "13";
chr14	StringTie	transcript	103121248	103137561	1000	+	.	gene_id "MSTRG.61008"; transcript_id "MSTRG.61008.187";
chr14	StringTie	exon	103121248	103121499	1000	+	.	gene_id "MSTRG.61008"; transcript_id "MSTRG.61008.187"; exon_number "1";
chr14	StringTie	exon	103123437	103123483	1000	+	.	gene_id "MSTRG.61008"; transcript_id "MSTRG.61008.187"; exon_number "2";
chr14	StringTie	exon	103123879	103123951	1000	+	.	gene_id "MSTRG.61008"; transcript_id "MSTRG.61008.187"; exon_number "3";
chr14	StringTie	exon	103124375	103124506	1000	+	.	gene_id "MSTRG.61008"; transcript_id "MSTRG.61008.187"; exon_number "4";
chr14	StringTie	exon	103126310	103126692	1000	+	.	gene_id "MSTRG.61008"; transcript_id "MSTRG.61008.187"; exon_number "5";
chr14	StringTie	exon	103127005	103127045	1000	+	.	gene_id "MSTRG.61008"; transcript_id "MSTRG.61008.187"; exon_number "6";
chr14	StringTie	exon	103127271	103127629	1000	+	.	gene_id "MSTRG.61008"; transcript_id "MSTRG.61008.187"; exon_number "7";
chr14	StringTie	exon	103129740	103129854	1000	+	.	gene_id "MSTRG.61008"; transcript_id "MSTRG.61008.187"; exon_number "8";
chr14	StringTie	exon	103130002	103130124	1000	+	.	gene_id "MSTRG.61008"; transcript_id "MSTRG.61008.187"; exon_number "9";
chr14	StringTie	exon	103130315	103130415	1000	+	.	gene_id "MSTRG.61008"; transcript_id "MSTRG.61008.187"; exon_number "10";
chr14	StringTie	exon	103131052	103131150	1000	+	.	gene_id "MSTRG.61008"; transcript_id "MSTRG.61008.187"; exon_number "11";
chr14	StringTie	exon	103131639	103131762	1000	+	.	gene_id "MSTRG.61008"; transcript_id "MSTRG.61008.187"; exon_number "12";
chr14	StringTie	exon	103132750	103132872	1000	+	.	gene_id "MSTRG.61008"; transcript_id "MSTRG.61008.187"; exon_number "13";
chr14	StringTie	exon	103133362	103133517	1000	+	.	gene_id "MSTRG.61008"; transcript_id "MSTRG.61008.187"; exon_number "14";
chr14	StringTie	exon	103133682	103133803	1000	+	.	gene_id "MSTRG.61008"; transcript_id "MSTRG.61008.187"; exon_number "15";
chr14	StringTie	exon	103135219	103135351	1000	+	.	gene_id "MSTRG.61008"; transcript_id "MSTRG.61008.187"; exon_number "16";
chr14	StringTie	exon	103135809	103135958	1000	+	.	gene_id "MSTRG.61008"; transcript_id "MSTRG.61008.187"; exon_number "17";
chr14	StringTie	exon	103136258	103137561	1000	+	.	gene_id "MSTRG.61008"; transcript_id "MSTRG.61008.187"; exon_number "18";
chr14	StringTie	transcript	103121253	103137439	1000	+	.	gene_id "MSTRG.61008"; transcript_id "MSTRG.61008.188";
chr14	StringTie	exon	103121253	103121599	1000	+	.	gene_id "MSTRG.61008"; transcript_id "MSTRG.61008.188"; exon_number "1";
chr14	StringTie	exon	103123437	103123951	1000	+	.	gene_id "MSTRG.61008"; transcript_id "MSTRG.61008.188"; exon_number "2";
chr14	StringTie	exon	103124375	103124506	1000	+	.	gene_id "MSTRG.61008"; transcript_id "MSTRG.61008.188"; exon_number "3";
chr14	StringTie	exon	103126310	103126692	1000	+	.	gene_id "MSTRG.61008"; transcript_id "MSTRG.61008.188"; exon_number "4";
chr14	StringTie	exon	103127005	103127629	1000	+	.	gene_id "MSTRG.61008"; transcript_id "MSTRG.61008.188"; exon_number "5";
chr14	StringTie	exon	103129740	103129854	1000	+	.	gene_id "MSTRG.61008"; transcript_id "MSTRG.61008.188"; exon_number "6";
chr14	StringTie	exon	103130002	103130124	1000	+	.	gene_id "MSTRG.61008"; transcript_id "MSTRG.61008.188"; exon_number "7";
chr14	StringTie	exon	103130315	103130415	1000	+	.	gene_id "MSTRG.61008"; transcript_id "MSTRG.61008.188"; exon_number "8";
chr14	StringTie	exon	103131052	103131150	1000	+	.	gene_id "MSTRG.61008"; transcript_id "MSTRG.61008.188"; exon_number "9";
chr14	StringTie	exon	103131639	103131762	1000	+	.	gene_id "MSTRG.61008"; transcript_id "MSTRG.61008.188"; exon_number "10";
chr14	StringTie	exon	103132750	103132872	1000	+	.	gene_id "MSTRG.61008"; transcript_id "MSTRG.61008.188"; exon_number "11";
chr14	StringTie	exon	103133362	103133517	1000	+	.	gene_id "MSTRG.61008"; transcript_id "MSTRG.61008.188"; exon_number "12";
chr14	StringTie	exon	103133682	103133803	1000	+	.	gene_id "MSTRG.61008"; transcript_id "MSTRG.61008.188"; exon_number "13";
chr14	StringTie	exon	103135219	103135351	1000	+	.	gene_id "MSTRG.61008"; transcript_id "MSTRG.61008.188"; exon_number "14";
chr14	StringTie	exon	103135809	103135958	1000	+	.	gene_id "MSTRG.61008"; transcript_id "MSTRG.61008.188"; exon_number "15";
chr14	StringTie	exon	103136258	103137439	1000	+	.	gene_id "MSTRG.61008"; transcript_id "MSTRG.61008.188"; exon_number "16";
chr14	StringTie	transcript	103121266	103137450	1000	+	.	gene_id "MSTRG.61008"; transcript_id "MSTRG.61008.189";
chr14	StringTie	exon	103121266	103121499	1000	+	.	gene_id "MSTRG.61008"; transcript_id "MSTRG.61008.189"; exon_number "1";
chr14	StringTie	exon	103123437	103123483	1000	+	.	gene_id "MSTRG.61008"; transcript_id "MSTRG.61008.189"; exon_number "2";
chr14	StringTie	exon	103123879	103123951	1000	+	.	gene_id "MSTRG.61008"; transcript_id "MSTRG.61008.189"; exon_number "3";
chr14	StringTie	exon	103124375	103124506	1000	+	.	gene_id "MSTRG.61008"; transcript_id "MSTRG.61008.189"; exon_number "4";
chr14	StringTie	exon	103126310	103126692	1000	+	.	gene_id "MSTRG.61008"; transcript_id "MSTRG.61008.189"; exon_number "5";
chr14	StringTie	exon	103127005	103127081	1000	+	.	gene_id "MSTRG.61008"; transcript_id "MSTRG.61008.189"; exon_number "6";
chr14	StringTie	exon	103127271	103127629	1000	+	.	gene_id "MSTRG.61008"; transcript_id "MSTRG.61008.189"; exon_number "7";
chr14	StringTie	exon	103129740	103129854	1000	+	.	gene_id "MSTRG.61008"; transcript_id "MSTRG.61008.189"; exon_number "8";
chr14	StringTie	exon	103130002	103130124	1000	+	.	gene_id "MSTRG.61008"; transcript_id "MSTRG.61008.189"; exon_number "9";
chr14	StringTie	exon	103130315	103130415	1000	+	.	gene_id "MSTRG.61008"; transcript_id "MSTRG.61008.189"; exon_number "10";
chr14	StringTie	exon	103131052	103131150	1000	+	.	gene_id "MSTRG.61008"; transcript_id "MSTRG.61008.189"; exon_number "11";
chr14	StringTie	exon	103131639	103131762	1000	+	.	gene_id "MSTRG.61008"; transcript_id "MSTRG.61008.189"; exon_number "12";
chr14	StringTie	exon	103132750	103132872	1000	+	.	gene_id "MSTRG.61008"; transcript_id "MSTRG.61008.189"; exon_number "13";
chr14	StringTie	exon	103133362	103133517	1000	+	.	gene_id "MSTRG.61008"; transcript_id "MSTRG.61008.189"; exon_number "14";
chr14	StringTie	exon	103133682	103133803	1000	+	.	gene_id "MSTRG.61008"; transcript_id "MSTRG.61008.189"; exon_number "15";
chr14	StringTie	exon	103135219	103135351	1000	+	.	gene_id "MSTRG.61008"; transcript_id "MSTRG.61008.189"; exon_number "16";
chr14	StringTie	exon	103135809	103137450	1000	+	.	gene_id "MSTRG.61008"; transcript_id "MSTRG.61008.189"; exon_number "17";
chr14	StringTie	transcript	103094155	103110583	1000	+	.	gene_id "MSTRG.61008"; transcript_id "MSTRG.61008.19";
chr14	StringTie	exon	103094155	103094840	1000	+	.	gene_id "MSTRG.61008"; transcript_id "MSTRG.61008.19"; exon_number "1";
chr14	StringTie	exon	103098887	103098918	1000	+	.	gene_id "MSTRG.61008"; transcript_id "MSTRG.61008.19"; exon_number "2";
chr14	StringTie	exon	103100204	103100613	1000	+	.	gene_id "MSTRG.61008"; transcript_id "MSTRG.61008.19"; exon_number "3";
chr14	StringTie	exon	103101238	103102772	1000	+	.	gene_id "MSTRG.61008"; transcript_id "MSTRG.61008.19"; exon_number "4";
chr14	StringTie	exon	103103941	103104052	1000	+	.	gene_id "MSTRG.61008"; transcript_id "MSTRG.61008.19"; exon_number "5";
chr14	StringTie	exon	103104267	103104389	1000	+	.	gene_id "MSTRG.61008"; transcript_id "MSTRG.61008.19"; exon_number "6";
chr14	StringTie	exon	103104738	103104838	1000	+	.	gene_id "MSTRG.61008"; transcript_id "MSTRG.61008.19"; exon_number "7";
chr14	StringTie	exon	103104992	103105072	1000	+	.	gene_id "MSTRG.61008"; transcript_id "MSTRG.61008.19"; exon_number "8";
chr14	StringTie	exon	103106785	103106899	1000	+	.	gene_id "MSTRG.61008"; transcript_id "MSTRG.61008.19"; exon_number "9";
chr14	StringTie	exon	103107424	103107543	1000	+	.	gene_id "MSTRG.61008"; transcript_id "MSTRG.61008.19"; exon_number "10";
chr14	StringTie	exon	103107631	103107783	1000	+	.	gene_id "MSTRG.61008"; transcript_id "MSTRG.61008.19"; exon_number "11";
chr14	StringTie	exon	103108396	103108517	1000	+	.	gene_id "MSTRG.61008"; transcript_id "MSTRG.61008.19"; exon_number "12";
chr14	StringTie	exon	103110031	103110583	1000	+	.	gene_id "MSTRG.61008"; transcript_id "MSTRG.61008.19"; exon_number "13";
chr14	StringTie	transcript	103121267	103137439	1000	+	.	gene_id "MSTRG.61008"; transcript_id "MSTRG.61008.190";
chr14	StringTie	exon	103121267	103121599	1000	+	.	gene_id "MSTRG.61008"; transcript_id "MSTRG.61008.190"; exon_number "1";
chr14	StringTie	exon	103123437	103123951	1000	+	.	gene_id "MSTRG.61008"; transcript_id "MSTRG.61008.190"; exon_number "2";
chr14	StringTie	exon	103126310	103127629	1000	+	.	gene_id "MSTRG.61008"; transcript_id "MSTRG.61008.190"; exon_number "3";
chr14	StringTie	exon	103129740	103129854	1000	+	.	gene_id "MSTRG.61008"; transcript_id "MSTRG.61008.190"; exon_number "4";
chr14	StringTie	exon	103130002	103130124	1000	+	.	gene_id "MSTRG.61008"; transcript_id "MSTRG.61008.190"; exon_number "5";
chr14	StringTie	exon	103130277	103130415	1000	+	.	gene_id "MSTRG.61008"; transcript_id "MSTRG.61008.190"; exon_number "6";
chr14	StringTie	exon	103131052	103131150	1000	+	.	gene_id "MSTRG.61008"; transcript_id "MSTRG.61008.190"; exon_number "7";
chr14	StringTie	exon	103131639	103131762	1000	+	.	gene_id "MSTRG.61008"; transcript_id "MSTRG.61008.190"; exon_number "8";
chr14	StringTie	exon	103132750	103132872	1000	+	.	gene_id "MSTRG.61008"; transcript_id "MSTRG.61008.190"; exon_number "9";
chr14	StringTie	exon	103133362	103133517	1000	+	.	gene_id "MSTRG.61008"; transcript_id "MSTRG.61008.190"; exon_number "10";
chr14	StringTie	exon	103133682	103133803	1000	+	.	gene_id "MSTRG.61008"; transcript_id "MSTRG.61008.190"; exon_number "11";
chr14	StringTie	exon	103135219	103137439	1000	+	.	gene_id "MSTRG.61008"; transcript_id "MSTRG.61008.190"; exon_number "12";
chr14	StringTie	transcript	103121273	103137530	1000	+	.	gene_id "MSTRG.61008"; transcript_id "MSTRG.61008.191";
chr14	StringTie	exon	103121273	103121499	1000	+	.	gene_id "MSTRG.61008"; transcript_id "MSTRG.61008.191"; exon_number "1";
chr14	StringTie	exon	103123437	103123483	1000	+	.	gene_id "MSTRG.61008"; transcript_id "MSTRG.61008.191"; exon_number "2";
chr14	StringTie	exon	103123879	103123951	1000	+	.	gene_id "MSTRG.61008"; transcript_id "MSTRG.61008.191"; exon_number "3";
chr14	StringTie	exon	103126310	103126692	1000	+	.	gene_id "MSTRG.61008"; transcript_id "MSTRG.61008.191"; exon_number "4";
chr14	StringTie	exon	103127005	103127174	1000	+	.	gene_id "MSTRG.61008"; transcript_id "MSTRG.61008.191"; exon_number "5";
chr14	StringTie	exon	103127229	103127629	1000	+	.	gene_id "MSTRG.61008"; transcript_id "MSTRG.61008.191"; exon_number "6";
chr14	StringTie	exon	103129740	103129854	1000	+	.	gene_id "MSTRG.61008"; transcript_id "MSTRG.61008.191"; exon_number "7";
chr14	StringTie	exon	103130002	103130124	1000	+	.	gene_id "MSTRG.61008"; transcript_id "MSTRG.61008.191"; exon_number "8";
chr14	StringTie	exon	103130315	103130415	1000	+	.	gene_id "MSTRG.61008"; transcript_id "MSTRG.61008.191"; exon_number "9";
chr14	StringTie	exon	103131052	103131150	1000	+	.	gene_id "MSTRG.61008"; transcript_id "MSTRG.61008.191"; exon_number "10";
chr14	StringTie	exon	103131639	103131762	1000	+	.	gene_id "MSTRG.61008"; transcript_id "MSTRG.61008.191"; exon_number "11";
chr14	StringTie	exon	103132750	103132872	1000	+	.	gene_id "MSTRG.61008"; transcript_id "MSTRG.61008.191"; exon_number "12";
chr14	StringTie	exon	103133362	103133517	1000	+	.	gene_id "MSTRG.61008"; transcript_id "MSTRG.61008.191"; exon_number "13";
chr14	StringTie	exon	103133682	103133803	1000	+	.	gene_id "MSTRG.61008"; transcript_id "MSTRG.61008.191"; exon_number "14";
chr14	StringTie	exon	103135219	103135351	1000	+	.	gene_id "MSTRG.61008"; transcript_id "MSTRG.61008.191"; exon_number "15";
chr14	StringTie	exon	103135809	103135958	1000	+	.	gene_id "MSTRG.61008"; transcript_id "MSTRG.61008.191"; exon_number "16";
chr14	StringTie	exon	103136258	103137530	1000	+	.	gene_id "MSTRG.61008"; transcript_id "MSTRG.61008.191"; exon_number "17";
chr14	StringTie	transcript	103121309	103137441	1000	+	.	gene_id "MSTRG.61008"; transcript_id "MSTRG.61008.192";
chr14	StringTie	exon	103121309	103121599	1000	+	.	gene_id "MSTRG.61008"; transcript_id "MSTRG.61008.192"; exon_number "1";
chr14	StringTie	exon	103123437	103123951	1000	+	.	gene_id "MSTRG.61008"; transcript_id "MSTRG.61008.192"; exon_number "2";
chr14	StringTie	exon	103126310	103126572	1000	+	.	gene_id "MSTRG.61008"; transcript_id "MSTRG.61008.192"; exon_number "3";
chr14	StringTie	exon	103127019	103127629	1000	+	.	gene_id "MSTRG.61008"; transcript_id "MSTRG.61008.192"; exon_number "4";
chr14	StringTie	exon	103129740	103129854	1000	+	.	gene_id "MSTRG.61008"; transcript_id "MSTRG.61008.192"; exon_number "5";
chr14	StringTie	exon	103130002	103130415	1000	+	.	gene_id "MSTRG.61008"; transcript_id "MSTRG.61008.192"; exon_number "6";
chr14	StringTie	exon	103131052	103131150	1000	+	.	gene_id "MSTRG.61008"; transcript_id "MSTRG.61008.192"; exon_number "7";
chr14	StringTie	exon	103131639	103131762	1000	+	.	gene_id "MSTRG.61008"; transcript_id "MSTRG.61008.192"; exon_number "8";
chr14	StringTie	exon	103132750	103132872	1000	+	.	gene_id "MSTRG.61008"; transcript_id "MSTRG.61008.192"; exon_number "9";
chr14	StringTie	exon	103133362	103133517	1000	+	.	gene_id "MSTRG.61008"; transcript_id "MSTRG.61008.192"; exon_number "10";
chr14	StringTie	exon	103133682	103133803	1000	+	.	gene_id "MSTRG.61008"; transcript_id "MSTRG.61008.192"; exon_number "11";
chr14	StringTie	exon	103135219	103137441	1000	+	.	gene_id "MSTRG.61008"; transcript_id "MSTRG.61008.192"; exon_number "12";
chr14	StringTie	transcript	103121309	103137487	1000	+	.	gene_id "MSTRG.61008"; transcript_id "MSTRG.61008.193";
chr14	StringTie	exon	103121309	103121499	1000	+	.	gene_id "MSTRG.61008"; transcript_id "MSTRG.61008.193"; exon_number "1";
chr14	StringTie	exon	103123437	103123951	1000	+	.	gene_id "MSTRG.61008"; transcript_id "MSTRG.61008.193"; exon_number "2";
chr14	StringTie	exon	103126310	103126572	1000	+	.	gene_id "MSTRG.61008"; transcript_id "MSTRG.61008.193"; exon_number "3";
chr14	StringTie	exon	103127019	103127629	1000	+	.	gene_id "MSTRG.61008"; transcript_id "MSTRG.61008.193"; exon_number "4";
chr14	StringTie	exon	103129740	103129854	1000	+	.	gene_id "MSTRG.61008"; transcript_id "MSTRG.61008.193"; exon_number "5";
chr14	StringTie	exon	103130002	103130415	1000	+	.	gene_id "MSTRG.61008"; transcript_id "MSTRG.61008.193"; exon_number "6";
chr14	StringTie	exon	103131052	103131150	1000	+	.	gene_id "MSTRG.61008"; transcript_id "MSTRG.61008.193"; exon_number "7";
chr14	StringTie	exon	103131639	103131762	1000	+	.	gene_id "MSTRG.61008"; transcript_id "MSTRG.61008.193"; exon_number "8";
chr14	StringTie	exon	103132750	103132872	1000	+	.	gene_id "MSTRG.61008"; transcript_id "MSTRG.61008.193"; exon_number "9";
chr14	StringTie	exon	103133362	103133517	1000	+	.	gene_id "MSTRG.61008"; transcript_id "MSTRG.61008.193"; exon_number "10";
chr14	StringTie	exon	103133682	103133803	1000	+	.	gene_id "MSTRG.61008"; transcript_id "MSTRG.61008.193"; exon_number "11";
chr14	StringTie	exon	103135219	103135351	1000	+	.	gene_id "MSTRG.61008"; transcript_id "MSTRG.61008.193"; exon_number "12";
chr14	StringTie	exon	103135809	103137487	1000	+	.	gene_id "MSTRG.61008"; transcript_id "MSTRG.61008.193"; exon_number "13";
chr14	StringTie	transcript	103121310	103137441	1000	+	.	gene_id "MSTRG.61008"; transcript_id "MSTRG.61008.194";
chr14	StringTie	exon	103121310	103121499	1000	+	.	gene_id "MSTRG.61008"; transcript_id "MSTRG.61008.194"; exon_number "1";
chr14	StringTie	exon	103123437	103123483	1000	+	.	gene_id "MSTRG.61008"; transcript_id "MSTRG.61008.194"; exon_number "2";
chr14	StringTie	exon	103123764	103123951	1000	+	.	gene_id "MSTRG.61008"; transcript_id "MSTRG.61008.194"; exon_number "3";
chr14	StringTie	exon	103126310	103126692	1000	+	.	gene_id "MSTRG.61008"; transcript_id "MSTRG.61008.194"; exon_number "4";
chr14	StringTie	exon	103127005	103127629	1000	+	.	gene_id "MSTRG.61008"; transcript_id "MSTRG.61008.194"; exon_number "5";
chr14	StringTie	exon	103129740	103129854	1000	+	.	gene_id "MSTRG.61008"; transcript_id "MSTRG.61008.194"; exon_number "6";
chr14	StringTie	exon	103130002	103130124	1000	+	.	gene_id "MSTRG.61008"; transcript_id "MSTRG.61008.194"; exon_number "7";
chr14	StringTie	exon	103130315	103130415	1000	+	.	gene_id "MSTRG.61008"; transcript_id "MSTRG.61008.194"; exon_number "8";
chr14	StringTie	exon	103131052	103131150	1000	+	.	gene_id "MSTRG.61008"; transcript_id "MSTRG.61008.194"; exon_number "9";
chr14	StringTie	exon	103131639	103131762	1000	+	.	gene_id "MSTRG.61008"; transcript_id "MSTRG.61008.194"; exon_number "10";
chr14	StringTie	exon	103132750	103132872	1000	+	.	gene_id "MSTRG.61008"; transcript_id "MSTRG.61008.194"; exon_number "11";
chr14	StringTie	exon	103133362	103133517	1000	+	.	gene_id "MSTRG.61008"; transcript_id "MSTRG.61008.194"; exon_number "12";
chr14	StringTie	exon	103133682	103133803	1000	+	.	gene_id "MSTRG.61008"; transcript_id "MSTRG.61008.194"; exon_number "13";
chr14	StringTie	exon	103135224	103137441	1000	+	.	gene_id "MSTRG.61008"; transcript_id "MSTRG.61008.194"; exon_number "14";
chr14	StringTie	transcript	103121324	103137462	1000	+	.	gene_id "MSTRG.61008"; transcript_id "MSTRG.61008.195";
chr14	StringTie	exon	103121324	103121499	1000	+	.	gene_id "MSTRG.61008"; transcript_id "MSTRG.61008.195"; exon_number "1";
chr14	StringTie	exon	103123437	103123951	1000	+	.	gene_id "MSTRG.61008"; transcript_id "MSTRG.61008.195"; exon_number "2";
chr14	StringTie	exon	103126310	103126753	1000	+	.	gene_id "MSTRG.61008"; transcript_id "MSTRG.61008.195"; exon_number "3";
chr14	StringTie	exon	103127005	103127629	1000	+	.	gene_id "MSTRG.61008"; transcript_id "MSTRG.61008.195"; exon_number "4";
chr14	StringTie	exon	103129740	103129854	1000	+	.	gene_id "MSTRG.61008"; transcript_id "MSTRG.61008.195"; exon_number "5";
chr14	StringTie	exon	103130002	103130123	1000	+	.	gene_id "MSTRG.61008"; transcript_id "MSTRG.61008.195"; exon_number "6";
chr14	StringTie	exon	103130315	103130415	1000	+	.	gene_id "MSTRG.61008"; transcript_id "MSTRG.61008.195"; exon_number "7";
chr14	StringTie	exon	103131052	103131150	1000	+	.	gene_id "MSTRG.61008"; transcript_id "MSTRG.61008.195"; exon_number "8";
chr14	StringTie	exon	103131639	103131762	1000	+	.	gene_id "MSTRG.61008"; transcript_id "MSTRG.61008.195"; exon_number "9";
chr14	StringTie	exon	103132750	103132872	1000	+	.	gene_id "MSTRG.61008"; transcript_id "MSTRG.61008.195"; exon_number "10";
chr14	StringTie	exon	103133362	103133517	1000	+	.	gene_id "MSTRG.61008"; transcript_id "MSTRG.61008.195"; exon_number "11";
chr14	StringTie	exon	103133682	103133803	1000	+	.	gene_id "MSTRG.61008"; transcript_id "MSTRG.61008.195"; exon_number "12";
chr14	StringTie	exon	103135219	103137462	1000	+	.	gene_id "MSTRG.61008"; transcript_id "MSTRG.61008.195"; exon_number "13";
chr14	StringTie	transcript	103121324	103137462	1000	+	.	gene_id "MSTRG.61008"; transcript_id "MSTRG.61008.196";
chr14	StringTie	exon	103121324	103121499	1000	+	.	gene_id "MSTRG.61008"; transcript_id "MSTRG.61008.196"; exon_number "1";
chr14	StringTie	exon	103123437	103123483	1000	+	.	gene_id "MSTRG.61008"; transcript_id "MSTRG.61008.196"; exon_number "2";
chr14	StringTie	exon	103126310	103126564	1000	+	.	gene_id "MSTRG.61008"; transcript_id "MSTRG.61008.196"; exon_number "3";
chr14	StringTie	exon	103127403	103127629	1000	+	.	gene_id "MSTRG.61008"; transcript_id "MSTRG.61008.196"; exon_number "4";
chr14	StringTie	exon	103129740	103129854	1000	+	.	gene_id "MSTRG.61008"; transcript_id "MSTRG.61008.196"; exon_number "5";
chr14	StringTie	exon	103130002	103130124	1000	+	.	gene_id "MSTRG.61008"; transcript_id "MSTRG.61008.196"; exon_number "6";
chr14	StringTie	exon	103130315	103130415	1000	+	.	gene_id "MSTRG.61008"; transcript_id "MSTRG.61008.196"; exon_number "7";
chr14	StringTie	exon	103131052	103131150	1000	+	.	gene_id "MSTRG.61008"; transcript_id "MSTRG.61008.196"; exon_number "8";
chr14	StringTie	exon	103131639	103131762	1000	+	.	gene_id "MSTRG.61008"; transcript_id "MSTRG.61008.196"; exon_number "9";
chr14	StringTie	exon	103132750	103132872	1000	+	.	gene_id "MSTRG.61008"; transcript_id "MSTRG.61008.196"; exon_number "10";
chr14	StringTie	exon	103133362	103133517	1000	+	.	gene_id "MSTRG.61008"; transcript_id "MSTRG.61008.196"; exon_number "11";
chr14	StringTie	exon	103133682	103133803	1000	+	.	gene_id "MSTRG.61008"; transcript_id "MSTRG.61008.196"; exon_number "12";
chr14	StringTie	exon	103135219	103137462	1000	+	.	gene_id "MSTRG.61008"; transcript_id "MSTRG.61008.196"; exon_number "13";
chr14	StringTie	transcript	103121338	103137439	1000	+	.	gene_id "MSTRG.61008"; transcript_id "MSTRG.61008.197";
chr14	StringTie	exon	103121338	103121499	1000	+	.	gene_id "MSTRG.61008"; transcript_id "MSTRG.61008.197"; exon_number "1";
chr14	StringTie	exon	103123437	103123483	1000	+	.	gene_id "MSTRG.61008"; transcript_id "MSTRG.61008.197"; exon_number "2";
chr14	StringTie	exon	103126310	103126692	1000	+	.	gene_id "MSTRG.61008"; transcript_id "MSTRG.61008.197"; exon_number "3";
chr14	StringTie	exon	103127005	103127629	1000	+	.	gene_id "MSTRG.61008"; transcript_id "MSTRG.61008.197"; exon_number "4";
chr14	StringTie	exon	103129740	103129854	1000	+	.	gene_id "MSTRG.61008"; transcript_id "MSTRG.61008.197"; exon_number "5";
chr14	StringTie	exon	103130002	103130124	1000	+	.	gene_id "MSTRG.61008"; transcript_id "MSTRG.61008.197"; exon_number "6";
chr14	StringTie	exon	103130315	103130415	1000	+	.	gene_id "MSTRG.61008"; transcript_id "MSTRG.61008.197"; exon_number "7";
chr14	StringTie	exon	103131052	103131150	1000	+	.	gene_id "MSTRG.61008"; transcript_id "MSTRG.61008.197"; exon_number "8";
chr14	StringTie	exon	103131639	103131762	1000	+	.	gene_id "MSTRG.61008"; transcript_id "MSTRG.61008.197"; exon_number "9";
chr14	StringTie	exon	103132750	103132872	1000	+	.	gene_id "MSTRG.61008"; transcript_id "MSTRG.61008.197"; exon_number "10";
chr14	StringTie	exon	103133362	103133517	1000	+	.	gene_id "MSTRG.61008"; transcript_id "MSTRG.61008.197"; exon_number "11";
chr14	StringTie	exon	103133682	103133803	1000	+	.	gene_id "MSTRG.61008"; transcript_id "MSTRG.61008.197"; exon_number "12";
chr14	StringTie	exon	103135224	103135351	1000	+	.	gene_id "MSTRG.61008"; transcript_id "MSTRG.61008.197"; exon_number "13";
chr14	StringTie	exon	103135809	103137439	1000	+	.	gene_id "MSTRG.61008"; transcript_id "MSTRG.61008.197"; exon_number "14";
chr14	StringTie	transcript	103121347	103137439	1000	+	.	gene_id "MSTRG.61008"; transcript_id "MSTRG.61008.198";
chr14	StringTie	exon	103121347	103121499	1000	+	.	gene_id "MSTRG.61008"; transcript_id "MSTRG.61008.198"; exon_number "1";
chr14	StringTie	exon	103123437	103123483	1000	+	.	gene_id "MSTRG.61008"; transcript_id "MSTRG.61008.198"; exon_number "2";
chr14	StringTie	exon	103126310	103126692	1000	+	.	gene_id "MSTRG.61008"; transcript_id "MSTRG.61008.198"; exon_number "3";
chr14	StringTie	exon	103127005	103127629	1000	+	.	gene_id "MSTRG.61008"; transcript_id "MSTRG.61008.198"; exon_number "4";
chr14	StringTie	exon	103129740	103129854	1000	+	.	gene_id "MSTRG.61008"; transcript_id "MSTRG.61008.198"; exon_number "5";
chr14	StringTie	exon	103130002	103130124	1000	+	.	gene_id "MSTRG.61008"; transcript_id "MSTRG.61008.198"; exon_number "6";
chr14	StringTie	exon	103130315	103130415	1000	+	.	gene_id "MSTRG.61008"; transcript_id "MSTRG.61008.198"; exon_number "7";
chr14	StringTie	exon	103131052	103131150	1000	+	.	gene_id "MSTRG.61008"; transcript_id "MSTRG.61008.198"; exon_number "8";
chr14	StringTie	exon	103131639	103131762	1000	+	.	gene_id "MSTRG.61008"; transcript_id "MSTRG.61008.198"; exon_number "9";
chr14	StringTie	exon	103132750	103132872	1000	+	.	gene_id "MSTRG.61008"; transcript_id "MSTRG.61008.198"; exon_number "10";
chr14	StringTie	exon	103133362	103133517	1000	+	.	gene_id "MSTRG.61008"; transcript_id "MSTRG.61008.198"; exon_number "11";
chr14	StringTie	exon	103133682	103133803	1000	+	.	gene_id "MSTRG.61008"; transcript_id "MSTRG.61008.198"; exon_number "12";
chr14	StringTie	exon	103135219	103135351	1000	+	.	gene_id "MSTRG.61008"; transcript_id "MSTRG.61008.198"; exon_number "13";
chr14	StringTie	exon	103135809	103135958	1000	+	.	gene_id "MSTRG.61008"; transcript_id "MSTRG.61008.198"; exon_number "14";
chr14	StringTie	exon	103136258	103137439	1000	+	.	gene_id "MSTRG.61008"; transcript_id "MSTRG.61008.198"; exon_number "15";
chr14	StringTie	transcript	103121354	103137448	1000	+	.	gene_id "MSTRG.61008"; transcript_id "MSTRG.61008.199";
chr14	StringTie	exon	103121354	103121599	1000	+	.	gene_id "MSTRG.61008"; transcript_id "MSTRG.61008.199"; exon_number "1";
chr14	StringTie	exon	103123437	103123951	1000	+	.	gene_id "MSTRG.61008"; transcript_id "MSTRG.61008.199"; exon_number "2";
chr14	StringTie	exon	103126310	103127629	1000	+	.	gene_id "MSTRG.61008"; transcript_id "MSTRG.61008.199"; exon_number "3";
chr14	StringTie	exon	103129740	103129854	1000	+	.	gene_id "MSTRG.61008"; transcript_id "MSTRG.61008.199"; exon_number "4";
chr14	StringTie	exon	103130002	103130124	1000	+	.	gene_id "MSTRG.61008"; transcript_id "MSTRG.61008.199"; exon_number "5";
chr14	StringTie	exon	103131052	103131150	1000	+	.	gene_id "MSTRG.61008"; transcript_id "MSTRG.61008.199"; exon_number "6";
chr14	StringTie	exon	103131639	103131762	1000	+	.	gene_id "MSTRG.61008"; transcript_id "MSTRG.61008.199"; exon_number "7";
chr14	StringTie	exon	103132750	103132872	1000	+	.	gene_id "MSTRG.61008"; transcript_id "MSTRG.61008.199"; exon_number "8";
chr14	StringTie	exon	103133362	103133517	1000	+	.	gene_id "MSTRG.61008"; transcript_id "MSTRG.61008.199"; exon_number "9";
chr14	StringTie	exon	103133682	103133803	1000	+	.	gene_id "MSTRG.61008"; transcript_id "MSTRG.61008.199"; exon_number "10";
chr14	StringTie	exon	103135219	103137448	1000	+	.	gene_id "MSTRG.61008"; transcript_id "MSTRG.61008.199"; exon_number "11";
chr14	StringTie	transcript	103094090	103120850	1000	+	.	gene_id "MSTRG.61008"; transcript_id "MSTRG.61008.2";
chr14	StringTie	exon	103094090	103094840	1000	+	.	gene_id "MSTRG.61008"; transcript_id "MSTRG.61008.2"; exon_number "1";
chr14	StringTie	exon	103098618	103098918	1000	+	.	gene_id "MSTRG.61008"; transcript_id "MSTRG.61008.2"; exon_number "2";
chr14	StringTie	exon	103100204	103100613	1000	+	.	gene_id "MSTRG.61008"; transcript_id "MSTRG.61008.2"; exon_number "3";
chr14	StringTie	exon	103102118	103102772	1000	+	.	gene_id "MSTRG.61008"; transcript_id "MSTRG.61008.2"; exon_number "4";
chr14	StringTie	exon	103103941	103104052	1000	+	.	gene_id "MSTRG.61008"; transcript_id "MSTRG.61008.2"; exon_number "5";
chr14	StringTie	exon	103104267	103104389	1000	+	.	gene_id "MSTRG.61008"; transcript_id "MSTRG.61008.2"; exon_number "6";
chr14	StringTie	exon	103104738	103104838	1000	+	.	gene_id "MSTRG.61008"; transcript_id "MSTRG.61008.2"; exon_number "7";
chr14	StringTie	exon	103104992	103105072	1000	+	.	gene_id "MSTRG.61008"; transcript_id "MSTRG.61008.2"; exon_number "8";
chr14	StringTie	exon	103106785	103106899	1000	+	.	gene_id "MSTRG.61008"; transcript_id "MSTRG.61008.2"; exon_number "9";
chr14	StringTie	exon	103107424	103107543	1000	+	.	gene_id "MSTRG.61008"; transcript_id "MSTRG.61008.2"; exon_number "10";
chr14	StringTie	exon	103107631	103107783	1000	+	.	gene_id "MSTRG.61008"; transcript_id "MSTRG.61008.2"; exon_number "11";
chr14	StringTie	exon	103108396	103108517	1000	+	.	gene_id "MSTRG.61008"; transcript_id "MSTRG.61008.2"; exon_number "12";
chr14	StringTie	exon	103110031	103118037	1000	+	.	gene_id "MSTRG.61008"; transcript_id "MSTRG.61008.2"; exon_number "13";
chr14	StringTie	exon	103118803	103118900	1000	+	.	gene_id "MSTRG.61008"; transcript_id "MSTRG.61008.2"; exon_number "14";
chr14	StringTie	exon	103119026	103119120	1000	+	.	gene_id "MSTRG.61008"; transcript_id "MSTRG.61008.2"; exon_number "15";
chr14	StringTie	exon	103120017	103120850	1000	+	.	gene_id "MSTRG.61008"; transcript_id "MSTRG.61008.2"; exon_number "16";
chr14	StringTie	transcript	103094155	103110754	1000	+	.	gene_id "MSTRG.61008"; transcript_id "MSTRG.61008.20";
chr14	StringTie	exon	103094155	103094840	1000	+	.	gene_id "MSTRG.61008"; transcript_id "MSTRG.61008.20"; exon_number "1";
chr14	StringTie	exon	103100204	103100613	1000	+	.	gene_id "MSTRG.61008"; transcript_id "MSTRG.61008.20"; exon_number "2";
chr14	StringTie	exon	103101238	103102772	1000	+	.	gene_id "MSTRG.61008"; transcript_id "MSTRG.61008.20"; exon_number "3";
chr14	StringTie	exon	103103941	103104052	1000	+	.	gene_id "MSTRG.61008"; transcript_id "MSTRG.61008.20"; exon_number "4";
chr14	StringTie	exon	103104267	103104389	1000	+	.	gene_id "MSTRG.61008"; transcript_id "MSTRG.61008.20"; exon_number "5";
chr14	StringTie	exon	103104738	103104838	1000	+	.	gene_id "MSTRG.61008"; transcript_id "MSTRG.61008.20"; exon_number "6";
chr14	StringTie	exon	103104992	103105072	1000	+	.	gene_id "MSTRG.61008"; transcript_id "MSTRG.61008.20"; exon_number "7";
chr14	StringTie	exon	103106785	103106899	1000	+	.	gene_id "MSTRG.61008"; transcript_id "MSTRG.61008.20"; exon_number "8";
chr14	StringTie	exon	103107424	103107543	1000	+	.	gene_id "MSTRG.61008"; transcript_id "MSTRG.61008.20"; exon_number "9";
chr14	StringTie	exon	103107631	103107783	1000	+	.	gene_id "MSTRG.61008"; transcript_id "MSTRG.61008.20"; exon_number "10";
chr14	StringTie	exon	103108396	103108517	1000	+	.	gene_id "MSTRG.61008"; transcript_id "MSTRG.61008.20"; exon_number "11";
chr14	StringTie	exon	103110031	103110754	1000	+	.	gene_id "MSTRG.61008"; transcript_id "MSTRG.61008.20"; exon_number "12";
chr14	StringTie	transcript	103121361	103137483	1000	+	.	gene_id "MSTRG.61008"; transcript_id "MSTRG.61008.200";
chr14	StringTie	exon	103121361	103121499	1000	+	.	gene_id "MSTRG.61008"; transcript_id "MSTRG.61008.200"; exon_number "1";
chr14	StringTie	exon	103123437	103123483	1000	+	.	gene_id "MSTRG.61008"; transcript_id "MSTRG.61008.200"; exon_number "2";
chr14	StringTie	exon	103123879	103123951	1000	+	.	gene_id "MSTRG.61008"; transcript_id "MSTRG.61008.200"; exon_number "3";
chr14	StringTie	exon	103126310	103126692	1000	+	.	gene_id "MSTRG.61008"; transcript_id "MSTRG.61008.200"; exon_number "4";
chr14	StringTie	exon	103127005	103127629	1000	+	.	gene_id "MSTRG.61008"; transcript_id "MSTRG.61008.200"; exon_number "5";
chr14	StringTie	exon	103129740	103129854	1000	+	.	gene_id "MSTRG.61008"; transcript_id "MSTRG.61008.200"; exon_number "6";
chr14	StringTie	exon	103130002	103130124	1000	+	.	gene_id "MSTRG.61008"; transcript_id "MSTRG.61008.200"; exon_number "7";
chr14	StringTie	exon	103130315	103130415	1000	+	.	gene_id "MSTRG.61008"; transcript_id "MSTRG.61008.200"; exon_number "8";
chr14	StringTie	exon	103131052	103131150	1000	+	.	gene_id "MSTRG.61008"; transcript_id "MSTRG.61008.200"; exon_number "9";
chr14	StringTie	exon	103131639	103131762	1000	+	.	gene_id "MSTRG.61008"; transcript_id "MSTRG.61008.200"; exon_number "10";
chr14	StringTie	exon	103132750	103132872	1000	+	.	gene_id "MSTRG.61008"; transcript_id "MSTRG.61008.200"; exon_number "11";
chr14	StringTie	exon	103133362	103133517	1000	+	.	gene_id "MSTRG.61008"; transcript_id "MSTRG.61008.200"; exon_number "12";
chr14	StringTie	exon	103133682	103133803	1000	+	.	gene_id "MSTRG.61008"; transcript_id "MSTRG.61008.200"; exon_number "13";
chr14	StringTie	exon	103135219	103135351	1000	+	.	gene_id "MSTRG.61008"; transcript_id "MSTRG.61008.200"; exon_number "14";
chr14	StringTie	exon	103135809	103135958	1000	+	.	gene_id "MSTRG.61008"; transcript_id "MSTRG.61008.200"; exon_number "15";
chr14	StringTie	exon	103136258	103136458	1000	+	.	gene_id "MSTRG.61008"; transcript_id "MSTRG.61008.200"; exon_number "16";
chr14	StringTie	exon	103136882	103137483	1000	+	.	gene_id "MSTRG.61008"; transcript_id "MSTRG.61008.200"; exon_number "17";
chr14	StringTie	transcript	103121378	103137440	1000	+	.	gene_id "MSTRG.61008"; transcript_id "MSTRG.61008.201";
chr14	StringTie	exon	103121378	103121499	1000	+	.	gene_id "MSTRG.61008"; transcript_id "MSTRG.61008.201"; exon_number "1";
chr14	StringTie	exon	103123437	103123483	1000	+	.	gene_id "MSTRG.61008"; transcript_id "MSTRG.61008.201"; exon_number "2";
chr14	StringTie	exon	103126310	103126692	1000	+	.	gene_id "MSTRG.61008"; transcript_id "MSTRG.61008.201"; exon_number "3";
chr14	StringTie	exon	103127005	103127081	1000	+	.	gene_id "MSTRG.61008"; transcript_id "MSTRG.61008.201"; exon_number "4";
chr14	StringTie	exon	103127271	103127629	1000	+	.	gene_id "MSTRG.61008"; transcript_id "MSTRG.61008.201"; exon_number "5";
chr14	StringTie	exon	103129740	103129854	1000	+	.	gene_id "MSTRG.61008"; transcript_id "MSTRG.61008.201"; exon_number "6";
chr14	StringTie	exon	103130002	103130124	1000	+	.	gene_id "MSTRG.61008"; transcript_id "MSTRG.61008.201"; exon_number "7";
chr14	StringTie	exon	103130315	103130415	1000	+	.	gene_id "MSTRG.61008"; transcript_id "MSTRG.61008.201"; exon_number "8";
chr14	StringTie	exon	103131052	103131150	1000	+	.	gene_id "MSTRG.61008"; transcript_id "MSTRG.61008.201"; exon_number "9";
chr14	StringTie	exon	103131639	103131762	1000	+	.	gene_id "MSTRG.61008"; transcript_id "MSTRG.61008.201"; exon_number "10";
chr14	StringTie	exon	103132750	103132872	1000	+	.	gene_id "MSTRG.61008"; transcript_id "MSTRG.61008.201"; exon_number "11";
chr14	StringTie	exon	103133362	103133517	1000	+	.	gene_id "MSTRG.61008"; transcript_id "MSTRG.61008.201"; exon_number "12";
chr14	StringTie	exon	103133682	103133803	1000	+	.	gene_id "MSTRG.61008"; transcript_id "MSTRG.61008.201"; exon_number "13";
chr14	StringTie	exon	103135219	103137440	1000	+	.	gene_id "MSTRG.61008"; transcript_id "MSTRG.61008.201"; exon_number "14";
chr14	StringTie	transcript	103121378	103137440	1000	+	.	gene_id "MSTRG.61008"; transcript_id "MSTRG.61008.202";
chr14	StringTie	exon	103121378	103121499	1000	+	.	gene_id "MSTRG.61008"; transcript_id "MSTRG.61008.202"; exon_number "1";
chr14	StringTie	exon	103123437	103123693	1000	+	.	gene_id "MSTRG.61008"; transcript_id "MSTRG.61008.202"; exon_number "2";
chr14	StringTie	exon	103123735	103123951	1000	+	.	gene_id "MSTRG.61008"; transcript_id "MSTRG.61008.202"; exon_number "3";
chr14	StringTie	exon	103124375	103124506	1000	+	.	gene_id "MSTRG.61008"; transcript_id "MSTRG.61008.202"; exon_number "4";
chr14	StringTie	exon	103126310	103126692	1000	+	.	gene_id "MSTRG.61008"; transcript_id "MSTRG.61008.202"; exon_number "5";
chr14	StringTie	exon	103127005	103127629	1000	+	.	gene_id "MSTRG.61008"; transcript_id "MSTRG.61008.202"; exon_number "6";
chr14	StringTie	exon	103129740	103129854	1000	+	.	gene_id "MSTRG.61008"; transcript_id "MSTRG.61008.202"; exon_number "7";
chr14	StringTie	exon	103130002	103130124	1000	+	.	gene_id "MSTRG.61008"; transcript_id "MSTRG.61008.202"; exon_number "8";
chr14	StringTie	exon	103130315	103130415	1000	+	.	gene_id "MSTRG.61008"; transcript_id "MSTRG.61008.202"; exon_number "9";
chr14	StringTie	exon	103131052	103131150	1000	+	.	gene_id "MSTRG.61008"; transcript_id "MSTRG.61008.202"; exon_number "10";
chr14	StringTie	exon	103131639	103131762	1000	+	.	gene_id "MSTRG.61008"; transcript_id "MSTRG.61008.202"; exon_number "11";
chr14	StringTie	exon	103132750	103132872	1000	+	.	gene_id "MSTRG.61008"; transcript_id "MSTRG.61008.202"; exon_number "12";
chr14	StringTie	exon	103133362	103133517	1000	+	.	gene_id "MSTRG.61008"; transcript_id "MSTRG.61008.202"; exon_number "13";
chr14	StringTie	exon	103133682	103133803	1000	+	.	gene_id "MSTRG.61008"; transcript_id "MSTRG.61008.202"; exon_number "14";
chr14	StringTie	exon	103135224	103137440	1000	+	.	gene_id "MSTRG.61008"; transcript_id "MSTRG.61008.202"; exon_number "15";
chr14	StringTie	transcript	103121393	103137440	1000	+	.	gene_id "MSTRG.61008"; transcript_id "MSTRG.61008.203";
chr14	StringTie	exon	103121393	103121499	1000	+	.	gene_id "MSTRG.61008"; transcript_id "MSTRG.61008.203"; exon_number "1";
chr14	StringTie	exon	103123437	103123951	1000	+	.	gene_id "MSTRG.61008"; transcript_id "MSTRG.61008.203"; exon_number "2";
chr14	StringTie	exon	103126310	103126564	1000	+	.	gene_id "MSTRG.61008"; transcript_id "MSTRG.61008.203"; exon_number "3";
chr14	StringTie	exon	103127403	103127629	1000	+	.	gene_id "MSTRG.61008"; transcript_id "MSTRG.61008.203"; exon_number "4";
chr14	StringTie	exon	103129740	103129854	1000	+	.	gene_id "MSTRG.61008"; transcript_id "MSTRG.61008.203"; exon_number "5";
chr14	StringTie	exon	103130002	103130124	1000	+	.	gene_id "MSTRG.61008"; transcript_id "MSTRG.61008.203"; exon_number "6";
chr14	StringTie	exon	103130315	103130415	1000	+	.	gene_id "MSTRG.61008"; transcript_id "MSTRG.61008.203"; exon_number "7";
chr14	StringTie	exon	103131052	103131150	1000	+	.	gene_id "MSTRG.61008"; transcript_id "MSTRG.61008.203"; exon_number "8";
chr14	StringTie	exon	103131639	103131762	1000	+	.	gene_id "MSTRG.61008"; transcript_id "MSTRG.61008.203"; exon_number "9";
chr14	StringTie	exon	103132750	103132872	1000	+	.	gene_id "MSTRG.61008"; transcript_id "MSTRG.61008.203"; exon_number "10";
chr14	StringTie	exon	103133362	103133517	1000	+	.	gene_id "MSTRG.61008"; transcript_id "MSTRG.61008.203"; exon_number "11";
chr14	StringTie	exon	103133682	103133803	1000	+	.	gene_id "MSTRG.61008"; transcript_id "MSTRG.61008.203"; exon_number "12";
chr14	StringTie	exon	103135219	103137440	1000	+	.	gene_id "MSTRG.61008"; transcript_id "MSTRG.61008.203"; exon_number "13";
chr14	StringTie	transcript	103121400	103137447	1000	+	.	gene_id "MSTRG.61008"; transcript_id "MSTRG.61008.204";
chr14	StringTie	exon	103121400	103121499	1000	+	.	gene_id "MSTRG.61008"; transcript_id "MSTRG.61008.204"; exon_number "1";
chr14	StringTie	exon	103123437	103123951	1000	+	.	gene_id "MSTRG.61008"; transcript_id "MSTRG.61008.204"; exon_number "2";
chr14	StringTie	exon	103126310	103126692	1000	+	.	gene_id "MSTRG.61008"; transcript_id "MSTRG.61008.204"; exon_number "3";
chr14	StringTie	exon	103127005	103127629	1000	+	.	gene_id "MSTRG.61008"; transcript_id "MSTRG.61008.204"; exon_number "4";
chr14	StringTie	exon	103129740	103129811	1000	+	.	gene_id "MSTRG.61008"; transcript_id "MSTRG.61008.204"; exon_number "5";
chr14	StringTie	exon	103130333	103130415	1000	+	.	gene_id "MSTRG.61008"; transcript_id "MSTRG.61008.204"; exon_number "6";
chr14	StringTie	exon	103131052	103131150	1000	+	.	gene_id "MSTRG.61008"; transcript_id "MSTRG.61008.204"; exon_number "7";
chr14	StringTie	exon	103131639	103131762	1000	+	.	gene_id "MSTRG.61008"; transcript_id "MSTRG.61008.204"; exon_number "8";
chr14	StringTie	exon	103132750	103132872	1000	+	.	gene_id "MSTRG.61008"; transcript_id "MSTRG.61008.204"; exon_number "9";
chr14	StringTie	exon	103133362	103133517	1000	+	.	gene_id "MSTRG.61008"; transcript_id "MSTRG.61008.204"; exon_number "10";
chr14	StringTie	exon	103133682	103133803	1000	+	.	gene_id "MSTRG.61008"; transcript_id "MSTRG.61008.204"; exon_number "11";
chr14	StringTie	exon	103135219	103137447	1000	+	.	gene_id "MSTRG.61008"; transcript_id "MSTRG.61008.204"; exon_number "12";
chr14	StringTie	transcript	103121404	103137440	1000	+	.	gene_id "MSTRG.61008"; transcript_id "MSTRG.61008.205";
chr14	StringTie	exon	103121404	103121599	1000	+	.	gene_id "MSTRG.61008"; transcript_id "MSTRG.61008.205"; exon_number "1";
chr14	StringTie	exon	103123437	103123951	1000	+	.	gene_id "MSTRG.61008"; transcript_id "MSTRG.61008.205"; exon_number "2";
chr14	StringTie	exon	103124375	103124506	1000	+	.	gene_id "MSTRG.61008"; transcript_id "MSTRG.61008.205"; exon_number "3";
chr14	StringTie	exon	103126310	103126692	1000	+	.	gene_id "MSTRG.61008"; transcript_id "MSTRG.61008.205"; exon_number "4";
chr14	StringTie	exon	103127005	103127017	1000	+	.	gene_id "MSTRG.61008"; transcript_id "MSTRG.61008.205"; exon_number "5";
chr14	StringTie	exon	103127218	103127629	1000	+	.	gene_id "MSTRG.61008"; transcript_id "MSTRG.61008.205"; exon_number "6";
chr14	StringTie	exon	103129740	103129854	1000	+	.	gene_id "MSTRG.61008"; transcript_id "MSTRG.61008.205"; exon_number "7";
chr14	StringTie	exon	103130002	103130124	1000	+	.	gene_id "MSTRG.61008"; transcript_id "MSTRG.61008.205"; exon_number "8";
chr14	StringTie	exon	103130315	103130415	1000	+	.	gene_id "MSTRG.61008"; transcript_id "MSTRG.61008.205"; exon_number "9";
chr14	StringTie	exon	103131052	103131150	1000	+	.	gene_id "MSTRG.61008"; transcript_id "MSTRG.61008.205"; exon_number "10";
chr14	StringTie	exon	103131639	103131762	1000	+	.	gene_id "MSTRG.61008"; transcript_id "MSTRG.61008.205"; exon_number "11";
chr14	StringTie	exon	103132750	103132872	1000	+	.	gene_id "MSTRG.61008"; transcript_id "MSTRG.61008.205"; exon_number "12";
chr14	StringTie	exon	103133362	103133517	1000	+	.	gene_id "MSTRG.61008"; transcript_id "MSTRG.61008.205"; exon_number "13";
chr14	StringTie	exon	103133682	103133803	1000	+	.	gene_id "MSTRG.61008"; transcript_id "MSTRG.61008.205"; exon_number "14";
chr14	StringTie	exon	103135219	103137440	1000	+	.	gene_id "MSTRG.61008"; transcript_id "MSTRG.61008.205"; exon_number "15";
chr14	StringTie	transcript	103121409	103137441	1000	+	.	gene_id "MSTRG.61008"; transcript_id "MSTRG.61008.206";
chr14	StringTie	exon	103121409	103121499	1000	+	.	gene_id "MSTRG.61008"; transcript_id "MSTRG.61008.206"; exon_number "1";
chr14	StringTie	exon	103123437	103123951	1000	+	.	gene_id "MSTRG.61008"; transcript_id "MSTRG.61008.206"; exon_number "2";
chr14	StringTie	exon	103126310	103126692	1000	+	.	gene_id "MSTRG.61008"; transcript_id "MSTRG.61008.206"; exon_number "3";
chr14	StringTie	exon	103127010	103127629	1000	+	.	gene_id "MSTRG.61008"; transcript_id "MSTRG.61008.206"; exon_number "4";
chr14	StringTie	exon	103129740	103129854	1000	+	.	gene_id "MSTRG.61008"; transcript_id "MSTRG.61008.206"; exon_number "5";
chr14	StringTie	exon	103130002	103130415	1000	+	.	gene_id "MSTRG.61008"; transcript_id "MSTRG.61008.206"; exon_number "6";
chr14	StringTie	exon	103131052	103131150	1000	+	.	gene_id "MSTRG.61008"; transcript_id "MSTRG.61008.206"; exon_number "7";
chr14	StringTie	exon	103131639	103131762	1000	+	.	gene_id "MSTRG.61008"; transcript_id "MSTRG.61008.206"; exon_number "8";
chr14	StringTie	exon	103132750	103132872	1000	+	.	gene_id "MSTRG.61008"; transcript_id "MSTRG.61008.206"; exon_number "9";
chr14	StringTie	exon	103133362	103133517	1000	+	.	gene_id "MSTRG.61008"; transcript_id "MSTRG.61008.206"; exon_number "10";
chr14	StringTie	exon	103133682	103133803	1000	+	.	gene_id "MSTRG.61008"; transcript_id "MSTRG.61008.206"; exon_number "11";
chr14	StringTie	exon	103135219	103135351	1000	+	.	gene_id "MSTRG.61008"; transcript_id "MSTRG.61008.206"; exon_number "12";
chr14	StringTie	exon	103135809	103137441	1000	+	.	gene_id "MSTRG.61008"; transcript_id "MSTRG.61008.206"; exon_number "13";
chr14	StringTie	transcript	103121414	103137476	1000	+	.	gene_id "MSTRG.61008"; transcript_id "MSTRG.61008.207";
chr14	StringTie	exon	103121414	103121499	1000	+	.	gene_id "MSTRG.61008"; transcript_id "MSTRG.61008.207"; exon_number "1";
chr14	StringTie	exon	103123437	103123951	1000	+	.	gene_id "MSTRG.61008"; transcript_id "MSTRG.61008.207"; exon_number "2";
chr14	StringTie	exon	103124375	103124506	1000	+	.	gene_id "MSTRG.61008"; transcript_id "MSTRG.61008.207"; exon_number "3";
chr14	StringTie	exon	103126310	103126692	1000	+	.	gene_id "MSTRG.61008"; transcript_id "MSTRG.61008.207"; exon_number "4";
chr14	StringTie	exon	103127005	103127629	1000	+	.	gene_id "MSTRG.61008"; transcript_id "MSTRG.61008.207"; exon_number "5";
chr14	StringTie	exon	103129740	103129749	1000	+	.	gene_id "MSTRG.61008"; transcript_id "MSTRG.61008.207"; exon_number "6";
chr14	StringTie	exon	103130312	103130415	1000	+	.	gene_id "MSTRG.61008"; transcript_id "MSTRG.61008.207"; exon_number "7";
chr14	StringTie	exon	103131052	103131150	1000	+	.	gene_id "MSTRG.61008"; transcript_id "MSTRG.61008.207"; exon_number "8";
chr14	StringTie	exon	103131639	103131762	1000	+	.	gene_id "MSTRG.61008"; transcript_id "MSTRG.61008.207"; exon_number "9";
chr14	StringTie	exon	103132750	103132872	1000	+	.	gene_id "MSTRG.61008"; transcript_id "MSTRG.61008.207"; exon_number "10";
chr14	StringTie	exon	103133362	103133517	1000	+	.	gene_id "MSTRG.61008"; transcript_id "MSTRG.61008.207"; exon_number "11";
chr14	StringTie	exon	103133682	103133803	1000	+	.	gene_id "MSTRG.61008"; transcript_id "MSTRG.61008.207"; exon_number "12";
chr14	StringTie	exon	103135219	103137476	1000	+	.	gene_id "MSTRG.61008"; transcript_id "MSTRG.61008.207"; exon_number "13";
chr14	StringTie	transcript	103121414	103137440	1000	+	.	gene_id "MSTRG.61008"; transcript_id "MSTRG.61008.208";
chr14	StringTie	exon	103121414	103121499	1000	+	.	gene_id "MSTRG.61008"; transcript_id "MSTRG.61008.208"; exon_number "1";
chr14	StringTie	exon	103123437	103123483	1000	+	.	gene_id "MSTRG.61008"; transcript_id "MSTRG.61008.208"; exon_number "2";
chr14	StringTie	exon	103123879	103123951	1000	+	.	gene_id "MSTRG.61008"; transcript_id "MSTRG.61008.208"; exon_number "3";
chr14	StringTie	exon	103126310	103126692	1000	+	.	gene_id "MSTRG.61008"; transcript_id "MSTRG.61008.208"; exon_number "4";
chr14	StringTie	exon	103127005	103127629	1000	+	.	gene_id "MSTRG.61008"; transcript_id "MSTRG.61008.208"; exon_number "5";
chr14	StringTie	exon	103129740	103129854	1000	+	.	gene_id "MSTRG.61008"; transcript_id "MSTRG.61008.208"; exon_number "6";
chr14	StringTie	exon	103130002	103130124	1000	+	.	gene_id "MSTRG.61008"; transcript_id "MSTRG.61008.208"; exon_number "7";
chr14	StringTie	exon	103130315	103130415	1000	+	.	gene_id "MSTRG.61008"; transcript_id "MSTRG.61008.208"; exon_number "8";
chr14	StringTie	exon	103131059	103131150	1000	+	.	gene_id "MSTRG.61008"; transcript_id "MSTRG.61008.208"; exon_number "9";
chr14	StringTie	exon	103131639	103131762	1000	+	.	gene_id "MSTRG.61008"; transcript_id "MSTRG.61008.208"; exon_number "10";
chr14	StringTie	exon	103132750	103132872	1000	+	.	gene_id "MSTRG.61008"; transcript_id "MSTRG.61008.208"; exon_number "11";
chr14	StringTie	exon	103133362	103133517	1000	+	.	gene_id "MSTRG.61008"; transcript_id "MSTRG.61008.208"; exon_number "12";
chr14	StringTie	exon	103133682	103133803	1000	+	.	gene_id "MSTRG.61008"; transcript_id "MSTRG.61008.208"; exon_number "13";
chr14	StringTie	exon	103135219	103135351	1000	+	.	gene_id "MSTRG.61008"; transcript_id "MSTRG.61008.208"; exon_number "14";
chr14	StringTie	exon	103135809	103137440	1000	+	.	gene_id "MSTRG.61008"; transcript_id "MSTRG.61008.208"; exon_number "15";
chr14	StringTie	transcript	103121415	103137440	1000	+	.	gene_id "MSTRG.61008"; transcript_id "MSTRG.61008.209";
chr14	StringTie	exon	103121415	103121499	1000	+	.	gene_id "MSTRG.61008"; transcript_id "MSTRG.61008.209"; exon_number "1";
chr14	StringTie	exon	103123437	103123951	1000	+	.	gene_id "MSTRG.61008"; transcript_id "MSTRG.61008.209"; exon_number "2";
chr14	StringTie	exon	103126310	103126692	1000	+	.	gene_id "MSTRG.61008"; transcript_id "MSTRG.61008.209"; exon_number "3";
chr14	StringTie	exon	103127005	103127629	1000	+	.	gene_id "MSTRG.61008"; transcript_id "MSTRG.61008.209"; exon_number "4";
chr14	StringTie	exon	103129740	103129854	1000	+	.	gene_id "MSTRG.61008"; transcript_id "MSTRG.61008.209"; exon_number "5";
chr14	StringTie	exon	103130002	103130124	1000	+	.	gene_id "MSTRG.61008"; transcript_id "MSTRG.61008.209"; exon_number "6";
chr14	StringTie	exon	103130277	103130415	1000	+	.	gene_id "MSTRG.61008"; transcript_id "MSTRG.61008.209"; exon_number "7";
chr14	StringTie	exon	103131052	103131150	1000	+	.	gene_id "MSTRG.61008"; transcript_id "MSTRG.61008.209"; exon_number "8";
chr14	StringTie	exon	103131639	103131762	1000	+	.	gene_id "MSTRG.61008"; transcript_id "MSTRG.61008.209"; exon_number "9";
chr14	StringTie	exon	103132750	103132872	1000	+	.	gene_id "MSTRG.61008"; transcript_id "MSTRG.61008.209"; exon_number "10";
chr14	StringTie	exon	103133362	103133517	1000	+	.	gene_id "MSTRG.61008"; transcript_id "MSTRG.61008.209"; exon_number "11";
chr14	StringTie	exon	103133682	103133803	1000	+	.	gene_id "MSTRG.61008"; transcript_id "MSTRG.61008.209"; exon_number "12";
chr14	StringTie	exon	103135219	103135351	1000	+	.	gene_id "MSTRG.61008"; transcript_id "MSTRG.61008.209"; exon_number "13";
chr14	StringTie	exon	103135809	103137440	1000	+	.	gene_id "MSTRG.61008"; transcript_id "MSTRG.61008.209"; exon_number "14";
chr14	StringTie	transcript	103094155	103137492	1000	+	.	gene_id "MSTRG.61008"; transcript_id "MSTRG.61008.21";
chr14	StringTie	exon	103094155	103094840	1000	+	.	gene_id "MSTRG.61008"; transcript_id "MSTRG.61008.21"; exon_number "1";
chr14	StringTie	exon	103100204	103100613	1000	+	.	gene_id "MSTRG.61008"; transcript_id "MSTRG.61008.21"; exon_number "2";
chr14	StringTie	exon	103102118	103104052	1000	+	.	gene_id "MSTRG.61008"; transcript_id "MSTRG.61008.21"; exon_number "3";
chr14	StringTie	exon	103104267	103104389	1000	+	.	gene_id "MSTRG.61008"; transcript_id "MSTRG.61008.21"; exon_number "4";
chr14	StringTie	exon	103104738	103104838	1000	+	.	gene_id "MSTRG.61008"; transcript_id "MSTRG.61008.21"; exon_number "5";
chr14	StringTie	exon	103104992	103105072	1000	+	.	gene_id "MSTRG.61008"; transcript_id "MSTRG.61008.21"; exon_number "6";
chr14	StringTie	exon	103106785	103106899	1000	+	.	gene_id "MSTRG.61008"; transcript_id "MSTRG.61008.21"; exon_number "7";
chr14	StringTie	exon	103107424	103107543	1000	+	.	gene_id "MSTRG.61008"; transcript_id "MSTRG.61008.21"; exon_number "8";
chr14	StringTie	exon	103107631	103107783	1000	+	.	gene_id "MSTRG.61008"; transcript_id "MSTRG.61008.21"; exon_number "9";
chr14	StringTie	exon	103108396	103108517	1000	+	.	gene_id "MSTRG.61008"; transcript_id "MSTRG.61008.21"; exon_number "10";
chr14	StringTie	exon	103110031	103111296	1000	+	.	gene_id "MSTRG.61008"; transcript_id "MSTRG.61008.21"; exon_number "11";
chr14	StringTie	exon	103123437	103123951	1000	+	.	gene_id "MSTRG.61008"; transcript_id "MSTRG.61008.21"; exon_number "12";
chr14	StringTie	exon	103124375	103124506	1000	+	.	gene_id "MSTRG.61008"; transcript_id "MSTRG.61008.21"; exon_number "13";
chr14	StringTie	exon	103126310	103126692	1000	+	.	gene_id "MSTRG.61008"; transcript_id "MSTRG.61008.21"; exon_number "14";
chr14	StringTie	exon	103127005	103127629	1000	+	.	gene_id "MSTRG.61008"; transcript_id "MSTRG.61008.21"; exon_number "15";
chr14	StringTie	exon	103129740	103129854	1000	+	.	gene_id "MSTRG.61008"; transcript_id "MSTRG.61008.21"; exon_number "16";
chr14	StringTie	exon	103130002	103130124	1000	+	.	gene_id "MSTRG.61008"; transcript_id "MSTRG.61008.21"; exon_number "17";
chr14	StringTie	exon	103130315	103130415	1000	+	.	gene_id "MSTRG.61008"; transcript_id "MSTRG.61008.21"; exon_number "18";
chr14	StringTie	exon	103131052	103131150	1000	+	.	gene_id "MSTRG.61008"; transcript_id "MSTRG.61008.21"; exon_number "19";
chr14	StringTie	exon	103131639	103131762	1000	+	.	gene_id "MSTRG.61008"; transcript_id "MSTRG.61008.21"; exon_number "20";
chr14	StringTie	exon	103132750	103132872	1000	+	.	gene_id "MSTRG.61008"; transcript_id "MSTRG.61008.21"; exon_number "21";
chr14	StringTie	exon	103133362	103133517	1000	+	.	gene_id "MSTRG.61008"; transcript_id "MSTRG.61008.21"; exon_number "22";
chr14	StringTie	exon	103133682	103133803	1000	+	.	gene_id "MSTRG.61008"; transcript_id "MSTRG.61008.21"; exon_number "23";
chr14	StringTie	exon	103135224	103137492	1000	+	.	gene_id "MSTRG.61008"; transcript_id "MSTRG.61008.21"; exon_number "24";
chr14	StringTie	transcript	103121425	103137441	1000	+	.	gene_id "MSTRG.61008"; transcript_id "MSTRG.61008.210";
chr14	StringTie	exon	103121425	103121599	1000	+	.	gene_id "MSTRG.61008"; transcript_id "MSTRG.61008.210"; exon_number "1";
chr14	StringTie	exon	103123437	103123483	1000	+	.	gene_id "MSTRG.61008"; transcript_id "MSTRG.61008.210"; exon_number "2";
chr14	StringTie	exon	103123879	103123951	1000	+	.	gene_id "MSTRG.61008"; transcript_id "MSTRG.61008.210"; exon_number "3";
chr14	StringTie	exon	103126310	103126692	1000	+	.	gene_id "MSTRG.61008"; transcript_id "MSTRG.61008.210"; exon_number "4";
chr14	StringTie	exon	103127005	103127629	1000	+	.	gene_id "MSTRG.61008"; transcript_id "MSTRG.61008.210"; exon_number "5";
chr14	StringTie	exon	103129740	103129854	1000	+	.	gene_id "MSTRG.61008"; transcript_id "MSTRG.61008.210"; exon_number "6";
chr14	StringTie	exon	103130002	103130124	1000	+	.	gene_id "MSTRG.61008"; transcript_id "MSTRG.61008.210"; exon_number "7";
chr14	StringTie	exon	103130315	103130415	1000	+	.	gene_id "MSTRG.61008"; transcript_id "MSTRG.61008.210"; exon_number "8";
chr14	StringTie	exon	103131052	103131150	1000	+	.	gene_id "MSTRG.61008"; transcript_id "MSTRG.61008.210"; exon_number "9";
chr14	StringTie	exon	103131639	103131762	1000	+	.	gene_id "MSTRG.61008"; transcript_id "MSTRG.61008.210"; exon_number "10";
chr14	StringTie	exon	103132750	103132872	1000	+	.	gene_id "MSTRG.61008"; transcript_id "MSTRG.61008.210"; exon_number "11";
chr14	StringTie	exon	103133362	103133517	1000	+	.	gene_id "MSTRG.61008"; transcript_id "MSTRG.61008.210"; exon_number "12";
chr14	StringTie	exon	103133682	103133803	1000	+	.	gene_id "MSTRG.61008"; transcript_id "MSTRG.61008.210"; exon_number "13";
chr14	StringTie	exon	103135219	103135351	1000	+	.	gene_id "MSTRG.61008"; transcript_id "MSTRG.61008.210"; exon_number "14";
chr14	StringTie	exon	103135809	103135958	1000	+	.	gene_id "MSTRG.61008"; transcript_id "MSTRG.61008.210"; exon_number "15";
chr14	StringTie	exon	103136258	103136304	1000	+	.	gene_id "MSTRG.61008"; transcript_id "MSTRG.61008.210"; exon_number "16";
chr14	StringTie	exon	103136405	103136454	1000	+	.	gene_id "MSTRG.61008"; transcript_id "MSTRG.61008.210"; exon_number "17";
chr14	StringTie	exon	103136882	103137441	1000	+	.	gene_id "MSTRG.61008"; transcript_id "MSTRG.61008.210"; exon_number "18";
chr14	StringTie	transcript	103121433	103137472	1000	+	.	gene_id "MSTRG.61008"; transcript_id "MSTRG.61008.211";
chr14	StringTie	exon	103121433	103121499	1000	+	.	gene_id "MSTRG.61008"; transcript_id "MSTRG.61008.211"; exon_number "1";
chr14	StringTie	exon	103123437	103123483	1000	+	.	gene_id "MSTRG.61008"; transcript_id "MSTRG.61008.211"; exon_number "2";
chr14	StringTie	exon	103123879	103123951	1000	+	.	gene_id "MSTRG.61008"; transcript_id "MSTRG.61008.211"; exon_number "3";
chr14	StringTie	exon	103126310	103126692	1000	+	.	gene_id "MSTRG.61008"; transcript_id "MSTRG.61008.211"; exon_number "4";
chr14	StringTie	exon	103127005	103127629	1000	+	.	gene_id "MSTRG.61008"; transcript_id "MSTRG.61008.211"; exon_number "5";
chr14	StringTie	exon	103129740	103129854	1000	+	.	gene_id "MSTRG.61008"; transcript_id "MSTRG.61008.211"; exon_number "6";
chr14	StringTie	exon	103130002	103130124	1000	+	.	gene_id "MSTRG.61008"; transcript_id "MSTRG.61008.211"; exon_number "7";
chr14	StringTie	exon	103130315	103130415	1000	+	.	gene_id "MSTRG.61008"; transcript_id "MSTRG.61008.211"; exon_number "8";
chr14	StringTie	exon	103131052	103131150	1000	+	.	gene_id "MSTRG.61008"; transcript_id "MSTRG.61008.211"; exon_number "9";
chr14	StringTie	exon	103131639	103131762	1000	+	.	gene_id "MSTRG.61008"; transcript_id "MSTRG.61008.211"; exon_number "10";
chr14	StringTie	exon	103132750	103132872	1000	+	.	gene_id "MSTRG.61008"; transcript_id "MSTRG.61008.211"; exon_number "11";
chr14	StringTie	exon	103133362	103133517	1000	+	.	gene_id "MSTRG.61008"; transcript_id "MSTRG.61008.211"; exon_number "12";
chr14	StringTie	exon	103133682	103133803	1000	+	.	gene_id "MSTRG.61008"; transcript_id "MSTRG.61008.211"; exon_number "13";
chr14	StringTie	exon	103135219	103135351	1000	+	.	gene_id "MSTRG.61008"; transcript_id "MSTRG.61008.211"; exon_number "14";
chr14	StringTie	exon	103135809	103137472	1000	+	.	gene_id "MSTRG.61008"; transcript_id "MSTRG.61008.211"; exon_number "15";
chr14	StringTie	transcript	103121434	103137439	1000	+	.	gene_id "MSTRG.61008"; transcript_id "MSTRG.61008.212";
chr14	StringTie	exon	103121434	103121499	1000	+	.	gene_id "MSTRG.61008"; transcript_id "MSTRG.61008.212"; exon_number "1";
chr14	StringTie	exon	103123437	103123483	1000	+	.	gene_id "MSTRG.61008"; transcript_id "MSTRG.61008.212"; exon_number "2";
chr14	StringTie	exon	103126310	103126692	1000	+	.	gene_id "MSTRG.61008"; transcript_id "MSTRG.61008.212"; exon_number "3";
chr14	StringTie	exon	103127005	103127629	1000	+	.	gene_id "MSTRG.61008"; transcript_id "MSTRG.61008.212"; exon_number "4";
chr14	StringTie	exon	103129740	103129854	1000	+	.	gene_id "MSTRG.61008"; transcript_id "MSTRG.61008.212"; exon_number "5";
chr14	StringTie	exon	103130002	103130124	1000	+	.	gene_id "MSTRG.61008"; transcript_id "MSTRG.61008.212"; exon_number "6";
chr14	StringTie	exon	103130315	103130415	1000	+	.	gene_id "MSTRG.61008"; transcript_id "MSTRG.61008.212"; exon_number "7";
chr14	StringTie	exon	103131052	103131150	1000	+	.	gene_id "MSTRG.61008"; transcript_id "MSTRG.61008.212"; exon_number "8";
chr14	StringTie	exon	103131639	103131762	1000	+	.	gene_id "MSTRG.61008"; transcript_id "MSTRG.61008.212"; exon_number "9";
chr14	StringTie	exon	103132647	103132872	1000	+	.	gene_id "MSTRG.61008"; transcript_id "MSTRG.61008.212"; exon_number "10";
chr14	StringTie	exon	103133362	103133517	1000	+	.	gene_id "MSTRG.61008"; transcript_id "MSTRG.61008.212"; exon_number "11";
chr14	StringTie	exon	103133682	103133803	1000	+	.	gene_id "MSTRG.61008"; transcript_id "MSTRG.61008.212"; exon_number "12";
chr14	StringTie	exon	103135219	103137439	1000	+	.	gene_id "MSTRG.61008"; transcript_id "MSTRG.61008.212"; exon_number "13";
chr14	StringTie	transcript	103121434	103137439	1000	+	.	gene_id "MSTRG.61008"; transcript_id "MSTRG.61008.213";
chr14	StringTie	exon	103121434	103121499	1000	+	.	gene_id "MSTRG.61008"; transcript_id "MSTRG.61008.213"; exon_number "1";
chr14	StringTie	exon	103123437	103123483	1000	+	.	gene_id "MSTRG.61008"; transcript_id "MSTRG.61008.213"; exon_number "2";
chr14	StringTie	exon	103123764	103123951	1000	+	.	gene_id "MSTRG.61008"; transcript_id "MSTRG.61008.213"; exon_number "3";
chr14	StringTie	exon	103124375	103124506	1000	+	.	gene_id "MSTRG.61008"; transcript_id "MSTRG.61008.213"; exon_number "4";
chr14	StringTie	exon	103126310	103126692	1000	+	.	gene_id "MSTRG.61008"; transcript_id "MSTRG.61008.213"; exon_number "5";
chr14	StringTie	exon	103127005	103127629	1000	+	.	gene_id "MSTRG.61008"; transcript_id "MSTRG.61008.213"; exon_number "6";
chr14	StringTie	exon	103129740	103129854	1000	+	.	gene_id "MSTRG.61008"; transcript_id "MSTRG.61008.213"; exon_number "7";
chr14	StringTie	exon	103130002	103130124	1000	+	.	gene_id "MSTRG.61008"; transcript_id "MSTRG.61008.213"; exon_number "8";
chr14	StringTie	exon	103130315	103130415	1000	+	.	gene_id "MSTRG.61008"; transcript_id "MSTRG.61008.213"; exon_number "9";
chr14	StringTie	exon	103131052	103131150	1000	+	.	gene_id "MSTRG.61008"; transcript_id "MSTRG.61008.213"; exon_number "10";
chr14	StringTie	exon	103131639	103131762	1000	+	.	gene_id "MSTRG.61008"; transcript_id "MSTRG.61008.213"; exon_number "11";
chr14	StringTie	exon	103132750	103132872	1000	+	.	gene_id "MSTRG.61008"; transcript_id "MSTRG.61008.213"; exon_number "12";
chr14	StringTie	exon	103133362	103133517	1000	+	.	gene_id "MSTRG.61008"; transcript_id "MSTRG.61008.213"; exon_number "13";
chr14	StringTie	exon	103133682	103133803	1000	+	.	gene_id "MSTRG.61008"; transcript_id "MSTRG.61008.213"; exon_number "14";
chr14	StringTie	exon	103135219	103135351	1000	+	.	gene_id "MSTRG.61008"; transcript_id "MSTRG.61008.213"; exon_number "15";
chr14	StringTie	exon	103135809	103137439	1000	+	.	gene_id "MSTRG.61008"; transcript_id "MSTRG.61008.213"; exon_number "16";
chr14	StringTie	transcript	103121436	103137440	1000	+	.	gene_id "MSTRG.61008"; transcript_id "MSTRG.61008.214";
chr14	StringTie	exon	103121436	103121499	1000	+	.	gene_id "MSTRG.61008"; transcript_id "MSTRG.61008.214"; exon_number "1";
chr14	StringTie	exon	103123437	103123483	1000	+	.	gene_id "MSTRG.61008"; transcript_id "MSTRG.61008.214"; exon_number "2";
chr14	StringTie	exon	103126310	103126692	1000	+	.	gene_id "MSTRG.61008"; transcript_id "MSTRG.61008.214"; exon_number "3";
chr14	StringTie	exon	103127005	103127629	1000	+	.	gene_id "MSTRG.61008"; transcript_id "MSTRG.61008.214"; exon_number "4";
chr14	StringTie	exon	103129740	103129854	1000	+	.	gene_id "MSTRG.61008"; transcript_id "MSTRG.61008.214"; exon_number "5";
chr14	StringTie	exon	103130002	103130124	1000	+	.	gene_id "MSTRG.61008"; transcript_id "MSTRG.61008.214"; exon_number "6";
chr14	StringTie	exon	103130315	103130415	1000	+	.	gene_id "MSTRG.61008"; transcript_id "MSTRG.61008.214"; exon_number "7";
chr14	StringTie	exon	103131052	103131150	1000	+	.	gene_id "MSTRG.61008"; transcript_id "MSTRG.61008.214"; exon_number "8";
chr14	StringTie	exon	103131639	103131762	1000	+	.	gene_id "MSTRG.61008"; transcript_id "MSTRG.61008.214"; exon_number "9";
chr14	StringTie	exon	103132750	103132872	1000	+	.	gene_id "MSTRG.61008"; transcript_id "MSTRG.61008.214"; exon_number "10";
chr14	StringTie	exon	103133362	103133517	1000	+	.	gene_id "MSTRG.61008"; transcript_id "MSTRG.61008.214"; exon_number "11";
chr14	StringTie	exon	103133682	103133803	1000	+	.	gene_id "MSTRG.61008"; transcript_id "MSTRG.61008.214"; exon_number "12";
chr14	StringTie	exon	103135224	103137440	1000	+	.	gene_id "MSTRG.61008"; transcript_id "MSTRG.61008.214"; exon_number "13";
chr14	StringTie	transcript	103121436	103137501	1000	+	.	gene_id "MSTRG.61008"; transcript_id "MSTRG.61008.215";
chr14	StringTie	exon	103121436	103121599	1000	+	.	gene_id "MSTRG.61008"; transcript_id "MSTRG.61008.215"; exon_number "1";
chr14	StringTie	exon	103123437	103123483	1000	+	.	gene_id "MSTRG.61008"; transcript_id "MSTRG.61008.215"; exon_number "2";
chr14	StringTie	exon	103124375	103124506	1000	+	.	gene_id "MSTRG.61008"; transcript_id "MSTRG.61008.215"; exon_number "3";
chr14	StringTie	exon	103126310	103126692	1000	+	.	gene_id "MSTRG.61008"; transcript_id "MSTRG.61008.215"; exon_number "4";
chr14	StringTie	exon	103127005	103127629	1000	+	.	gene_id "MSTRG.61008"; transcript_id "MSTRG.61008.215"; exon_number "5";
chr14	StringTie	exon	103129740	103129854	1000	+	.	gene_id "MSTRG.61008"; transcript_id "MSTRG.61008.215"; exon_number "6";
chr14	StringTie	exon	103130002	103130124	1000	+	.	gene_id "MSTRG.61008"; transcript_id "MSTRG.61008.215"; exon_number "7";
chr14	StringTie	exon	103130315	103130415	1000	+	.	gene_id "MSTRG.61008"; transcript_id "MSTRG.61008.215"; exon_number "8";
chr14	StringTie	exon	103131052	103131150	1000	+	.	gene_id "MSTRG.61008"; transcript_id "MSTRG.61008.215"; exon_number "9";
chr14	StringTie	exon	103131639	103131762	1000	+	.	gene_id "MSTRG.61008"; transcript_id "MSTRG.61008.215"; exon_number "10";
chr14	StringTie	exon	103132750	103132872	1000	+	.	gene_id "MSTRG.61008"; transcript_id "MSTRG.61008.215"; exon_number "11";
chr14	StringTie	exon	103133362	103133517	1000	+	.	gene_id "MSTRG.61008"; transcript_id "MSTRG.61008.215"; exon_number "12";
chr14	StringTie	exon	103133682	103133803	1000	+	.	gene_id "MSTRG.61008"; transcript_id "MSTRG.61008.215"; exon_number "13";
chr14	StringTie	exon	103135219	103137501	1000	+	.	gene_id "MSTRG.61008"; transcript_id "MSTRG.61008.215"; exon_number "14";
chr14	StringTie	transcript	103121438	103137439	1000	+	.	gene_id "MSTRG.61008"; transcript_id "MSTRG.61008.216";
chr14	StringTie	exon	103121438	103121499	1000	+	.	gene_id "MSTRG.61008"; transcript_id "MSTRG.61008.216"; exon_number "1";
chr14	StringTie	exon	103123437	103123951	1000	+	.	gene_id "MSTRG.61008"; transcript_id "MSTRG.61008.216"; exon_number "2";
chr14	StringTie	exon	103126310	103126692	1000	+	.	gene_id "MSTRG.61008"; transcript_id "MSTRG.61008.216"; exon_number "3";
chr14	StringTie	exon	103127010	103127629	1000	+	.	gene_id "MSTRG.61008"; transcript_id "MSTRG.61008.216"; exon_number "4";
chr14	StringTie	exon	103129740	103129854	1000	+	.	gene_id "MSTRG.61008"; transcript_id "MSTRG.61008.216"; exon_number "5";
chr14	StringTie	exon	103130002	103130124	1000	+	.	gene_id "MSTRG.61008"; transcript_id "MSTRG.61008.216"; exon_number "6";
chr14	StringTie	exon	103130277	103130415	1000	+	.	gene_id "MSTRG.61008"; transcript_id "MSTRG.61008.216"; exon_number "7";
chr14	StringTie	exon	103131052	103131150	1000	+	.	gene_id "MSTRG.61008"; transcript_id "MSTRG.61008.216"; exon_number "8";
chr14	StringTie	exon	103131639	103131762	1000	+	.	gene_id "MSTRG.61008"; transcript_id "MSTRG.61008.216"; exon_number "9";
chr14	StringTie	exon	103132750	103132872	1000	+	.	gene_id "MSTRG.61008"; transcript_id "MSTRG.61008.216"; exon_number "10";
chr14	StringTie	exon	103133362	103133517	1000	+	.	gene_id "MSTRG.61008"; transcript_id "MSTRG.61008.216"; exon_number "11";
chr14	StringTie	exon	103133682	103133803	1000	+	.	gene_id "MSTRG.61008"; transcript_id "MSTRG.61008.216"; exon_number "12";
chr14	StringTie	exon	103135219	103137439	1000	+	.	gene_id "MSTRG.61008"; transcript_id "MSTRG.61008.216"; exon_number "13";
chr14	StringTie	transcript	103121443	103137475	1000	+	.	gene_id "MSTRG.61008"; transcript_id "MSTRG.61008.217";
chr14	StringTie	exon	103121443	103121499	1000	+	.	gene_id "MSTRG.61008"; transcript_id "MSTRG.61008.217"; exon_number "1";
chr14	StringTie	exon	103123437	103123951	1000	+	.	gene_id "MSTRG.61008"; transcript_id "MSTRG.61008.217"; exon_number "2";
chr14	StringTie	exon	103126310	103126692	1000	+	.	gene_id "MSTRG.61008"; transcript_id "MSTRG.61008.217"; exon_number "3";
chr14	StringTie	exon	103127010	103127629	1000	+	.	gene_id "MSTRG.61008"; transcript_id "MSTRG.61008.217"; exon_number "4";
chr14	StringTie	exon	103129740	103129854	1000	+	.	gene_id "MSTRG.61008"; transcript_id "MSTRG.61008.217"; exon_number "5";
chr14	StringTie	exon	103130002	103130415	1000	+	.	gene_id "MSTRG.61008"; transcript_id "MSTRG.61008.217"; exon_number "6";
chr14	StringTie	exon	103131052	103131150	1000	+	.	gene_id "MSTRG.61008"; transcript_id "MSTRG.61008.217"; exon_number "7";
chr14	StringTie	exon	103131639	103131762	1000	+	.	gene_id "MSTRG.61008"; transcript_id "MSTRG.61008.217"; exon_number "8";
chr14	StringTie	exon	103132750	103132872	1000	+	.	gene_id "MSTRG.61008"; transcript_id "MSTRG.61008.217"; exon_number "9";
chr14	StringTie	exon	103133362	103133517	1000	+	.	gene_id "MSTRG.61008"; transcript_id "MSTRG.61008.217"; exon_number "10";
chr14	StringTie	exon	103133682	103133803	1000	+	.	gene_id "MSTRG.61008"; transcript_id "MSTRG.61008.217"; exon_number "11";
chr14	StringTie	exon	103135219	103137475	1000	+	.	gene_id "MSTRG.61008"; transcript_id "MSTRG.61008.217"; exon_number "12";
chr14	StringTie	transcript	103121449	103137496	1000	+	.	gene_id "MSTRG.61008"; transcript_id "MSTRG.61008.218";
chr14	StringTie	exon	103121449	103121499	1000	+	.	gene_id "MSTRG.61008"; transcript_id "MSTRG.61008.218"; exon_number "1";
chr14	StringTie	exon	103123437	103123483	1000	+	.	gene_id "MSTRG.61008"; transcript_id "MSTRG.61008.218"; exon_number "2";
chr14	StringTie	exon	103126310	103126692	1000	+	.	gene_id "MSTRG.61008"; transcript_id "MSTRG.61008.218"; exon_number "3";
chr14	StringTie	exon	103129740	103129854	1000	+	.	gene_id "MSTRG.61008"; transcript_id "MSTRG.61008.218"; exon_number "4";
chr14	StringTie	exon	103130002	103130415	1000	+	.	gene_id "MSTRG.61008"; transcript_id "MSTRG.61008.218"; exon_number "5";
chr14	StringTie	exon	103131052	103131150	1000	+	.	gene_id "MSTRG.61008"; transcript_id "MSTRG.61008.218"; exon_number "6";
chr14	StringTie	exon	103131639	103131762	1000	+	.	gene_id "MSTRG.61008"; transcript_id "MSTRG.61008.218"; exon_number "7";
chr14	StringTie	exon	103132750	103132872	1000	+	.	gene_id "MSTRG.61008"; transcript_id "MSTRG.61008.218"; exon_number "8";
chr14	StringTie	exon	103133362	103133517	1000	+	.	gene_id "MSTRG.61008"; transcript_id "MSTRG.61008.218"; exon_number "9";
chr14	StringTie	exon	103133682	103133803	1000	+	.	gene_id "MSTRG.61008"; transcript_id "MSTRG.61008.218"; exon_number "10";
chr14	StringTie	exon	103135219	103135351	1000	+	.	gene_id "MSTRG.61008"; transcript_id "MSTRG.61008.218"; exon_number "11";
chr14	StringTie	exon	103135809	103137496	1000	+	.	gene_id "MSTRG.61008"; transcript_id "MSTRG.61008.218"; exon_number "12";
chr14	StringTie	transcript	103121449	103137440	1000	+	.	gene_id "MSTRG.61008"; transcript_id "MSTRG.61008.219";
chr14	StringTie	exon	103121449	103121599	1000	+	.	gene_id "MSTRG.61008"; transcript_id "MSTRG.61008.219"; exon_number "1";
chr14	StringTie	exon	103123437	103123951	1000	+	.	gene_id "MSTRG.61008"; transcript_id "MSTRG.61008.219"; exon_number "2";
chr14	StringTie	exon	103126310	103126564	1000	+	.	gene_id "MSTRG.61008"; transcript_id "MSTRG.61008.219"; exon_number "3";
chr14	StringTie	exon	103127403	103127629	1000	+	.	gene_id "MSTRG.61008"; transcript_id "MSTRG.61008.219"; exon_number "4";
chr14	StringTie	exon	103129740	103129854	1000	+	.	gene_id "MSTRG.61008"; transcript_id "MSTRG.61008.219"; exon_number "5";
chr14	StringTie	exon	103130002	103130415	1000	+	.	gene_id "MSTRG.61008"; transcript_id "MSTRG.61008.219"; exon_number "6";
chr14	StringTie	exon	103131052	103131150	1000	+	.	gene_id "MSTRG.61008"; transcript_id "MSTRG.61008.219"; exon_number "7";
chr14	StringTie	exon	103131639	103131762	1000	+	.	gene_id "MSTRG.61008"; transcript_id "MSTRG.61008.219"; exon_number "8";
chr14	StringTie	exon	103132750	103132872	1000	+	.	gene_id "MSTRG.61008"; transcript_id "MSTRG.61008.219"; exon_number "9";
chr14	StringTie	exon	103133362	103133517	1000	+	.	gene_id "MSTRG.61008"; transcript_id "MSTRG.61008.219"; exon_number "10";
chr14	StringTie	exon	103133682	103133803	1000	+	.	gene_id "MSTRG.61008"; transcript_id "MSTRG.61008.219"; exon_number "11";
chr14	StringTie	exon	103135219	103135351	1000	+	.	gene_id "MSTRG.61008"; transcript_id "MSTRG.61008.219"; exon_number "12";
chr14	StringTie	exon	103135809	103137440	1000	+	.	gene_id "MSTRG.61008"; transcript_id "MSTRG.61008.219"; exon_number "13";
chr14	StringTie	transcript	103094157	103137458	1000	+	.	gene_id "MSTRG.61008"; transcript_id "MSTRG.61008.22";
chr14	StringTie	exon	103094157	103094840	1000	+	.	gene_id "MSTRG.61008"; transcript_id "MSTRG.61008.22"; exon_number "1";
chr14	StringTie	exon	103100204	103100613	1000	+	.	gene_id "MSTRG.61008"; transcript_id "MSTRG.61008.22"; exon_number "2";
chr14	StringTie	exon	103102677	103104052	1000	+	.	gene_id "MSTRG.61008"; transcript_id "MSTRG.61008.22"; exon_number "3";
chr14	StringTie	exon	103104267	103104389	1000	+	.	gene_id "MSTRG.61008"; transcript_id "MSTRG.61008.22"; exon_number "4";
chr14	StringTie	exon	103104738	103104838	1000	+	.	gene_id "MSTRG.61008"; transcript_id "MSTRG.61008.22"; exon_number "5";
chr14	StringTie	exon	103104992	103105072	1000	+	.	gene_id "MSTRG.61008"; transcript_id "MSTRG.61008.22"; exon_number "6";
chr14	StringTie	exon	103106785	103106899	1000	+	.	gene_id "MSTRG.61008"; transcript_id "MSTRG.61008.22"; exon_number "7";
chr14	StringTie	exon	103107424	103107543	1000	+	.	gene_id "MSTRG.61008"; transcript_id "MSTRG.61008.22"; exon_number "8";
chr14	StringTie	exon	103107631	103107783	1000	+	.	gene_id "MSTRG.61008"; transcript_id "MSTRG.61008.22"; exon_number "9";
chr14	StringTie	exon	103108396	103108517	1000	+	.	gene_id "MSTRG.61008"; transcript_id "MSTRG.61008.22"; exon_number "10";
chr14	StringTie	exon	103123437	103123951	1000	+	.	gene_id "MSTRG.61008"; transcript_id "MSTRG.61008.22"; exon_number "11";
chr14	StringTie	exon	103126310	103126692	1000	+	.	gene_id "MSTRG.61008"; transcript_id "MSTRG.61008.22"; exon_number "12";
chr14	StringTie	exon	103127005	103127629	1000	+	.	gene_id "MSTRG.61008"; transcript_id "MSTRG.61008.22"; exon_number "13";
chr14	StringTie	exon	103129740	103129854	1000	+	.	gene_id "MSTRG.61008"; transcript_id "MSTRG.61008.22"; exon_number "14";
chr14	StringTie	exon	103130002	103130124	1000	+	.	gene_id "MSTRG.61008"; transcript_id "MSTRG.61008.22"; exon_number "15";
chr14	StringTie	exon	103130315	103130415	1000	+	.	gene_id "MSTRG.61008"; transcript_id "MSTRG.61008.22"; exon_number "16";
chr14	StringTie	exon	103131052	103131150	1000	+	.	gene_id "MSTRG.61008"; transcript_id "MSTRG.61008.22"; exon_number "17";
chr14	StringTie	exon	103131639	103131762	1000	+	.	gene_id "MSTRG.61008"; transcript_id "MSTRG.61008.22"; exon_number "18";
chr14	StringTie	exon	103132750	103132872	1000	+	.	gene_id "MSTRG.61008"; transcript_id "MSTRG.61008.22"; exon_number "19";
chr14	StringTie	exon	103133362	103133517	1000	+	.	gene_id "MSTRG.61008"; transcript_id "MSTRG.61008.22"; exon_number "20";
chr14	StringTie	exon	103133682	103133803	1000	+	.	gene_id "MSTRG.61008"; transcript_id "MSTRG.61008.22"; exon_number "21";
chr14	StringTie	exon	103135224	103135351	1000	+	.	gene_id "MSTRG.61008"; transcript_id "MSTRG.61008.22"; exon_number "22";
chr14	StringTie	exon	103135809	103137458	1000	+	.	gene_id "MSTRG.61008"; transcript_id "MSTRG.61008.22"; exon_number "23";
chr14	StringTie	transcript	103121450	103137483	1000	+	.	gene_id "MSTRG.61008"; transcript_id "MSTRG.61008.220";
chr14	StringTie	exon	103121450	103121499	1000	+	.	gene_id "MSTRG.61008"; transcript_id "MSTRG.61008.220"; exon_number "1";
chr14	StringTie	exon	103123437	103123483	1000	+	.	gene_id "MSTRG.61008"; transcript_id "MSTRG.61008.220"; exon_number "2";
chr14	StringTie	exon	103126310	103126692	1000	+	.	gene_id "MSTRG.61008"; transcript_id "MSTRG.61008.220"; exon_number "3";
chr14	StringTie	exon	103127010	103127629	1000	+	.	gene_id "MSTRG.61008"; transcript_id "MSTRG.61008.220"; exon_number "4";
chr14	StringTie	exon	103129740	103129749	1000	+	.	gene_id "MSTRG.61008"; transcript_id "MSTRG.61008.220"; exon_number "5";
chr14	StringTie	exon	103130312	103130415	1000	+	.	gene_id "MSTRG.61008"; transcript_id "MSTRG.61008.220"; exon_number "6";
chr14	StringTie	exon	103131052	103131150	1000	+	.	gene_id "MSTRG.61008"; transcript_id "MSTRG.61008.220"; exon_number "7";
chr14	StringTie	exon	103131639	103131762	1000	+	.	gene_id "MSTRG.61008"; transcript_id "MSTRG.61008.220"; exon_number "8";
chr14	StringTie	exon	103132750	103132872	1000	+	.	gene_id "MSTRG.61008"; transcript_id "MSTRG.61008.220"; exon_number "9";
chr14	StringTie	exon	103133362	103133517	1000	+	.	gene_id "MSTRG.61008"; transcript_id "MSTRG.61008.220"; exon_number "10";
chr14	StringTie	exon	103133682	103133803	1000	+	.	gene_id "MSTRG.61008"; transcript_id "MSTRG.61008.220"; exon_number "11";
chr14	StringTie	exon	103135219	103135351	1000	+	.	gene_id "MSTRG.61008"; transcript_id "MSTRG.61008.220"; exon_number "12";
chr14	StringTie	exon	103135809	103137483	1000	+	.	gene_id "MSTRG.61008"; transcript_id "MSTRG.61008.220"; exon_number "13";
chr14	StringTie	transcript	103121450	103137475	1000	+	.	gene_id "MSTRG.61008"; transcript_id "MSTRG.61008.221";
chr14	StringTie	exon	103121450	103121499	1000	+	.	gene_id "MSTRG.61008"; transcript_id "MSTRG.61008.221"; exon_number "1";
chr14	StringTie	exon	103123437	103123483	1000	+	.	gene_id "MSTRG.61008"; transcript_id "MSTRG.61008.221"; exon_number "2";
chr14	StringTie	exon	103126310	103126692	1000	+	.	gene_id "MSTRG.61008"; transcript_id "MSTRG.61008.221"; exon_number "3";
chr14	StringTie	exon	103127010	103127629	1000	+	.	gene_id "MSTRG.61008"; transcript_id "MSTRG.61008.221"; exon_number "4";
chr14	StringTie	exon	103129740	103129854	1000	+	.	gene_id "MSTRG.61008"; transcript_id "MSTRG.61008.221"; exon_number "5";
chr14	StringTie	exon	103130002	103130124	1000	+	.	gene_id "MSTRG.61008"; transcript_id "MSTRG.61008.221"; exon_number "6";
chr14	StringTie	exon	103130372	103130415	1000	+	.	gene_id "MSTRG.61008"; transcript_id "MSTRG.61008.221"; exon_number "7";
chr14	StringTie	exon	103131052	103131150	1000	+	.	gene_id "MSTRG.61008"; transcript_id "MSTRG.61008.221"; exon_number "8";
chr14	StringTie	exon	103131639	103131762	1000	+	.	gene_id "MSTRG.61008"; transcript_id "MSTRG.61008.221"; exon_number "9";
chr14	StringTie	exon	103132750	103132872	1000	+	.	gene_id "MSTRG.61008"; transcript_id "MSTRG.61008.221"; exon_number "10";
chr14	StringTie	exon	103133362	103133517	1000	+	.	gene_id "MSTRG.61008"; transcript_id "MSTRG.61008.221"; exon_number "11";
chr14	StringTie	exon	103133682	103133803	1000	+	.	gene_id "MSTRG.61008"; transcript_id "MSTRG.61008.221"; exon_number "12";
chr14	StringTie	exon	103135219	103135351	1000	+	.	gene_id "MSTRG.61008"; transcript_id "MSTRG.61008.221"; exon_number "13";
chr14	StringTie	exon	103135809	103137475	1000	+	.	gene_id "MSTRG.61008"; transcript_id "MSTRG.61008.221"; exon_number "14";
chr14	StringTie	transcript	103121462	103137440	1000	+	.	gene_id "MSTRG.61008"; transcript_id "MSTRG.61008.222";
chr14	StringTie	exon	103121462	103121499	1000	+	.	gene_id "MSTRG.61008"; transcript_id "MSTRG.61008.222"; exon_number "1";
chr14	StringTie	exon	103123437	103123951	1000	+	.	gene_id "MSTRG.61008"; transcript_id "MSTRG.61008.222"; exon_number "2";
chr14	StringTie	exon	103126310	103126532	1000	+	.	gene_id "MSTRG.61008"; transcript_id "MSTRG.61008.222"; exon_number "3";
chr14	StringTie	exon	103127019	103127629	1000	+	.	gene_id "MSTRG.61008"; transcript_id "MSTRG.61008.222"; exon_number "4";
chr14	StringTie	exon	103129740	103129854	1000	+	.	gene_id "MSTRG.61008"; transcript_id "MSTRG.61008.222"; exon_number "5";
chr14	StringTie	exon	103130002	103130415	1000	+	.	gene_id "MSTRG.61008"; transcript_id "MSTRG.61008.222"; exon_number "6";
chr14	StringTie	exon	103131052	103131150	1000	+	.	gene_id "MSTRG.61008"; transcript_id "MSTRG.61008.222"; exon_number "7";
chr14	StringTie	exon	103131639	103131762	1000	+	.	gene_id "MSTRG.61008"; transcript_id "MSTRG.61008.222"; exon_number "8";
chr14	StringTie	exon	103132750	103132872	1000	+	.	gene_id "MSTRG.61008"; transcript_id "MSTRG.61008.222"; exon_number "9";
chr14	StringTie	exon	103133362	103133517	1000	+	.	gene_id "MSTRG.61008"; transcript_id "MSTRG.61008.222"; exon_number "10";
chr14	StringTie	exon	103133682	103133803	1000	+	.	gene_id "MSTRG.61008"; transcript_id "MSTRG.61008.222"; exon_number "11";
chr14	StringTie	exon	103135219	103137440	1000	+	.	gene_id "MSTRG.61008"; transcript_id "MSTRG.61008.222"; exon_number "12";
chr14	StringTie	transcript	103121462	103137440	1000	+	.	gene_id "MSTRG.61008"; transcript_id "MSTRG.61008.223";
chr14	StringTie	exon	103121462	103121599	1000	+	.	gene_id "MSTRG.61008"; transcript_id "MSTRG.61008.223"; exon_number "1";
chr14	StringTie	exon	103123437	103123951	1000	+	.	gene_id "MSTRG.61008"; transcript_id "MSTRG.61008.223"; exon_number "2";
chr14	StringTie	exon	103126310	103126657	1000	+	.	gene_id "MSTRG.61008"; transcript_id "MSTRG.61008.223"; exon_number "3";
chr14	StringTie	exon	103127414	103127629	1000	+	.	gene_id "MSTRG.61008"; transcript_id "MSTRG.61008.223"; exon_number "4";
chr14	StringTie	exon	103129740	103129854	1000	+	.	gene_id "MSTRG.61008"; transcript_id "MSTRG.61008.223"; exon_number "5";
chr14	StringTie	exon	103130002	103130124	1000	+	.	gene_id "MSTRG.61008"; transcript_id "MSTRG.61008.223"; exon_number "6";
chr14	StringTie	exon	103130277	103130415	1000	+	.	gene_id "MSTRG.61008"; transcript_id "MSTRG.61008.223"; exon_number "7";
chr14	StringTie	exon	103131052	103131150	1000	+	.	gene_id "MSTRG.61008"; transcript_id "MSTRG.61008.223"; exon_number "8";
chr14	StringTie	exon	103131639	103131762	1000	+	.	gene_id "MSTRG.61008"; transcript_id "MSTRG.61008.223"; exon_number "9";
chr14	StringTie	exon	103132750	103132872	1000	+	.	gene_id "MSTRG.61008"; transcript_id "MSTRG.61008.223"; exon_number "10";
chr14	StringTie	exon	103133362	103133517	1000	+	.	gene_id "MSTRG.61008"; transcript_id "MSTRG.61008.223"; exon_number "11";
chr14	StringTie	exon	103133682	103133803	1000	+	.	gene_id "MSTRG.61008"; transcript_id "MSTRG.61008.223"; exon_number "12";
chr14	StringTie	exon	103135219	103137440	1000	+	.	gene_id "MSTRG.61008"; transcript_id "MSTRG.61008.223"; exon_number "13";
chr14	StringTie	transcript	103121462	103137439	1000	+	.	gene_id "MSTRG.61008"; transcript_id "MSTRG.61008.224";
chr14	StringTie	exon	103121462	103121499	1000	+	.	gene_id "MSTRG.61008"; transcript_id "MSTRG.61008.224"; exon_number "1";
chr14	StringTie	exon	103123437	103123951	1000	+	.	gene_id "MSTRG.61008"; transcript_id "MSTRG.61008.224"; exon_number "2";
chr14	StringTie	exon	103126310	103126532	1000	+	.	gene_id "MSTRG.61008"; transcript_id "MSTRG.61008.224"; exon_number "3";
chr14	StringTie	exon	103127046	103127629	1000	+	.	gene_id "MSTRG.61008"; transcript_id "MSTRG.61008.224"; exon_number "4";
chr14	StringTie	exon	103129740	103129854	1000	+	.	gene_id "MSTRG.61008"; transcript_id "MSTRG.61008.224"; exon_number "5";
chr14	StringTie	exon	103130002	103130124	1000	+	.	gene_id "MSTRG.61008"; transcript_id "MSTRG.61008.224"; exon_number "6";
chr14	StringTie	exon	103130315	103130415	1000	+	.	gene_id "MSTRG.61008"; transcript_id "MSTRG.61008.224"; exon_number "7";
chr14	StringTie	exon	103131052	103131150	1000	+	.	gene_id "MSTRG.61008"; transcript_id "MSTRG.61008.224"; exon_number "8";
chr14	StringTie	exon	103131639	103131762	1000	+	.	gene_id "MSTRG.61008"; transcript_id "MSTRG.61008.224"; exon_number "9";
chr14	StringTie	exon	103132750	103132872	1000	+	.	gene_id "MSTRG.61008"; transcript_id "MSTRG.61008.224"; exon_number "10";
chr14	StringTie	exon	103133362	103133517	1000	+	.	gene_id "MSTRG.61008"; transcript_id "MSTRG.61008.224"; exon_number "11";
chr14	StringTie	exon	103133682	103133803	1000	+	.	gene_id "MSTRG.61008"; transcript_id "MSTRG.61008.224"; exon_number "12";
chr14	StringTie	exon	103135219	103137439	1000	+	.	gene_id "MSTRG.61008"; transcript_id "MSTRG.61008.224"; exon_number "13";
chr14	StringTie	transcript	103121473	103137448	1000	+	.	gene_id "MSTRG.61008"; transcript_id "MSTRG.61008.225";
chr14	StringTie	exon	103121473	103121499	1000	+	.	gene_id "MSTRG.61008"; transcript_id "MSTRG.61008.225"; exon_number "1";
chr14	StringTie	exon	103123437	103123951	1000	+	.	gene_id "MSTRG.61008"; transcript_id "MSTRG.61008.225"; exon_number "2";
chr14	StringTie	exon	103126310	103126692	1000	+	.	gene_id "MSTRG.61008"; transcript_id "MSTRG.61008.225"; exon_number "3";
chr14	StringTie	exon	103127005	103127128	1000	+	.	gene_id "MSTRG.61008"; transcript_id "MSTRG.61008.225"; exon_number "4";
chr14	StringTie	exon	103127271	103127629	1000	+	.	gene_id "MSTRG.61008"; transcript_id "MSTRG.61008.225"; exon_number "5";
chr14	StringTie	exon	103129740	103129854	1000	+	.	gene_id "MSTRG.61008"; transcript_id "MSTRG.61008.225"; exon_number "6";
chr14	StringTie	exon	103130002	103130124	1000	+	.	gene_id "MSTRG.61008"; transcript_id "MSTRG.61008.225"; exon_number "7";
chr14	StringTie	exon	103130315	103130415	1000	+	.	gene_id "MSTRG.61008"; transcript_id "MSTRG.61008.225"; exon_number "8";
chr14	StringTie	exon	103131052	103131150	1000	+	.	gene_id "MSTRG.61008"; transcript_id "MSTRG.61008.225"; exon_number "9";
chr14	StringTie	exon	103131639	103131762	1000	+	.	gene_id "MSTRG.61008"; transcript_id "MSTRG.61008.225"; exon_number "10";
chr14	StringTie	exon	103132750	103132872	1000	+	.	gene_id "MSTRG.61008"; transcript_id "MSTRG.61008.225"; exon_number "11";
chr14	StringTie	exon	103133362	103133517	1000	+	.	gene_id "MSTRG.61008"; transcript_id "MSTRG.61008.225"; exon_number "12";
chr14	StringTie	exon	103133682	103133803	1000	+	.	gene_id "MSTRG.61008"; transcript_id "MSTRG.61008.225"; exon_number "13";
chr14	StringTie	exon	103135219	103137448	1000	+	.	gene_id "MSTRG.61008"; transcript_id "MSTRG.61008.225"; exon_number "14";
chr14	StringTie	transcript	103121502	103137473	1000	+	.	gene_id "MSTRG.61008"; transcript_id "MSTRG.61008.226";
chr14	StringTie	exon	103121502	103121599	1000	+	.	gene_id "MSTRG.61008"; transcript_id "MSTRG.61008.226"; exon_number "1";
chr14	StringTie	exon	103123437	103123951	1000	+	.	gene_id "MSTRG.61008"; transcript_id "MSTRG.61008.226"; exon_number "2";
chr14	StringTie	exon	103126310	103126564	1000	+	.	gene_id "MSTRG.61008"; transcript_id "MSTRG.61008.226"; exon_number "3";
chr14	StringTie	exon	103127403	103127629	1000	+	.	gene_id "MSTRG.61008"; transcript_id "MSTRG.61008.226"; exon_number "4";
chr14	StringTie	exon	103129740	103129854	1000	+	.	gene_id "MSTRG.61008"; transcript_id "MSTRG.61008.226"; exon_number "5";
chr14	StringTie	exon	103130002	103130124	1000	+	.	gene_id "MSTRG.61008"; transcript_id "MSTRG.61008.226"; exon_number "6";
chr14	StringTie	exon	103130315	103130415	1000	+	.	gene_id "MSTRG.61008"; transcript_id "MSTRG.61008.226"; exon_number "7";
chr14	StringTie	exon	103131052	103131150	1000	+	.	gene_id "MSTRG.61008"; transcript_id "MSTRG.61008.226"; exon_number "8";
chr14	StringTie	exon	103131639	103131762	1000	+	.	gene_id "MSTRG.61008"; transcript_id "MSTRG.61008.226"; exon_number "9";
chr14	StringTie	exon	103132750	103132872	1000	+	.	gene_id "MSTRG.61008"; transcript_id "MSTRG.61008.226"; exon_number "10";
chr14	StringTie	exon	103133362	103133517	1000	+	.	gene_id "MSTRG.61008"; transcript_id "MSTRG.61008.226"; exon_number "11";
chr14	StringTie	exon	103133682	103133803	1000	+	.	gene_id "MSTRG.61008"; transcript_id "MSTRG.61008.226"; exon_number "12";
chr14	StringTie	exon	103135219	103135351	1000	+	.	gene_id "MSTRG.61008"; transcript_id "MSTRG.61008.226"; exon_number "13";
chr14	StringTie	exon	103135809	103135958	1000	+	.	gene_id "MSTRG.61008"; transcript_id "MSTRG.61008.226"; exon_number "14";
chr14	StringTie	exon	103136258	103137473	1000	+	.	gene_id "MSTRG.61008"; transcript_id "MSTRG.61008.226"; exon_number "15";
chr14	StringTie	transcript	103121527	103137496	1000	+	.	gene_id "MSTRG.61008"; transcript_id "MSTRG.61008.227";
chr14	StringTie	exon	103121527	103121599	1000	+	.	gene_id "MSTRG.61008"; transcript_id "MSTRG.61008.227"; exon_number "1";
chr14	StringTie	exon	103123437	103123483	1000	+	.	gene_id "MSTRG.61008"; transcript_id "MSTRG.61008.227"; exon_number "2";
chr14	StringTie	exon	103124375	103124506	1000	+	.	gene_id "MSTRG.61008"; transcript_id "MSTRG.61008.227"; exon_number "3";
chr14	StringTie	exon	103126310	103126692	1000	+	.	gene_id "MSTRG.61008"; transcript_id "MSTRG.61008.227"; exon_number "4";
chr14	StringTie	exon	103127005	103127629	1000	+	.	gene_id "MSTRG.61008"; transcript_id "MSTRG.61008.227"; exon_number "5";
chr14	StringTie	exon	103129740	103129854	1000	+	.	gene_id "MSTRG.61008"; transcript_id "MSTRG.61008.227"; exon_number "6";
chr14	StringTie	exon	103130002	103130124	1000	+	.	gene_id "MSTRG.61008"; transcript_id "MSTRG.61008.227"; exon_number "7";
chr14	StringTie	exon	103130315	103130415	1000	+	.	gene_id "MSTRG.61008"; transcript_id "MSTRG.61008.227"; exon_number "8";
chr14	StringTie	exon	103131052	103131150	1000	+	.	gene_id "MSTRG.61008"; transcript_id "MSTRG.61008.227"; exon_number "9";
chr14	StringTie	exon	103131639	103131762	1000	+	.	gene_id "MSTRG.61008"; transcript_id "MSTRG.61008.227"; exon_number "10";
chr14	StringTie	exon	103132750	103132872	1000	+	.	gene_id "MSTRG.61008"; transcript_id "MSTRG.61008.227"; exon_number "11";
chr14	StringTie	exon	103133362	103133517	1000	+	.	gene_id "MSTRG.61008"; transcript_id "MSTRG.61008.227"; exon_number "12";
chr14	StringTie	exon	103133682	103133803	1000	+	.	gene_id "MSTRG.61008"; transcript_id "MSTRG.61008.227"; exon_number "13";
chr14	StringTie	exon	103135219	103135351	1000	+	.	gene_id "MSTRG.61008"; transcript_id "MSTRG.61008.227"; exon_number "14";
chr14	StringTie	exon	103135809	103135958	1000	+	.	gene_id "MSTRG.61008"; transcript_id "MSTRG.61008.227"; exon_number "15";
chr14	StringTie	exon	103136258	103137496	1000	+	.	gene_id "MSTRG.61008"; transcript_id "MSTRG.61008.227"; exon_number "16";
chr14	StringTie	transcript	103121885	103137563	1000	+	.	gene_id "MSTRG.61008"; transcript_id "MSTRG.61008.228";
chr14	StringTie	exon	103121885	103122746	1000	+	.	gene_id "MSTRG.61008"; transcript_id "MSTRG.61008.228"; exon_number "1";
chr14	StringTie	exon	103123437	103123483	1000	+	.	gene_id "MSTRG.61008"; transcript_id "MSTRG.61008.228"; exon_number "2";
chr14	StringTie	exon	103126310	103126692	1000	+	.	gene_id "MSTRG.61008"; transcript_id "MSTRG.61008.228"; exon_number "3";
chr14	StringTie	exon	103127005	103127629	1000	+	.	gene_id "MSTRG.61008"; transcript_id "MSTRG.61008.228"; exon_number "4";
chr14	StringTie	exon	103129740	103129854	1000	+	.	gene_id "MSTRG.61008"; transcript_id "MSTRG.61008.228"; exon_number "5";
chr14	StringTie	exon	103130002	103130124	1000	+	.	gene_id "MSTRG.61008"; transcript_id "MSTRG.61008.228"; exon_number "6";
chr14	StringTie	exon	103130315	103130415	1000	+	.	gene_id "MSTRG.61008"; transcript_id "MSTRG.61008.228"; exon_number "7";
chr14	StringTie	exon	103131052	103131150	1000	+	.	gene_id "MSTRG.61008"; transcript_id "MSTRG.61008.228"; exon_number "8";
chr14	StringTie	exon	103131639	103131762	1000	+	.	gene_id "MSTRG.61008"; transcript_id "MSTRG.61008.228"; exon_number "9";
chr14	StringTie	exon	103132750	103132872	1000	+	.	gene_id "MSTRG.61008"; transcript_id "MSTRG.61008.228"; exon_number "10";
chr14	StringTie	exon	103133362	103133517	1000	+	.	gene_id "MSTRG.61008"; transcript_id "MSTRG.61008.228"; exon_number "11";
chr14	StringTie	exon	103133682	103133803	1000	+	.	gene_id "MSTRG.61008"; transcript_id "MSTRG.61008.228"; exon_number "12";
chr14	StringTie	exon	103135219	103135351	1000	+	.	gene_id "MSTRG.61008"; transcript_id "MSTRG.61008.228"; exon_number "13";
chr14	StringTie	exon	103135809	103137563	1000	+	.	gene_id "MSTRG.61008"; transcript_id "MSTRG.61008.228"; exon_number "14";
chr14	StringTie	transcript	103121900	103137491	1000	+	.	gene_id "MSTRG.61008"; transcript_id "MSTRG.61008.229";
chr14	StringTie	exon	103121900	103122540	1000	+	.	gene_id "MSTRG.61008"; transcript_id "MSTRG.61008.229"; exon_number "1";
chr14	StringTie	exon	103123437	103123951	1000	+	.	gene_id "MSTRG.61008"; transcript_id "MSTRG.61008.229"; exon_number "2";
chr14	StringTie	exon	103124375	103124506	1000	+	.	gene_id "MSTRG.61008"; transcript_id "MSTRG.61008.229"; exon_number "3";
chr14	StringTie	exon	103126310	103127629	1000	+	.	gene_id "MSTRG.61008"; transcript_id "MSTRG.61008.229"; exon_number "4";
chr14	StringTie	exon	103129740	103129854	1000	+	.	gene_id "MSTRG.61008"; transcript_id "MSTRG.61008.229"; exon_number "5";
chr14	StringTie	exon	103130002	103130124	1000	+	.	gene_id "MSTRG.61008"; transcript_id "MSTRG.61008.229"; exon_number "6";
chr14	StringTie	exon	103130277	103130415	1000	+	.	gene_id "MSTRG.61008"; transcript_id "MSTRG.61008.229"; exon_number "7";
chr14	StringTie	exon	103131052	103131150	1000	+	.	gene_id "MSTRG.61008"; transcript_id "MSTRG.61008.229"; exon_number "8";
chr14	StringTie	exon	103131639	103131762	1000	+	.	gene_id "MSTRG.61008"; transcript_id "MSTRG.61008.229"; exon_number "9";
chr14	StringTie	exon	103132750	103132872	1000	+	.	gene_id "MSTRG.61008"; transcript_id "MSTRG.61008.229"; exon_number "10";
chr14	StringTie	exon	103133362	103133517	1000	+	.	gene_id "MSTRG.61008"; transcript_id "MSTRG.61008.229"; exon_number "11";
chr14	StringTie	exon	103133682	103133803	1000	+	.	gene_id "MSTRG.61008"; transcript_id "MSTRG.61008.229"; exon_number "12";
chr14	StringTie	exon	103135219	103135351	1000	+	.	gene_id "MSTRG.61008"; transcript_id "MSTRG.61008.229"; exon_number "13";
chr14	StringTie	exon	103135809	103137491	1000	+	.	gene_id "MSTRG.61008"; transcript_id "MSTRG.61008.229"; exon_number "14";
chr14	StringTie	transcript	103094158	103110685	1000	+	.	gene_id "MSTRG.61008"; transcript_id "MSTRG.61008.23";
chr14	StringTie	exon	103094158	103094840	1000	+	.	gene_id "MSTRG.61008"; transcript_id "MSTRG.61008.23"; exon_number "1";
chr14	StringTie	exon	103098887	103098918	1000	+	.	gene_id "MSTRG.61008"; transcript_id "MSTRG.61008.23"; exon_number "2";
chr14	StringTie	exon	103100204	103100613	1000	+	.	gene_id "MSTRG.61008"; transcript_id "MSTRG.61008.23"; exon_number "3";
chr14	StringTie	exon	103102118	103104052	1000	+	.	gene_id "MSTRG.61008"; transcript_id "MSTRG.61008.23"; exon_number "4";
chr14	StringTie	exon	103104267	103104389	1000	+	.	gene_id "MSTRG.61008"; transcript_id "MSTRG.61008.23"; exon_number "5";
chr14	StringTie	exon	103104992	103105072	1000	+	.	gene_id "MSTRG.61008"; transcript_id "MSTRG.61008.23"; exon_number "6";
chr14	StringTie	exon	103106785	103106899	1000	+	.	gene_id "MSTRG.61008"; transcript_id "MSTRG.61008.23"; exon_number "7";
chr14	StringTie	exon	103107424	103107543	1000	+	.	gene_id "MSTRG.61008"; transcript_id "MSTRG.61008.23"; exon_number "8";
chr14	StringTie	exon	103107631	103107783	1000	+	.	gene_id "MSTRG.61008"; transcript_id "MSTRG.61008.23"; exon_number "9";
chr14	StringTie	exon	103108396	103108517	1000	+	.	gene_id "MSTRG.61008"; transcript_id "MSTRG.61008.23"; exon_number "10";
chr14	StringTie	exon	103110031	103110685	1000	+	.	gene_id "MSTRG.61008"; transcript_id "MSTRG.61008.23"; exon_number "11";
chr14	StringTie	transcript	103121919	103137487	1000	+	.	gene_id "MSTRG.61008"; transcript_id "MSTRG.61008.230";
chr14	StringTie	exon	103121919	103122746	1000	+	.	gene_id "MSTRG.61008"; transcript_id "MSTRG.61008.230"; exon_number "1";
chr14	StringTie	exon	103123437	103123951	1000	+	.	gene_id "MSTRG.61008"; transcript_id "MSTRG.61008.230"; exon_number "2";
chr14	StringTie	exon	103124375	103124506	1000	+	.	gene_id "MSTRG.61008"; transcript_id "MSTRG.61008.230"; exon_number "3";
chr14	StringTie	exon	103126310	103126692	1000	+	.	gene_id "MSTRG.61008"; transcript_id "MSTRG.61008.230"; exon_number "4";
chr14	StringTie	exon	103127005	103127629	1000	+	.	gene_id "MSTRG.61008"; transcript_id "MSTRG.61008.230"; exon_number "5";
chr14	StringTie	exon	103129740	103129854	1000	+	.	gene_id "MSTRG.61008"; transcript_id "MSTRG.61008.230"; exon_number "6";
chr14	StringTie	exon	103130002	103130124	1000	+	.	gene_id "MSTRG.61008"; transcript_id "MSTRG.61008.230"; exon_number "7";
chr14	StringTie	exon	103130315	103130415	1000	+	.	gene_id "MSTRG.61008"; transcript_id "MSTRG.61008.230"; exon_number "8";
chr14	StringTie	exon	103131059	103131150	1000	+	.	gene_id "MSTRG.61008"; transcript_id "MSTRG.61008.230"; exon_number "9";
chr14	StringTie	exon	103131639	103131762	1000	+	.	gene_id "MSTRG.61008"; transcript_id "MSTRG.61008.230"; exon_number "10";
chr14	StringTie	exon	103132750	103132872	1000	+	.	gene_id "MSTRG.61008"; transcript_id "MSTRG.61008.230"; exon_number "11";
chr14	StringTie	exon	103133362	103133517	1000	+	.	gene_id "MSTRG.61008"; transcript_id "MSTRG.61008.230"; exon_number "12";
chr14	StringTie	exon	103133682	103133803	1000	+	.	gene_id "MSTRG.61008"; transcript_id "MSTRG.61008.230"; exon_number "13";
chr14	StringTie	exon	103135219	103135351	1000	+	.	gene_id "MSTRG.61008"; transcript_id "MSTRG.61008.230"; exon_number "14";
chr14	StringTie	exon	103135809	103137487	1000	+	.	gene_id "MSTRG.61008"; transcript_id "MSTRG.61008.230"; exon_number "15";
chr14	StringTie	transcript	103121949	103137441	1000	+	.	gene_id "MSTRG.61008"; transcript_id "MSTRG.61008.231";
chr14	StringTie	exon	103121949	103122746	1000	+	.	gene_id "MSTRG.61008"; transcript_id "MSTRG.61008.231"; exon_number "1";
chr14	StringTie	exon	103123437	103123951	1000	+	.	gene_id "MSTRG.61008"; transcript_id "MSTRG.61008.231"; exon_number "2";
chr14	StringTie	exon	103124375	103124506	1000	+	.	gene_id "MSTRG.61008"; transcript_id "MSTRG.61008.231"; exon_number "3";
chr14	StringTie	exon	103126310	103126692	1000	+	.	gene_id "MSTRG.61008"; transcript_id "MSTRG.61008.231"; exon_number "4";
chr14	StringTie	exon	103127005	103127629	1000	+	.	gene_id "MSTRG.61008"; transcript_id "MSTRG.61008.231"; exon_number "5";
chr14	StringTie	exon	103129740	103129854	1000	+	.	gene_id "MSTRG.61008"; transcript_id "MSTRG.61008.231"; exon_number "6";
chr14	StringTie	exon	103130002	103130124	1000	+	.	gene_id "MSTRG.61008"; transcript_id "MSTRG.61008.231"; exon_number "7";
chr14	StringTie	exon	103130315	103130415	1000	+	.	gene_id "MSTRG.61008"; transcript_id "MSTRG.61008.231"; exon_number "8";
chr14	StringTie	exon	103131052	103131150	1000	+	.	gene_id "MSTRG.61008"; transcript_id "MSTRG.61008.231"; exon_number "9";
chr14	StringTie	exon	103131639	103131762	1000	+	.	gene_id "MSTRG.61008"; transcript_id "MSTRG.61008.231"; exon_number "10";
chr14	StringTie	exon	103132750	103132872	1000	+	.	gene_id "MSTRG.61008"; transcript_id "MSTRG.61008.231"; exon_number "11";
chr14	StringTie	exon	103133362	103133517	1000	+	.	gene_id "MSTRG.61008"; transcript_id "MSTRG.61008.231"; exon_number "12";
chr14	StringTie	exon	103133682	103133803	1000	+	.	gene_id "MSTRG.61008"; transcript_id "MSTRG.61008.231"; exon_number "13";
chr14	StringTie	exon	103135219	103137441	1000	+	.	gene_id "MSTRG.61008"; transcript_id "MSTRG.61008.231"; exon_number "14";
chr14	StringTie	transcript	103121971	103137440	1000	+	.	gene_id "MSTRG.61008"; transcript_id "MSTRG.61008.232";
chr14	StringTie	exon	103121971	103122130	1000	+	.	gene_id "MSTRG.61008"; transcript_id "MSTRG.61008.232"; exon_number "1";
chr14	StringTie	exon	103123437	103123483	1000	+	.	gene_id "MSTRG.61008"; transcript_id "MSTRG.61008.232"; exon_number "2";
chr14	StringTie	exon	103126310	103126692	1000	+	.	gene_id "MSTRG.61008"; transcript_id "MSTRG.61008.232"; exon_number "3";
chr14	StringTie	exon	103127005	103127629	1000	+	.	gene_id "MSTRG.61008"; transcript_id "MSTRG.61008.232"; exon_number "4";
chr14	StringTie	exon	103129740	103129854	1000	+	.	gene_id "MSTRG.61008"; transcript_id "MSTRG.61008.232"; exon_number "5";
chr14	StringTie	exon	103130002	103130124	1000	+	.	gene_id "MSTRG.61008"; transcript_id "MSTRG.61008.232"; exon_number "6";
chr14	StringTie	exon	103130315	103130415	1000	+	.	gene_id "MSTRG.61008"; transcript_id "MSTRG.61008.232"; exon_number "7";
chr14	StringTie	exon	103131052	103131150	1000	+	.	gene_id "MSTRG.61008"; transcript_id "MSTRG.61008.232"; exon_number "8";
chr14	StringTie	exon	103131639	103131762	1000	+	.	gene_id "MSTRG.61008"; transcript_id "MSTRG.61008.232"; exon_number "9";
chr14	StringTie	exon	103132750	103132872	1000	+	.	gene_id "MSTRG.61008"; transcript_id "MSTRG.61008.232"; exon_number "10";
chr14	StringTie	exon	103133362	103133517	1000	+	.	gene_id "MSTRG.61008"; transcript_id "MSTRG.61008.232"; exon_number "11";
chr14	StringTie	exon	103133682	103133803	1000	+	.	gene_id "MSTRG.61008"; transcript_id "MSTRG.61008.232"; exon_number "12";
chr14	StringTie	exon	103135224	103135351	1000	+	.	gene_id "MSTRG.61008"; transcript_id "MSTRG.61008.232"; exon_number "13";
chr14	StringTie	exon	103135809	103137440	1000	+	.	gene_id "MSTRG.61008"; transcript_id "MSTRG.61008.232"; exon_number "14";
chr14	StringTie	transcript	103122122	103137499	1000	+	.	gene_id "MSTRG.61008"; transcript_id "MSTRG.61008.233";
chr14	StringTie	exon	103122122	103122540	1000	+	.	gene_id "MSTRG.61008"; transcript_id "MSTRG.61008.233"; exon_number "1";
chr14	StringTie	exon	103123437	103123483	1000	+	.	gene_id "MSTRG.61008"; transcript_id "MSTRG.61008.233"; exon_number "2";
chr14	StringTie	exon	103126310	103126692	1000	+	.	gene_id "MSTRG.61008"; transcript_id "MSTRG.61008.233"; exon_number "3";
chr14	StringTie	exon	103127005	103127629	1000	+	.	gene_id "MSTRG.61008"; transcript_id "MSTRG.61008.233"; exon_number "4";
chr14	StringTie	exon	103129740	103129854	1000	+	.	gene_id "MSTRG.61008"; transcript_id "MSTRG.61008.233"; exon_number "5";
chr14	StringTie	exon	103130002	103130124	1000	+	.	gene_id "MSTRG.61008"; transcript_id "MSTRG.61008.233"; exon_number "6";
chr14	StringTie	exon	103130315	103130415	1000	+	.	gene_id "MSTRG.61008"; transcript_id "MSTRG.61008.233"; exon_number "7";
chr14	StringTie	exon	103131052	103131150	1000	+	.	gene_id "MSTRG.61008"; transcript_id "MSTRG.61008.233"; exon_number "8";
chr14	StringTie	exon	103131639	103131762	1000	+	.	gene_id "MSTRG.61008"; transcript_id "MSTRG.61008.233"; exon_number "9";
chr14	StringTie	exon	103132750	103132872	1000	+	.	gene_id "MSTRG.61008"; transcript_id "MSTRG.61008.233"; exon_number "10";
chr14	StringTie	exon	103133362	103133517	1000	+	.	gene_id "MSTRG.61008"; transcript_id "MSTRG.61008.233"; exon_number "11";
chr14	StringTie	exon	103133682	103133803	1000	+	.	gene_id "MSTRG.61008"; transcript_id "MSTRG.61008.233"; exon_number "12";
chr14	StringTie	exon	103135219	103135351	1000	+	.	gene_id "MSTRG.61008"; transcript_id "MSTRG.61008.233"; exon_number "13";
chr14	StringTie	exon	103135809	103137499	1000	+	.	gene_id "MSTRG.61008"; transcript_id "MSTRG.61008.233"; exon_number "14";
chr14	StringTie	transcript	103122122	103137439	1000	+	.	gene_id "MSTRG.61008"; transcript_id "MSTRG.61008.234";
chr14	StringTie	exon	103122122	103122540	1000	+	.	gene_id "MSTRG.61008"; transcript_id "MSTRG.61008.234"; exon_number "1";
chr14	StringTie	exon	103123437	103123951	1000	+	.	gene_id "MSTRG.61008"; transcript_id "MSTRG.61008.234"; exon_number "2";
chr14	StringTie	exon	103124375	103124506	1000	+	.	gene_id "MSTRG.61008"; transcript_id "MSTRG.61008.234"; exon_number "3";
chr14	StringTie	exon	103126310	103126692	1000	+	.	gene_id "MSTRG.61008"; transcript_id "MSTRG.61008.234"; exon_number "4";
chr14	StringTie	exon	103127005	103127629	1000	+	.	gene_id "MSTRG.61008"; transcript_id "MSTRG.61008.234"; exon_number "5";
chr14	StringTie	exon	103129740	103129854	1000	+	.	gene_id "MSTRG.61008"; transcript_id "MSTRG.61008.234"; exon_number "6";
chr14	StringTie	exon	103130002	103130124	1000	+	.	gene_id "MSTRG.61008"; transcript_id "MSTRG.61008.234"; exon_number "7";
chr14	StringTie	exon	103130315	103130415	1000	+	.	gene_id "MSTRG.61008"; transcript_id "MSTRG.61008.234"; exon_number "8";
chr14	StringTie	exon	103131052	103131150	1000	+	.	gene_id "MSTRG.61008"; transcript_id "MSTRG.61008.234"; exon_number "9";
chr14	StringTie	exon	103131639	103131762	1000	+	.	gene_id "MSTRG.61008"; transcript_id "MSTRG.61008.234"; exon_number "10";
chr14	StringTie	exon	103132750	103132872	1000	+	.	gene_id "MSTRG.61008"; transcript_id "MSTRG.61008.234"; exon_number "11";
chr14	StringTie	exon	103133362	103133517	1000	+	.	gene_id "MSTRG.61008"; transcript_id "MSTRG.61008.234"; exon_number "12";
chr14	StringTie	exon	103133682	103133803	1000	+	.	gene_id "MSTRG.61008"; transcript_id "MSTRG.61008.234"; exon_number "13";
chr14	StringTie	exon	103135219	103135351	1000	+	.	gene_id "MSTRG.61008"; transcript_id "MSTRG.61008.234"; exon_number "14";
chr14	StringTie	exon	103135809	103137439	1000	+	.	gene_id "MSTRG.61008"; transcript_id "MSTRG.61008.234"; exon_number "15";
chr14	StringTie	transcript	103122134	103137529	1000	+	.	gene_id "MSTRG.61008"; transcript_id "MSTRG.61008.235";
chr14	StringTie	exon	103122134	103122746	1000	+	.	gene_id "MSTRG.61008"; transcript_id "MSTRG.61008.235"; exon_number "1";
chr14	StringTie	exon	103123437	103123951	1000	+	.	gene_id "MSTRG.61008"; transcript_id "MSTRG.61008.235"; exon_number "2";
chr14	StringTie	exon	103126310	103126692	1000	+	.	gene_id "MSTRG.61008"; transcript_id "MSTRG.61008.235"; exon_number "3";
chr14	StringTie	exon	103127005	103127629	1000	+	.	gene_id "MSTRG.61008"; transcript_id "MSTRG.61008.235"; exon_number "4";
chr14	StringTie	exon	103129740	103129854	1000	+	.	gene_id "MSTRG.61008"; transcript_id "MSTRG.61008.235"; exon_number "5";
chr14	StringTie	exon	103130002	103130124	1000	+	.	gene_id "MSTRG.61008"; transcript_id "MSTRG.61008.235"; exon_number "6";
chr14	StringTie	exon	103130315	103130415	1000	+	.	gene_id "MSTRG.61008"; transcript_id "MSTRG.61008.235"; exon_number "7";
chr14	StringTie	exon	103131052	103131150	1000	+	.	gene_id "MSTRG.61008"; transcript_id "MSTRG.61008.235"; exon_number "8";
chr14	StringTie	exon	103131639	103131762	1000	+	.	gene_id "MSTRG.61008"; transcript_id "MSTRG.61008.235"; exon_number "9";
chr14	StringTie	exon	103132750	103132872	1000	+	.	gene_id "MSTRG.61008"; transcript_id "MSTRG.61008.235"; exon_number "10";
chr14	StringTie	exon	103133362	103133517	1000	+	.	gene_id "MSTRG.61008"; transcript_id "MSTRG.61008.235"; exon_number "11";
chr14	StringTie	exon	103133682	103133803	1000	+	.	gene_id "MSTRG.61008"; transcript_id "MSTRG.61008.235"; exon_number "12";
chr14	StringTie	exon	103135219	103135351	1000	+	.	gene_id "MSTRG.61008"; transcript_id "MSTRG.61008.235"; exon_number "13";
chr14	StringTie	exon	103135809	103137529	1000	+	.	gene_id "MSTRG.61008"; transcript_id "MSTRG.61008.235"; exon_number "14";
chr14	StringTie	transcript	103122134	103137450	1000	+	.	gene_id "MSTRG.61008"; transcript_id "MSTRG.61008.236";
chr14	StringTie	exon	103122134	103122746	1000	+	.	gene_id "MSTRG.61008"; transcript_id "MSTRG.61008.236"; exon_number "1";
chr14	StringTie	exon	103123437	103123951	1000	+	.	gene_id "MSTRG.61008"; transcript_id "MSTRG.61008.236"; exon_number "2";
chr14	StringTie	exon	103124375	103124506	1000	+	.	gene_id "MSTRG.61008"; transcript_id "MSTRG.61008.236"; exon_number "3";
chr14	StringTie	exon	103126310	103126692	1000	+	.	gene_id "MSTRG.61008"; transcript_id "MSTRG.61008.236"; exon_number "4";
chr14	StringTie	exon	103127005	103127629	1000	+	.	gene_id "MSTRG.61008"; transcript_id "MSTRG.61008.236"; exon_number "5";
chr14	StringTie	exon	103129740	103129854	1000	+	.	gene_id "MSTRG.61008"; transcript_id "MSTRG.61008.236"; exon_number "6";
chr14	StringTie	exon	103130002	103130124	1000	+	.	gene_id "MSTRG.61008"; transcript_id "MSTRG.61008.236"; exon_number "7";
chr14	StringTie	exon	103130315	103130415	1000	+	.	gene_id "MSTRG.61008"; transcript_id "MSTRG.61008.236"; exon_number "8";
chr14	StringTie	exon	103131052	103131150	1000	+	.	gene_id "MSTRG.61008"; transcript_id "MSTRG.61008.236"; exon_number "9";
chr14	StringTie	exon	103131639	103131762	1000	+	.	gene_id "MSTRG.61008"; transcript_id "MSTRG.61008.236"; exon_number "10";
chr14	StringTie	exon	103132750	103132872	1000	+	.	gene_id "MSTRG.61008"; transcript_id "MSTRG.61008.236"; exon_number "11";
chr14	StringTie	exon	103133362	103133517	1000	+	.	gene_id "MSTRG.61008"; transcript_id "MSTRG.61008.236"; exon_number "12";
chr14	StringTie	exon	103133682	103133803	1000	+	.	gene_id "MSTRG.61008"; transcript_id "MSTRG.61008.236"; exon_number "13";
chr14	StringTie	exon	103135224	103135351	1000	+	.	gene_id "MSTRG.61008"; transcript_id "MSTRG.61008.236"; exon_number "14";
chr14	StringTie	exon	103135809	103137450	1000	+	.	gene_id "MSTRG.61008"; transcript_id "MSTRG.61008.236"; exon_number "15";
chr14	StringTie	transcript	103122153	103137439	1000	+	.	gene_id "MSTRG.61008"; transcript_id "MSTRG.61008.237";
chr14	StringTie	exon	103122153	103122746	1000	+	.	gene_id "MSTRG.61008"; transcript_id "MSTRG.61008.237"; exon_number "1";
chr14	StringTie	exon	103123437	103123483	1000	+	.	gene_id "MSTRG.61008"; transcript_id "MSTRG.61008.237"; exon_number "2";
chr14	StringTie	exon	103126310	103127629	1000	+	.	gene_id "MSTRG.61008"; transcript_id "MSTRG.61008.237"; exon_number "3";
chr14	StringTie	exon	103129740	103129854	1000	+	.	gene_id "MSTRG.61008"; transcript_id "MSTRG.61008.237"; exon_number "4";
chr14	StringTie	exon	103130002	103130124	1000	+	.	gene_id "MSTRG.61008"; transcript_id "MSTRG.61008.237"; exon_number "5";
chr14	StringTie	exon	103130277	103130415	1000	+	.	gene_id "MSTRG.61008"; transcript_id "MSTRG.61008.237"; exon_number "6";
chr14	StringTie	exon	103131052	103131150	1000	+	.	gene_id "MSTRG.61008"; transcript_id "MSTRG.61008.237"; exon_number "7";
chr14	StringTie	exon	103131639	103131762	1000	+	.	gene_id "MSTRG.61008"; transcript_id "MSTRG.61008.237"; exon_number "8";
chr14	StringTie	exon	103132750	103132872	1000	+	.	gene_id "MSTRG.61008"; transcript_id "MSTRG.61008.237"; exon_number "9";
chr14	StringTie	exon	103133362	103133517	1000	+	.	gene_id "MSTRG.61008"; transcript_id "MSTRG.61008.237"; exon_number "10";
chr14	StringTie	exon	103133682	103133803	1000	+	.	gene_id "MSTRG.61008"; transcript_id "MSTRG.61008.237"; exon_number "11";
chr14	StringTie	exon	103135219	103135351	1000	+	.	gene_id "MSTRG.61008"; transcript_id "MSTRG.61008.237"; exon_number "12";
chr14	StringTie	exon	103135809	103137439	1000	+	.	gene_id "MSTRG.61008"; transcript_id "MSTRG.61008.237"; exon_number "13";
chr14	StringTie	transcript	103122221	103137517	1000	+	.	gene_id "MSTRG.61008"; transcript_id "MSTRG.61008.238";
chr14	StringTie	exon	103122221	103122540	1000	+	.	gene_id "MSTRG.61008"; transcript_id "MSTRG.61008.238"; exon_number "1";
chr14	StringTie	exon	103123437	103123951	1000	+	.	gene_id "MSTRG.61008"; transcript_id "MSTRG.61008.238"; exon_number "2";
chr14	StringTie	exon	103126310	103126692	1000	+	.	gene_id "MSTRG.61008"; transcript_id "MSTRG.61008.238"; exon_number "3";
chr14	StringTie	exon	103127005	103127629	1000	+	.	gene_id "MSTRG.61008"; transcript_id "MSTRG.61008.238"; exon_number "4";
chr14	StringTie	exon	103129740	103129854	1000	+	.	gene_id "MSTRG.61008"; transcript_id "MSTRG.61008.238"; exon_number "5";
chr14	StringTie	exon	103130002	103130124	1000	+	.	gene_id "MSTRG.61008"; transcript_id "MSTRG.61008.238"; exon_number "6";
chr14	StringTie	exon	103130315	103130415	1000	+	.	gene_id "MSTRG.61008"; transcript_id "MSTRG.61008.238"; exon_number "7";
chr14	StringTie	exon	103131052	103131150	1000	+	.	gene_id "MSTRG.61008"; transcript_id "MSTRG.61008.238"; exon_number "8";
chr14	StringTie	exon	103131639	103131762	1000	+	.	gene_id "MSTRG.61008"; transcript_id "MSTRG.61008.238"; exon_number "9";
chr14	StringTie	exon	103132750	103132872	1000	+	.	gene_id "MSTRG.61008"; transcript_id "MSTRG.61008.238"; exon_number "10";
chr14	StringTie	exon	103133362	103133517	1000	+	.	gene_id "MSTRG.61008"; transcript_id "MSTRG.61008.238"; exon_number "11";
chr14	StringTie	exon	103133682	103133803	1000	+	.	gene_id "MSTRG.61008"; transcript_id "MSTRG.61008.238"; exon_number "12";
chr14	StringTie	exon	103135224	103137517	1000	+	.	gene_id "MSTRG.61008"; transcript_id "MSTRG.61008.238"; exon_number "13";
chr14	StringTie	transcript	103122259	103137484	1000	+	.	gene_id "MSTRG.61008"; transcript_id "MSTRG.61008.239";
chr14	StringTie	exon	103122259	103122746	1000	+	.	gene_id "MSTRG.61008"; transcript_id "MSTRG.61008.239"; exon_number "1";
chr14	StringTie	exon	103123437	103123951	1000	+	.	gene_id "MSTRG.61008"; transcript_id "MSTRG.61008.239"; exon_number "2";
chr14	StringTie	exon	103126310	103126692	1000	+	.	gene_id "MSTRG.61008"; transcript_id "MSTRG.61008.239"; exon_number "3";
chr14	StringTie	exon	103127005	103127629	1000	+	.	gene_id "MSTRG.61008"; transcript_id "MSTRG.61008.239"; exon_number "4";
chr14	StringTie	exon	103129740	103129854	1000	+	.	gene_id "MSTRG.61008"; transcript_id "MSTRG.61008.239"; exon_number "5";
chr14	StringTie	exon	103130002	103130124	1000	+	.	gene_id "MSTRG.61008"; transcript_id "MSTRG.61008.239"; exon_number "6";
chr14	StringTie	exon	103130315	103130415	1000	+	.	gene_id "MSTRG.61008"; transcript_id "MSTRG.61008.239"; exon_number "7";
chr14	StringTie	exon	103131052	103131150	1000	+	.	gene_id "MSTRG.61008"; transcript_id "MSTRG.61008.239"; exon_number "8";
chr14	StringTie	exon	103131639	103131762	1000	+	.	gene_id "MSTRG.61008"; transcript_id "MSTRG.61008.239"; exon_number "9";
chr14	StringTie	exon	103132750	103132872	1000	+	.	gene_id "MSTRG.61008"; transcript_id "MSTRG.61008.239"; exon_number "10";
chr14	StringTie	exon	103133362	103133517	1000	+	.	gene_id "MSTRG.61008"; transcript_id "MSTRG.61008.239"; exon_number "11";
chr14	StringTie	exon	103133682	103133803	1000	+	.	gene_id "MSTRG.61008"; transcript_id "MSTRG.61008.239"; exon_number "12";
chr14	StringTie	exon	103135219	103135958	1000	+	.	gene_id "MSTRG.61008"; transcript_id "MSTRG.61008.239"; exon_number "13";
chr14	StringTie	exon	103136258	103137484	1000	+	.	gene_id "MSTRG.61008"; transcript_id "MSTRG.61008.239"; exon_number "14";
chr14	StringTie	transcript	103094171	103110562	1000	+	.	gene_id "MSTRG.61008"; transcript_id "MSTRG.61008.24";
chr14	StringTie	exon	103094171	103094636	1000	+	.	gene_id "MSTRG.61008"; transcript_id "MSTRG.61008.24"; exon_number "1";
chr14	StringTie	exon	103098887	103098918	1000	+	.	gene_id "MSTRG.61008"; transcript_id "MSTRG.61008.24"; exon_number "2";
chr14	StringTie	exon	103100204	103100613	1000	+	.	gene_id "MSTRG.61008"; transcript_id "MSTRG.61008.24"; exon_number "3";
chr14	StringTie	exon	103102121	103104052	1000	+	.	gene_id "MSTRG.61008"; transcript_id "MSTRG.61008.24"; exon_number "4";
chr14	StringTie	exon	103104267	103104389	1000	+	.	gene_id "MSTRG.61008"; transcript_id "MSTRG.61008.24"; exon_number "5";
chr14	StringTie	exon	103104738	103104838	1000	+	.	gene_id "MSTRG.61008"; transcript_id "MSTRG.61008.24"; exon_number "6";
chr14	StringTie	exon	103104992	103105072	1000	+	.	gene_id "MSTRG.61008"; transcript_id "MSTRG.61008.24"; exon_number "7";
chr14	StringTie	exon	103106785	103106899	1000	+	.	gene_id "MSTRG.61008"; transcript_id "MSTRG.61008.24"; exon_number "8";
chr14	StringTie	exon	103107424	103107543	1000	+	.	gene_id "MSTRG.61008"; transcript_id "MSTRG.61008.24"; exon_number "9";
chr14	StringTie	exon	103107631	103107783	1000	+	.	gene_id "MSTRG.61008"; transcript_id "MSTRG.61008.24"; exon_number "10";
chr14	StringTie	exon	103108396	103108517	1000	+	.	gene_id "MSTRG.61008"; transcript_id "MSTRG.61008.24"; exon_number "11";
chr14	StringTie	exon	103110031	103110562	1000	+	.	gene_id "MSTRG.61008"; transcript_id "MSTRG.61008.24"; exon_number "12";
chr14	StringTie	transcript	103122304	103137439	1000	+	.	gene_id "MSTRG.61008"; transcript_id "MSTRG.61008.240";
chr14	StringTie	exon	103122304	103122746	1000	+	.	gene_id "MSTRG.61008"; transcript_id "MSTRG.61008.240"; exon_number "1";
chr14	StringTie	exon	103123437	103123951	1000	+	.	gene_id "MSTRG.61008"; transcript_id "MSTRG.61008.240"; exon_number "2";
chr14	StringTie	exon	103126310	103126709	1000	+	.	gene_id "MSTRG.61008"; transcript_id "MSTRG.61008.240"; exon_number "3";
chr14	StringTie	exon	103127005	103127629	1000	+	.	gene_id "MSTRG.61008"; transcript_id "MSTRG.61008.240"; exon_number "4";
chr14	StringTie	exon	103129740	103129854	1000	+	.	gene_id "MSTRG.61008"; transcript_id "MSTRG.61008.240"; exon_number "5";
chr14	StringTie	exon	103130002	103130124	1000	+	.	gene_id "MSTRG.61008"; transcript_id "MSTRG.61008.240"; exon_number "6";
chr14	StringTie	exon	103131052	103131150	1000	+	.	gene_id "MSTRG.61008"; transcript_id "MSTRG.61008.240"; exon_number "7";
chr14	StringTie	exon	103131639	103131762	1000	+	.	gene_id "MSTRG.61008"; transcript_id "MSTRG.61008.240"; exon_number "8";
chr14	StringTie	exon	103132750	103132872	1000	+	.	gene_id "MSTRG.61008"; transcript_id "MSTRG.61008.240"; exon_number "9";
chr14	StringTie	exon	103133362	103133517	1000	+	.	gene_id "MSTRG.61008"; transcript_id "MSTRG.61008.240"; exon_number "10";
chr14	StringTie	exon	103133682	103133803	1000	+	.	gene_id "MSTRG.61008"; transcript_id "MSTRG.61008.240"; exon_number "11";
chr14	StringTie	exon	103135219	103137439	1000	+	.	gene_id "MSTRG.61008"; transcript_id "MSTRG.61008.240"; exon_number "12";
chr14	StringTie	transcript	103122317	103137441	1000	+	.	gene_id "MSTRG.61008"; transcript_id "MSTRG.61008.241";
chr14	StringTie	exon	103122317	103122540	1000	+	.	gene_id "MSTRG.61008"; transcript_id "MSTRG.61008.241"; exon_number "1";
chr14	StringTie	exon	103123437	103123951	1000	+	.	gene_id "MSTRG.61008"; transcript_id "MSTRG.61008.241"; exon_number "2";
chr14	StringTie	exon	103124375	103124506	1000	+	.	gene_id "MSTRG.61008"; transcript_id "MSTRG.61008.241"; exon_number "3";
chr14	StringTie	exon	103126310	103126692	1000	+	.	gene_id "MSTRG.61008"; transcript_id "MSTRG.61008.241"; exon_number "4";
chr14	StringTie	exon	103127005	103129372	1000	+	.	gene_id "MSTRG.61008"; transcript_id "MSTRG.61008.241"; exon_number "5";
chr14	StringTie	exon	103129740	103129854	1000	+	.	gene_id "MSTRG.61008"; transcript_id "MSTRG.61008.241"; exon_number "6";
chr14	StringTie	exon	103130002	103130124	1000	+	.	gene_id "MSTRG.61008"; transcript_id "MSTRG.61008.241"; exon_number "7";
chr14	StringTie	exon	103130315	103130415	1000	+	.	gene_id "MSTRG.61008"; transcript_id "MSTRG.61008.241"; exon_number "8";
chr14	StringTie	exon	103131052	103131150	1000	+	.	gene_id "MSTRG.61008"; transcript_id "MSTRG.61008.241"; exon_number "9";
chr14	StringTie	exon	103131639	103131762	1000	+	.	gene_id "MSTRG.61008"; transcript_id "MSTRG.61008.241"; exon_number "10";
chr14	StringTie	exon	103132750	103132872	1000	+	.	gene_id "MSTRG.61008"; transcript_id "MSTRG.61008.241"; exon_number "11";
chr14	StringTie	exon	103133362	103133517	1000	+	.	gene_id "MSTRG.61008"; transcript_id "MSTRG.61008.241"; exon_number "12";
chr14	StringTie	exon	103133682	103133803	1000	+	.	gene_id "MSTRG.61008"; transcript_id "MSTRG.61008.241"; exon_number "13";
chr14	StringTie	exon	103135219	103137441	1000	+	.	gene_id "MSTRG.61008"; transcript_id "MSTRG.61008.241"; exon_number "14";
chr14	StringTie	transcript	103122435	103137441	1000	+	.	gene_id "MSTRG.61008"; transcript_id "MSTRG.61008.242";
chr14	StringTie	exon	103122435	103122540	1000	+	.	gene_id "MSTRG.61008"; transcript_id "MSTRG.61008.242"; exon_number "1";
chr14	StringTie	exon	103123437	103123951	1000	+	.	gene_id "MSTRG.61008"; transcript_id "MSTRG.61008.242"; exon_number "2";
chr14	StringTie	exon	103126310	103126692	1000	+	.	gene_id "MSTRG.61008"; transcript_id "MSTRG.61008.242"; exon_number "3";
chr14	StringTie	exon	103127005	103128992	1000	+	.	gene_id "MSTRG.61008"; transcript_id "MSTRG.61008.242"; exon_number "4";
chr14	StringTie	exon	103129740	103129854	1000	+	.	gene_id "MSTRG.61008"; transcript_id "MSTRG.61008.242"; exon_number "5";
chr14	StringTie	exon	103130002	103130124	1000	+	.	gene_id "MSTRG.61008"; transcript_id "MSTRG.61008.242"; exon_number "6";
chr14	StringTie	exon	103130315	103130415	1000	+	.	gene_id "MSTRG.61008"; transcript_id "MSTRG.61008.242"; exon_number "7";
chr14	StringTie	exon	103131052	103131150	1000	+	.	gene_id "MSTRG.61008"; transcript_id "MSTRG.61008.242"; exon_number "8";
chr14	StringTie	exon	103131639	103131762	1000	+	.	gene_id "MSTRG.61008"; transcript_id "MSTRG.61008.242"; exon_number "9";
chr14	StringTie	exon	103132750	103132872	1000	+	.	gene_id "MSTRG.61008"; transcript_id "MSTRG.61008.242"; exon_number "10";
chr14	StringTie	exon	103133362	103133517	1000	+	.	gene_id "MSTRG.61008"; transcript_id "MSTRG.61008.242"; exon_number "11";
chr14	StringTie	exon	103133682	103133803	1000	+	.	gene_id "MSTRG.61008"; transcript_id "MSTRG.61008.242"; exon_number "12";
chr14	StringTie	exon	103135224	103137441	1000	+	.	gene_id "MSTRG.61008"; transcript_id "MSTRG.61008.242"; exon_number "13";
chr14	StringTie	transcript	103122436	103137440	1000	+	.	gene_id "MSTRG.61008"; transcript_id "MSTRG.61008.243";
chr14	StringTie	exon	103122436	103122540	1000	+	.	gene_id "MSTRG.61008"; transcript_id "MSTRG.61008.243"; exon_number "1";
chr14	StringTie	exon	103123437	103123951	1000	+	.	gene_id "MSTRG.61008"; transcript_id "MSTRG.61008.243"; exon_number "2";
chr14	StringTie	exon	103126310	103126692	1000	+	.	gene_id "MSTRG.61008"; transcript_id "MSTRG.61008.243"; exon_number "3";
chr14	StringTie	exon	103127005	103127629	1000	+	.	gene_id "MSTRG.61008"; transcript_id "MSTRG.61008.243"; exon_number "4";
chr14	StringTie	exon	103129740	103129854	1000	+	.	gene_id "MSTRG.61008"; transcript_id "MSTRG.61008.243"; exon_number "5";
chr14	StringTie	exon	103130002	103130124	1000	+	.	gene_id "MSTRG.61008"; transcript_id "MSTRG.61008.243"; exon_number "6";
chr14	StringTie	exon	103130315	103130415	1000	+	.	gene_id "MSTRG.61008"; transcript_id "MSTRG.61008.243"; exon_number "7";
chr14	StringTie	exon	103131052	103131150	1000	+	.	gene_id "MSTRG.61008"; transcript_id "MSTRG.61008.243"; exon_number "8";
chr14	StringTie	exon	103131639	103131762	1000	+	.	gene_id "MSTRG.61008"; transcript_id "MSTRG.61008.243"; exon_number "9";
chr14	StringTie	exon	103132750	103132872	1000	+	.	gene_id "MSTRG.61008"; transcript_id "MSTRG.61008.243"; exon_number "10";
chr14	StringTie	exon	103133362	103133517	1000	+	.	gene_id "MSTRG.61008"; transcript_id "MSTRG.61008.243"; exon_number "11";
chr14	StringTie	exon	103133682	103133803	1000	+	.	gene_id "MSTRG.61008"; transcript_id "MSTRG.61008.243"; exon_number "12";
chr14	StringTie	exon	103135219	103137440	1000	+	.	gene_id "MSTRG.61008"; transcript_id "MSTRG.61008.243"; exon_number "13";
chr14	StringTie	transcript	103122436	103137453	1000	+	.	gene_id "MSTRG.61008"; transcript_id "MSTRG.61008.244";
chr14	StringTie	exon	103122436	103122540	1000	+	.	gene_id "MSTRG.61008"; transcript_id "MSTRG.61008.244"; exon_number "1";
chr14	StringTie	exon	103123437	103124506	1000	+	.	gene_id "MSTRG.61008"; transcript_id "MSTRG.61008.244"; exon_number "2";
chr14	StringTie	exon	103126310	103126692	1000	+	.	gene_id "MSTRG.61008"; transcript_id "MSTRG.61008.244"; exon_number "3";
chr14	StringTie	exon	103127005	103127629	1000	+	.	gene_id "MSTRG.61008"; transcript_id "MSTRG.61008.244"; exon_number "4";
chr14	StringTie	exon	103129740	103129854	1000	+	.	gene_id "MSTRG.61008"; transcript_id "MSTRG.61008.244"; exon_number "5";
chr14	StringTie	exon	103130002	103130124	1000	+	.	gene_id "MSTRG.61008"; transcript_id "MSTRG.61008.244"; exon_number "6";
chr14	StringTie	exon	103130315	103130415	1000	+	.	gene_id "MSTRG.61008"; transcript_id "MSTRG.61008.244"; exon_number "7";
chr14	StringTie	exon	103131052	103131150	1000	+	.	gene_id "MSTRG.61008"; transcript_id "MSTRG.61008.244"; exon_number "8";
chr14	StringTie	exon	103131639	103131762	1000	+	.	gene_id "MSTRG.61008"; transcript_id "MSTRG.61008.244"; exon_number "9";
chr14	StringTie	exon	103132750	103132872	1000	+	.	gene_id "MSTRG.61008"; transcript_id "MSTRG.61008.244"; exon_number "10";
chr14	StringTie	exon	103133362	103133517	1000	+	.	gene_id "MSTRG.61008"; transcript_id "MSTRG.61008.244"; exon_number "11";
chr14	StringTie	exon	103133682	103133803	1000	+	.	gene_id "MSTRG.61008"; transcript_id "MSTRG.61008.244"; exon_number "12";
chr14	StringTie	exon	103135219	103137453	1000	+	.	gene_id "MSTRG.61008"; transcript_id "MSTRG.61008.244"; exon_number "13";
chr14	StringTie	transcript	103122439	103137441	1000	+	.	gene_id "MSTRG.61008"; transcript_id "MSTRG.61008.245";
chr14	StringTie	exon	103122439	103122540	1000	+	.	gene_id "MSTRG.61008"; transcript_id "MSTRG.61008.245"; exon_number "1";
chr14	StringTie	exon	103123437	103123951	1000	+	.	gene_id "MSTRG.61008"; transcript_id "MSTRG.61008.245"; exon_number "2";
chr14	StringTie	exon	103126310	103126692	1000	+	.	gene_id "MSTRG.61008"; transcript_id "MSTRG.61008.245"; exon_number "3";
chr14	StringTie	exon	103127005	103127629	1000	+	.	gene_id "MSTRG.61008"; transcript_id "MSTRG.61008.245"; exon_number "4";
chr14	StringTie	exon	103129740	103129854	1000	+	.	gene_id "MSTRG.61008"; transcript_id "MSTRG.61008.245"; exon_number "5";
chr14	StringTie	exon	103130002	103130124	1000	+	.	gene_id "MSTRG.61008"; transcript_id "MSTRG.61008.245"; exon_number "6";
chr14	StringTie	exon	103130315	103130415	1000	+	.	gene_id "MSTRG.61008"; transcript_id "MSTRG.61008.245"; exon_number "7";
chr14	StringTie	exon	103131052	103131150	1000	+	.	gene_id "MSTRG.61008"; transcript_id "MSTRG.61008.245"; exon_number "8";
chr14	StringTie	exon	103131639	103131762	1000	+	.	gene_id "MSTRG.61008"; transcript_id "MSTRG.61008.245"; exon_number "9";
chr14	StringTie	exon	103132750	103132872	1000	+	.	gene_id "MSTRG.61008"; transcript_id "MSTRG.61008.245"; exon_number "10";
chr14	StringTie	exon	103133362	103133517	1000	+	.	gene_id "MSTRG.61008"; transcript_id "MSTRG.61008.245"; exon_number "11";
chr14	StringTie	exon	103133682	103133803	1000	+	.	gene_id "MSTRG.61008"; transcript_id "MSTRG.61008.245"; exon_number "12";
chr14	StringTie	exon	103135224	103135351	1000	+	.	gene_id "MSTRG.61008"; transcript_id "MSTRG.61008.245"; exon_number "13";
chr14	StringTie	exon	103135809	103135958	1000	+	.	gene_id "MSTRG.61008"; transcript_id "MSTRG.61008.245"; exon_number "14";
chr14	StringTie	exon	103136258	103137441	1000	+	.	gene_id "MSTRG.61008"; transcript_id "MSTRG.61008.245"; exon_number "15";
chr14	StringTie	transcript	103122443	103137491	1000	+	.	gene_id "MSTRG.61008"; transcript_id "MSTRG.61008.246";
chr14	StringTie	exon	103122443	103122746	1000	+	.	gene_id "MSTRG.61008"; transcript_id "MSTRG.61008.246"; exon_number "1";
chr14	StringTie	exon	103123437	103123483	1000	+	.	gene_id "MSTRG.61008"; transcript_id "MSTRG.61008.246"; exon_number "2";
chr14	StringTie	exon	103123879	103123951	1000	+	.	gene_id "MSTRG.61008"; transcript_id "MSTRG.61008.246"; exon_number "3";
chr14	StringTie	exon	103124375	103124506	1000	+	.	gene_id "MSTRG.61008"; transcript_id "MSTRG.61008.246"; exon_number "4";
chr14	StringTie	exon	103126310	103126692	1000	+	.	gene_id "MSTRG.61008"; transcript_id "MSTRG.61008.246"; exon_number "5";
chr14	StringTie	exon	103127005	103127174	1000	+	.	gene_id "MSTRG.61008"; transcript_id "MSTRG.61008.246"; exon_number "6";
chr14	StringTie	exon	103127229	103127629	1000	+	.	gene_id "MSTRG.61008"; transcript_id "MSTRG.61008.246"; exon_number "7";
chr14	StringTie	exon	103129740	103129854	1000	+	.	gene_id "MSTRG.61008"; transcript_id "MSTRG.61008.246"; exon_number "8";
chr14	StringTie	exon	103130002	103130124	1000	+	.	gene_id "MSTRG.61008"; transcript_id "MSTRG.61008.246"; exon_number "9";
chr14	StringTie	exon	103130315	103130415	1000	+	.	gene_id "MSTRG.61008"; transcript_id "MSTRG.61008.246"; exon_number "10";
chr14	StringTie	exon	103131052	103131150	1000	+	.	gene_id "MSTRG.61008"; transcript_id "MSTRG.61008.246"; exon_number "11";
chr14	StringTie	exon	103131639	103131762	1000	+	.	gene_id "MSTRG.61008"; transcript_id "MSTRG.61008.246"; exon_number "12";
chr14	StringTie	exon	103132750	103132872	1000	+	.	gene_id "MSTRG.61008"; transcript_id "MSTRG.61008.246"; exon_number "13";
chr14	StringTie	exon	103133362	103133517	1000	+	.	gene_id "MSTRG.61008"; transcript_id "MSTRG.61008.246"; exon_number "14";
chr14	StringTie	exon	103133682	103133803	1000	+	.	gene_id "MSTRG.61008"; transcript_id "MSTRG.61008.246"; exon_number "15";
chr14	StringTie	exon	103135219	103135351	1000	+	.	gene_id "MSTRG.61008"; transcript_id "MSTRG.61008.246"; exon_number "16";
chr14	StringTie	exon	103135809	103137491	1000	+	.	gene_id "MSTRG.61008"; transcript_id "MSTRG.61008.246"; exon_number "17";
chr14	StringTie	transcript	103122447	103137441	1000	+	.	gene_id "MSTRG.61008"; transcript_id "MSTRG.61008.247";
chr14	StringTie	exon	103122447	103122540	1000	+	.	gene_id "MSTRG.61008"; transcript_id "MSTRG.61008.247"; exon_number "1";
chr14	StringTie	exon	103123437	103123951	1000	+	.	gene_id "MSTRG.61008"; transcript_id "MSTRG.61008.247"; exon_number "2";
chr14	StringTie	exon	103124375	103124506	1000	+	.	gene_id "MSTRG.61008"; transcript_id "MSTRG.61008.247"; exon_number "3";
chr14	StringTie	exon	103126310	103126692	1000	+	.	gene_id "MSTRG.61008"; transcript_id "MSTRG.61008.247"; exon_number "4";
chr14	StringTie	exon	103127005	103127629	1000	+	.	gene_id "MSTRG.61008"; transcript_id "MSTRG.61008.247"; exon_number "5";
chr14	StringTie	exon	103129740	103129854	1000	+	.	gene_id "MSTRG.61008"; transcript_id "MSTRG.61008.247"; exon_number "6";
chr14	StringTie	exon	103130002	103130124	1000	+	.	gene_id "MSTRG.61008"; transcript_id "MSTRG.61008.247"; exon_number "7";
chr14	StringTie	exon	103130315	103130415	1000	+	.	gene_id "MSTRG.61008"; transcript_id "MSTRG.61008.247"; exon_number "8";
chr14	StringTie	exon	103131052	103131150	1000	+	.	gene_id "MSTRG.61008"; transcript_id "MSTRG.61008.247"; exon_number "9";
chr14	StringTie	exon	103131639	103131762	1000	+	.	gene_id "MSTRG.61008"; transcript_id "MSTRG.61008.247"; exon_number "10";
chr14	StringTie	exon	103132750	103132872	1000	+	.	gene_id "MSTRG.61008"; transcript_id "MSTRG.61008.247"; exon_number "11";
chr14	StringTie	exon	103133362	103133517	1000	+	.	gene_id "MSTRG.61008"; transcript_id "MSTRG.61008.247"; exon_number "12";
chr14	StringTie	exon	103133682	103133803	1000	+	.	gene_id "MSTRG.61008"; transcript_id "MSTRG.61008.247"; exon_number "13";
chr14	StringTie	exon	103135219	103135958	1000	+	.	gene_id "MSTRG.61008"; transcript_id "MSTRG.61008.247"; exon_number "14";
chr14	StringTie	exon	103136258	103136304	1000	+	.	gene_id "MSTRG.61008"; transcript_id "MSTRG.61008.247"; exon_number "15";
chr14	StringTie	exon	103136405	103136454	1000	+	.	gene_id "MSTRG.61008"; transcript_id "MSTRG.61008.247"; exon_number "16";
chr14	StringTie	exon	103136882	103137441	1000	+	.	gene_id "MSTRG.61008"; transcript_id "MSTRG.61008.247"; exon_number "17";
chr14	StringTie	transcript	103122450	103137441	1000	+	.	gene_id "MSTRG.61008"; transcript_id "MSTRG.61008.248";
chr14	StringTie	exon	103122450	103122540	1000	+	.	gene_id "MSTRG.61008"; transcript_id "MSTRG.61008.248"; exon_number "1";
chr14	StringTie	exon	103123437	103123951	1000	+	.	gene_id "MSTRG.61008"; transcript_id "MSTRG.61008.248"; exon_number "2";
chr14	StringTie	exon	103124375	103124506	1000	+	.	gene_id "MSTRG.61008"; transcript_id "MSTRG.61008.248"; exon_number "3";
chr14	StringTie	exon	103126310	103126692	1000	+	.	gene_id "MSTRG.61008"; transcript_id "MSTRG.61008.248"; exon_number "4";
chr14	StringTie	exon	103127005	103127629	1000	+	.	gene_id "MSTRG.61008"; transcript_id "MSTRG.61008.248"; exon_number "5";
chr14	StringTie	exon	103129740	103129854	1000	+	.	gene_id "MSTRG.61008"; transcript_id "MSTRG.61008.248"; exon_number "6";
chr14	StringTie	exon	103130002	103130124	1000	+	.	gene_id "MSTRG.61008"; transcript_id "MSTRG.61008.248"; exon_number "7";
chr14	StringTie	exon	103130315	103130415	1000	+	.	gene_id "MSTRG.61008"; transcript_id "MSTRG.61008.248"; exon_number "8";
chr14	StringTie	exon	103131052	103131150	1000	+	.	gene_id "MSTRG.61008"; transcript_id "MSTRG.61008.248"; exon_number "9";
chr14	StringTie	exon	103131639	103131762	1000	+	.	gene_id "MSTRG.61008"; transcript_id "MSTRG.61008.248"; exon_number "10";
chr14	StringTie	exon	103132750	103132872	1000	+	.	gene_id "MSTRG.61008"; transcript_id "MSTRG.61008.248"; exon_number "11";
chr14	StringTie	exon	103133362	103133517	1000	+	.	gene_id "MSTRG.61008"; transcript_id "MSTRG.61008.248"; exon_number "12";
chr14	StringTie	exon	103133682	103133803	1000	+	.	gene_id "MSTRG.61008"; transcript_id "MSTRG.61008.248"; exon_number "13";
chr14	StringTie	exon	103135219	103135958	1000	+	.	gene_id "MSTRG.61008"; transcript_id "MSTRG.61008.248"; exon_number "14";
chr14	StringTie	exon	103136258	103137441	1000	+	.	gene_id "MSTRG.61008"; transcript_id "MSTRG.61008.248"; exon_number "15";
chr14	StringTie	transcript	103122555	103137441	1000	+	.	gene_id "MSTRG.61008"; transcript_id "MSTRG.61008.249";
chr14	StringTie	exon	103122555	103122746	1000	+	.	gene_id "MSTRG.61008"; transcript_id "MSTRG.61008.249"; exon_number "1";
chr14	StringTie	exon	103123437	103123951	1000	+	.	gene_id "MSTRG.61008"; transcript_id "MSTRG.61008.249"; exon_number "2";
chr14	StringTie	exon	103126310	103126692	1000	+	.	gene_id "MSTRG.61008"; transcript_id "MSTRG.61008.249"; exon_number "3";
chr14	StringTie	exon	103127005	103127629	1000	+	.	gene_id "MSTRG.61008"; transcript_id "MSTRG.61008.249"; exon_number "4";
chr14	StringTie	exon	103129740	103129854	1000	+	.	gene_id "MSTRG.61008"; transcript_id "MSTRG.61008.249"; exon_number "5";
chr14	StringTie	exon	103130002	103130124	1000	+	.	gene_id "MSTRG.61008"; transcript_id "MSTRG.61008.249"; exon_number "6";
chr14	StringTie	exon	103130277	103130415	1000	+	.	gene_id "MSTRG.61008"; transcript_id "MSTRG.61008.249"; exon_number "7";
chr14	StringTie	exon	103131052	103131150	1000	+	.	gene_id "MSTRG.61008"; transcript_id "MSTRG.61008.249"; exon_number "8";
chr14	StringTie	exon	103131639	103131762	1000	+	.	gene_id "MSTRG.61008"; transcript_id "MSTRG.61008.249"; exon_number "9";
chr14	StringTie	exon	103132750	103132872	1000	+	.	gene_id "MSTRG.61008"; transcript_id "MSTRG.61008.249"; exon_number "10";
chr14	StringTie	exon	103133362	103133517	1000	+	.	gene_id "MSTRG.61008"; transcript_id "MSTRG.61008.249"; exon_number "11";
chr14	StringTie	exon	103133682	103133803	1000	+	.	gene_id "MSTRG.61008"; transcript_id "MSTRG.61008.249"; exon_number "12";
chr14	StringTie	exon	103135219	103137441	1000	+	.	gene_id "MSTRG.61008"; transcript_id "MSTRG.61008.249"; exon_number "13";
chr14	StringTie	transcript	103094184	103110562	1000	+	.	gene_id "MSTRG.61008"; transcript_id "MSTRG.61008.25";
chr14	StringTie	exon	103094184	103094840	1000	+	.	gene_id "MSTRG.61008"; transcript_id "MSTRG.61008.25"; exon_number "1";
chr14	StringTie	exon	103100204	103100613	1000	+	.	gene_id "MSTRG.61008"; transcript_id "MSTRG.61008.25"; exon_number "2";
chr14	StringTie	exon	103101380	103104052	1000	+	.	gene_id "MSTRG.61008"; transcript_id "MSTRG.61008.25"; exon_number "3";
chr14	StringTie	exon	103104267	103104389	1000	+	.	gene_id "MSTRG.61008"; transcript_id "MSTRG.61008.25"; exon_number "4";
chr14	StringTie	exon	103104738	103104838	1000	+	.	gene_id "MSTRG.61008"; transcript_id "MSTRG.61008.25"; exon_number "5";
chr14	StringTie	exon	103104992	103105072	1000	+	.	gene_id "MSTRG.61008"; transcript_id "MSTRG.61008.25"; exon_number "6";
chr14	StringTie	exon	103106785	103106899	1000	+	.	gene_id "MSTRG.61008"; transcript_id "MSTRG.61008.25"; exon_number "7";
chr14	StringTie	exon	103107424	103107543	1000	+	.	gene_id "MSTRG.61008"; transcript_id "MSTRG.61008.25"; exon_number "8";
chr14	StringTie	exon	103107631	103107783	1000	+	.	gene_id "MSTRG.61008"; transcript_id "MSTRG.61008.25"; exon_number "9";
chr14	StringTie	exon	103108396	103108517	1000	+	.	gene_id "MSTRG.61008"; transcript_id "MSTRG.61008.25"; exon_number "10";
chr14	StringTie	exon	103110031	103110562	1000	+	.	gene_id "MSTRG.61008"; transcript_id "MSTRG.61008.25"; exon_number "11";
chr14	StringTie	transcript	103122558	103142090	1000	+	.	gene_id "MSTRG.61008"; transcript_id "MSTRG.61008.250";
chr14	StringTie	exon	103122558	103122746	1000	+	.	gene_id "MSTRG.61008"; transcript_id "MSTRG.61008.250"; exon_number "1";
chr14	StringTie	exon	103123437	103123483	1000	+	.	gene_id "MSTRG.61008"; transcript_id "MSTRG.61008.250"; exon_number "2";
chr14	StringTie	exon	103126310	103126692	1000	+	.	gene_id "MSTRG.61008"; transcript_id "MSTRG.61008.250"; exon_number "3";
chr14	StringTie	exon	103127005	103127629	1000	+	.	gene_id "MSTRG.61008"; transcript_id "MSTRG.61008.250"; exon_number "4";
chr14	StringTie	exon	103129740	103129854	1000	+	.	gene_id "MSTRG.61008"; transcript_id "MSTRG.61008.250"; exon_number "5";
chr14	StringTie	exon	103130002	103130124	1000	+	.	gene_id "MSTRG.61008"; transcript_id "MSTRG.61008.250"; exon_number "6";
chr14	StringTie	exon	103130315	103130415	1000	+	.	gene_id "MSTRG.61008"; transcript_id "MSTRG.61008.250"; exon_number "7";
chr14	StringTie	exon	103131052	103131150	1000	+	.	gene_id "MSTRG.61008"; transcript_id "MSTRG.61008.250"; exon_number "8";
chr14	StringTie	exon	103131639	103131762	1000	+	.	gene_id "MSTRG.61008"; transcript_id "MSTRG.61008.250"; exon_number "9";
chr14	StringTie	exon	103132750	103132872	1000	+	.	gene_id "MSTRG.61008"; transcript_id "MSTRG.61008.250"; exon_number "10";
chr14	StringTie	exon	103133362	103133517	1000	+	.	gene_id "MSTRG.61008"; transcript_id "MSTRG.61008.250"; exon_number "11";
chr14	StringTie	exon	103133682	103133803	1000	+	.	gene_id "MSTRG.61008"; transcript_id "MSTRG.61008.250"; exon_number "12";
chr14	StringTie	exon	103135219	103139260	1000	+	.	gene_id "MSTRG.61008"; transcript_id "MSTRG.61008.250"; exon_number "13";
chr14	StringTie	exon	103139673	103142090	1000	+	.	gene_id "MSTRG.61008"; transcript_id "MSTRG.61008.250"; exon_number "14";
chr14	StringTie	transcript	103122616	103137529	1000	+	.	gene_id "MSTRG.61008"; transcript_id "MSTRG.61008.251";
chr14	StringTie	exon	103122616	103122746	1000	+	.	gene_id "MSTRG.61008"; transcript_id "MSTRG.61008.251"; exon_number "1";
chr14	StringTie	exon	103123437	103123951	1000	+	.	gene_id "MSTRG.61008"; transcript_id "MSTRG.61008.251"; exon_number "2";
chr14	StringTie	exon	103126310	103126692	1000	+	.	gene_id "MSTRG.61008"; transcript_id "MSTRG.61008.251"; exon_number "3";
chr14	StringTie	exon	103129740	103129854	1000	+	.	gene_id "MSTRG.61008"; transcript_id "MSTRG.61008.251"; exon_number "4";
chr14	StringTie	exon	103130002	103130415	1000	+	.	gene_id "MSTRG.61008"; transcript_id "MSTRG.61008.251"; exon_number "5";
chr14	StringTie	exon	103131052	103131150	1000	+	.	gene_id "MSTRG.61008"; transcript_id "MSTRG.61008.251"; exon_number "6";
chr14	StringTie	exon	103131639	103131762	1000	+	.	gene_id "MSTRG.61008"; transcript_id "MSTRG.61008.251"; exon_number "7";
chr14	StringTie	exon	103132750	103132872	1000	+	.	gene_id "MSTRG.61008"; transcript_id "MSTRG.61008.251"; exon_number "8";
chr14	StringTie	exon	103133362	103133517	1000	+	.	gene_id "MSTRG.61008"; transcript_id "MSTRG.61008.251"; exon_number "9";
chr14	StringTie	exon	103133682	103133803	1000	+	.	gene_id "MSTRG.61008"; transcript_id "MSTRG.61008.251"; exon_number "10";
chr14	StringTie	exon	103135219	103135351	1000	+	.	gene_id "MSTRG.61008"; transcript_id "MSTRG.61008.251"; exon_number "11";
chr14	StringTie	exon	103135809	103137529	1000	+	.	gene_id "MSTRG.61008"; transcript_id "MSTRG.61008.251"; exon_number "12";
chr14	StringTie	transcript	103122619	103137478	1000	+	.	gene_id "MSTRG.61008"; transcript_id "MSTRG.61008.252";
chr14	StringTie	exon	103122619	103122746	1000	+	.	gene_id "MSTRG.61008"; transcript_id "MSTRG.61008.252"; exon_number "1";
chr14	StringTie	exon	103123437	103123951	1000	+	.	gene_id "MSTRG.61008"; transcript_id "MSTRG.61008.252"; exon_number "2";
chr14	StringTie	exon	103124375	103124506	1000	+	.	gene_id "MSTRG.61008"; transcript_id "MSTRG.61008.252"; exon_number "3";
chr14	StringTie	exon	103126310	103126692	1000	+	.	gene_id "MSTRG.61008"; transcript_id "MSTRG.61008.252"; exon_number "4";
chr14	StringTie	exon	103127005	103127629	1000	+	.	gene_id "MSTRG.61008"; transcript_id "MSTRG.61008.252"; exon_number "5";
chr14	StringTie	exon	103129740	103129854	1000	+	.	gene_id "MSTRG.61008"; transcript_id "MSTRG.61008.252"; exon_number "6";
chr14	StringTie	exon	103130002	103130124	1000	+	.	gene_id "MSTRG.61008"; transcript_id "MSTRG.61008.252"; exon_number "7";
chr14	StringTie	exon	103130315	103130415	1000	+	.	gene_id "MSTRG.61008"; transcript_id "MSTRG.61008.252"; exon_number "8";
chr14	StringTie	exon	103131052	103131150	1000	+	.	gene_id "MSTRG.61008"; transcript_id "MSTRG.61008.252"; exon_number "9";
chr14	StringTie	exon	103131639	103131762	1000	+	.	gene_id "MSTRG.61008"; transcript_id "MSTRG.61008.252"; exon_number "10";
chr14	StringTie	exon	103132750	103132872	1000	+	.	gene_id "MSTRG.61008"; transcript_id "MSTRG.61008.252"; exon_number "11";
chr14	StringTie	exon	103133362	103133517	1000	+	.	gene_id "MSTRG.61008"; transcript_id "MSTRG.61008.252"; exon_number "12";
chr14	StringTie	exon	103133682	103133803	1000	+	.	gene_id "MSTRG.61008"; transcript_id "MSTRG.61008.252"; exon_number "13";
chr14	StringTie	exon	103135219	103135351	1000	+	.	gene_id "MSTRG.61008"; transcript_id "MSTRG.61008.252"; exon_number "14";
chr14	StringTie	exon	103135809	103137478	1000	+	.	gene_id "MSTRG.61008"; transcript_id "MSTRG.61008.252"; exon_number "15";
chr14	StringTie	transcript	103122628	103137440	1000	+	.	gene_id "MSTRG.61008"; transcript_id "MSTRG.61008.253";
chr14	StringTie	exon	103122628	103122746	1000	+	.	gene_id "MSTRG.61008"; transcript_id "MSTRG.61008.253"; exon_number "1";
chr14	StringTie	exon	103123437	103123951	1000	+	.	gene_id "MSTRG.61008"; transcript_id "MSTRG.61008.253"; exon_number "2";
chr14	StringTie	exon	103126310	103127629	1000	+	.	gene_id "MSTRG.61008"; transcript_id "MSTRG.61008.253"; exon_number "3";
chr14	StringTie	exon	103129740	103130124	1000	+	.	gene_id "MSTRG.61008"; transcript_id "MSTRG.61008.253"; exon_number "4";
chr14	StringTie	exon	103130315	103130415	1000	+	.	gene_id "MSTRG.61008"; transcript_id "MSTRG.61008.253"; exon_number "5";
chr14	StringTie	exon	103131052	103131150	1000	+	.	gene_id "MSTRG.61008"; transcript_id "MSTRG.61008.253"; exon_number "6";
chr14	StringTie	exon	103131639	103131762	1000	+	.	gene_id "MSTRG.61008"; transcript_id "MSTRG.61008.253"; exon_number "7";
chr14	StringTie	exon	103132702	103132872	1000	+	.	gene_id "MSTRG.61008"; transcript_id "MSTRG.61008.253"; exon_number "8";
chr14	StringTie	exon	103133362	103133517	1000	+	.	gene_id "MSTRG.61008"; transcript_id "MSTRG.61008.253"; exon_number "9";
chr14	StringTie	exon	103133682	103133803	1000	+	.	gene_id "MSTRG.61008"; transcript_id "MSTRG.61008.253"; exon_number "10";
chr14	StringTie	exon	103135219	103135351	1000	+	.	gene_id "MSTRG.61008"; transcript_id "MSTRG.61008.253"; exon_number "11";
chr14	StringTie	exon	103135809	103137440	1000	+	.	gene_id "MSTRG.61008"; transcript_id "MSTRG.61008.253"; exon_number "12";
chr14	StringTie	transcript	103122628	103137440	1000	+	.	gene_id "MSTRG.61008"; transcript_id "MSTRG.61008.254";
chr14	StringTie	exon	103122628	103122746	1000	+	.	gene_id "MSTRG.61008"; transcript_id "MSTRG.61008.254"; exon_number "1";
chr14	StringTie	exon	103123437	103123483	1000	+	.	gene_id "MSTRG.61008"; transcript_id "MSTRG.61008.254"; exon_number "2";
chr14	StringTie	exon	103123764	103123951	1000	+	.	gene_id "MSTRG.61008"; transcript_id "MSTRG.61008.254"; exon_number "3";
chr14	StringTie	exon	103126310	103126692	1000	+	.	gene_id "MSTRG.61008"; transcript_id "MSTRG.61008.254"; exon_number "4";
chr14	StringTie	exon	103127005	103127018	1000	+	.	gene_id "MSTRG.61008"; transcript_id "MSTRG.61008.254"; exon_number "5";
chr14	StringTie	exon	103127318	103127629	1000	+	.	gene_id "MSTRG.61008"; transcript_id "MSTRG.61008.254"; exon_number "6";
chr14	StringTie	exon	103129740	103129854	1000	+	.	gene_id "MSTRG.61008"; transcript_id "MSTRG.61008.254"; exon_number "7";
chr14	StringTie	exon	103130002	103130124	1000	+	.	gene_id "MSTRG.61008"; transcript_id "MSTRG.61008.254"; exon_number "8";
chr14	StringTie	exon	103130315	103130415	1000	+	.	gene_id "MSTRG.61008"; transcript_id "MSTRG.61008.254"; exon_number "9";
chr14	StringTie	exon	103131052	103131150	1000	+	.	gene_id "MSTRG.61008"; transcript_id "MSTRG.61008.254"; exon_number "10";
chr14	StringTie	exon	103131639	103131762	1000	+	.	gene_id "MSTRG.61008"; transcript_id "MSTRG.61008.254"; exon_number "11";
chr14	StringTie	exon	103132750	103132872	1000	+	.	gene_id "MSTRG.61008"; transcript_id "MSTRG.61008.254"; exon_number "12";
chr14	StringTie	exon	103133362	103133517	1000	+	.	gene_id "MSTRG.61008"; transcript_id "MSTRG.61008.254"; exon_number "13";
chr14	StringTie	exon	103133682	103133803	1000	+	.	gene_id "MSTRG.61008"; transcript_id "MSTRG.61008.254"; exon_number "14";
chr14	StringTie	exon	103135219	103137440	1000	+	.	gene_id "MSTRG.61008"; transcript_id "MSTRG.61008.254"; exon_number "15";
chr14	StringTie	transcript	103122630	103137455	1000	+	.	gene_id "MSTRG.61008"; transcript_id "MSTRG.61008.255";
chr14	StringTie	exon	103122630	103122746	1000	+	.	gene_id "MSTRG.61008"; transcript_id "MSTRG.61008.255"; exon_number "1";
chr14	StringTie	exon	103123437	103123951	1000	+	.	gene_id "MSTRG.61008"; transcript_id "MSTRG.61008.255"; exon_number "2";
chr14	StringTie	exon	103126310	103127629	1000	+	.	gene_id "MSTRG.61008"; transcript_id "MSTRG.61008.255"; exon_number "3";
chr14	StringTie	exon	103129740	103129854	1000	+	.	gene_id "MSTRG.61008"; transcript_id "MSTRG.61008.255"; exon_number "4";
chr14	StringTie	exon	103130002	103130124	1000	+	.	gene_id "MSTRG.61008"; transcript_id "MSTRG.61008.255"; exon_number "5";
chr14	StringTie	exon	103130277	103130415	1000	+	.	gene_id "MSTRG.61008"; transcript_id "MSTRG.61008.255"; exon_number "6";
chr14	StringTie	exon	103131052	103131150	1000	+	.	gene_id "MSTRG.61008"; transcript_id "MSTRG.61008.255"; exon_number "7";
chr14	StringTie	exon	103131639	103131762	1000	+	.	gene_id "MSTRG.61008"; transcript_id "MSTRG.61008.255"; exon_number "8";
chr14	StringTie	exon	103132750	103132872	1000	+	.	gene_id "MSTRG.61008"; transcript_id "MSTRG.61008.255"; exon_number "9";
chr14	StringTie	exon	103133362	103133517	1000	+	.	gene_id "MSTRG.61008"; transcript_id "MSTRG.61008.255"; exon_number "10";
chr14	StringTie	exon	103133682	103133803	1000	+	.	gene_id "MSTRG.61008"; transcript_id "MSTRG.61008.255"; exon_number "11";
chr14	StringTie	exon	103135219	103137455	1000	+	.	gene_id "MSTRG.61008"; transcript_id "MSTRG.61008.255"; exon_number "12";
chr14	StringTie	transcript	103122640	103137440	1000	+	.	gene_id "MSTRG.61008"; transcript_id "MSTRG.61008.256";
chr14	StringTie	exon	103122640	103122746	1000	+	.	gene_id "MSTRG.61008"; transcript_id "MSTRG.61008.256"; exon_number "1";
chr14	StringTie	exon	103123437	103123951	1000	+	.	gene_id "MSTRG.61008"; transcript_id "MSTRG.61008.256"; exon_number "2";
chr14	StringTie	exon	103126310	103127629	1000	+	.	gene_id "MSTRG.61008"; transcript_id "MSTRG.61008.256"; exon_number "3";
chr14	StringTie	exon	103129740	103129854	1000	+	.	gene_id "MSTRG.61008"; transcript_id "MSTRG.61008.256"; exon_number "4";
chr14	StringTie	exon	103130002	103130124	1000	+	.	gene_id "MSTRG.61008"; transcript_id "MSTRG.61008.256"; exon_number "5";
chr14	StringTie	exon	103130333	103130415	1000	+	.	gene_id "MSTRG.61008"; transcript_id "MSTRG.61008.256"; exon_number "6";
chr14	StringTie	exon	103131052	103131150	1000	+	.	gene_id "MSTRG.61008"; transcript_id "MSTRG.61008.256"; exon_number "7";
chr14	StringTie	exon	103131639	103131762	1000	+	.	gene_id "MSTRG.61008"; transcript_id "MSTRG.61008.256"; exon_number "8";
chr14	StringTie	exon	103132750	103132872	1000	+	.	gene_id "MSTRG.61008"; transcript_id "MSTRG.61008.256"; exon_number "9";
chr14	StringTie	exon	103133362	103133517	1000	+	.	gene_id "MSTRG.61008"; transcript_id "MSTRG.61008.256"; exon_number "10";
chr14	StringTie	exon	103133682	103133803	1000	+	.	gene_id "MSTRG.61008"; transcript_id "MSTRG.61008.256"; exon_number "11";
chr14	StringTie	exon	103135219	103135351	1000	+	.	gene_id "MSTRG.61008"; transcript_id "MSTRG.61008.256"; exon_number "12";
chr14	StringTie	exon	103135809	103137440	1000	+	.	gene_id "MSTRG.61008"; transcript_id "MSTRG.61008.256"; exon_number "13";
chr14	StringTie	transcript	103122640	103137441	1000	+	.	gene_id "MSTRG.61008"; transcript_id "MSTRG.61008.257";
chr14	StringTie	exon	103122640	103122746	1000	+	.	gene_id "MSTRG.61008"; transcript_id "MSTRG.61008.257"; exon_number "1";
chr14	StringTie	exon	103123437	103123951	1000	+	.	gene_id "MSTRG.61008"; transcript_id "MSTRG.61008.257"; exon_number "2";
chr14	StringTie	exon	103126310	103126692	1000	+	.	gene_id "MSTRG.61008"; transcript_id "MSTRG.61008.257"; exon_number "3";
chr14	StringTie	exon	103127005	103127629	1000	+	.	gene_id "MSTRG.61008"; transcript_id "MSTRG.61008.257"; exon_number "4";
chr14	StringTie	exon	103129740	103129854	1000	+	.	gene_id "MSTRG.61008"; transcript_id "MSTRG.61008.257"; exon_number "5";
chr14	StringTie	exon	103130002	103130124	1000	+	.	gene_id "MSTRG.61008"; transcript_id "MSTRG.61008.257"; exon_number "6";
chr14	StringTie	exon	103130315	103130415	1000	+	.	gene_id "MSTRG.61008"; transcript_id "MSTRG.61008.257"; exon_number "7";
chr14	StringTie	exon	103131052	103131150	1000	+	.	gene_id "MSTRG.61008"; transcript_id "MSTRG.61008.257"; exon_number "8";
chr14	StringTie	exon	103131639	103131762	1000	+	.	gene_id "MSTRG.61008"; transcript_id "MSTRG.61008.257"; exon_number "9";
chr14	StringTie	exon	103132750	103132872	1000	+	.	gene_id "MSTRG.61008"; transcript_id "MSTRG.61008.257"; exon_number "10";
chr14	StringTie	exon	103133362	103133517	1000	+	.	gene_id "MSTRG.61008"; transcript_id "MSTRG.61008.257"; exon_number "11";
chr14	StringTie	exon	103133682	103133803	1000	+	.	gene_id "MSTRG.61008"; transcript_id "MSTRG.61008.257"; exon_number "12";
chr14	StringTie	exon	103135224	103137441	1000	+	.	gene_id "MSTRG.61008"; transcript_id "MSTRG.61008.257"; exon_number "13";
chr14	StringTie	transcript	103122647	103137460	1000	+	.	gene_id "MSTRG.61008"; transcript_id "MSTRG.61008.258";
chr14	StringTie	exon	103122647	103122746	1000	+	.	gene_id "MSTRG.61008"; transcript_id "MSTRG.61008.258"; exon_number "1";
chr14	StringTie	exon	103123437	103123951	1000	+	.	gene_id "MSTRG.61008"; transcript_id "MSTRG.61008.258"; exon_number "2";
chr14	StringTie	exon	103124375	103124506	1000	+	.	gene_id "MSTRG.61008"; transcript_id "MSTRG.61008.258"; exon_number "3";
chr14	StringTie	exon	103126310	103126692	1000	+	.	gene_id "MSTRG.61008"; transcript_id "MSTRG.61008.258"; exon_number "4";
chr14	StringTie	exon	103127005	103127081	1000	+	.	gene_id "MSTRG.61008"; transcript_id "MSTRG.61008.258"; exon_number "5";
chr14	StringTie	exon	103127271	103129372	1000	+	.	gene_id "MSTRG.61008"; transcript_id "MSTRG.61008.258"; exon_number "6";
chr14	StringTie	exon	103129740	103129854	1000	+	.	gene_id "MSTRG.61008"; transcript_id "MSTRG.61008.258"; exon_number "7";
chr14	StringTie	exon	103130002	103130124	1000	+	.	gene_id "MSTRG.61008"; transcript_id "MSTRG.61008.258"; exon_number "8";
chr14	StringTie	exon	103130315	103130415	1000	+	.	gene_id "MSTRG.61008"; transcript_id "MSTRG.61008.258"; exon_number "9";
chr14	StringTie	exon	103131052	103131150	1000	+	.	gene_id "MSTRG.61008"; transcript_id "MSTRG.61008.258"; exon_number "10";
chr14	StringTie	exon	103131639	103131762	1000	+	.	gene_id "MSTRG.61008"; transcript_id "MSTRG.61008.258"; exon_number "11";
chr14	StringTie	exon	103132750	103132872	1000	+	.	gene_id "MSTRG.61008"; transcript_id "MSTRG.61008.258"; exon_number "12";
chr14	StringTie	exon	103133362	103133517	1000	+	.	gene_id "MSTRG.61008"; transcript_id "MSTRG.61008.258"; exon_number "13";
chr14	StringTie	exon	103133682	103133803	1000	+	.	gene_id "MSTRG.61008"; transcript_id "MSTRG.61008.258"; exon_number "14";
chr14	StringTie	exon	103135224	103137460	1000	+	.	gene_id "MSTRG.61008"; transcript_id "MSTRG.61008.258"; exon_number "15";
chr14	StringTie	transcript	103122656	103137448	1000	+	.	gene_id "MSTRG.61008"; transcript_id "MSTRG.61008.259";
chr14	StringTie	exon	103122656	103122746	1000	+	.	gene_id "MSTRG.61008"; transcript_id "MSTRG.61008.259"; exon_number "1";
chr14	StringTie	exon	103123437	103123483	1000	+	.	gene_id "MSTRG.61008"; transcript_id "MSTRG.61008.259"; exon_number "2";
chr14	StringTie	exon	103126310	103126692	1000	+	.	gene_id "MSTRG.61008"; transcript_id "MSTRG.61008.259"; exon_number "3";
chr14	StringTie	exon	103127005	103127629	1000	+	.	gene_id "MSTRG.61008"; transcript_id "MSTRG.61008.259"; exon_number "4";
chr14	StringTie	exon	103129740	103129854	1000	+	.	gene_id "MSTRG.61008"; transcript_id "MSTRG.61008.259"; exon_number "5";
chr14	StringTie	exon	103130002	103130124	1000	+	.	gene_id "MSTRG.61008"; transcript_id "MSTRG.61008.259"; exon_number "6";
chr14	StringTie	exon	103130315	103130415	1000	+	.	gene_id "MSTRG.61008"; transcript_id "MSTRG.61008.259"; exon_number "7";
chr14	StringTie	exon	103131052	103131150	1000	+	.	gene_id "MSTRG.61008"; transcript_id "MSTRG.61008.259"; exon_number "8";
chr14	StringTie	exon	103131639	103131762	1000	+	.	gene_id "MSTRG.61008"; transcript_id "MSTRG.61008.259"; exon_number "9";
chr14	StringTie	exon	103132750	103132872	1000	+	.	gene_id "MSTRG.61008"; transcript_id "MSTRG.61008.259"; exon_number "10";
chr14	StringTie	exon	103133362	103133517	1000	+	.	gene_id "MSTRG.61008"; transcript_id "MSTRG.61008.259"; exon_number "11";
chr14	StringTie	exon	103133682	103133803	1000	+	.	gene_id "MSTRG.61008"; transcript_id "MSTRG.61008.259"; exon_number "12";
chr14	StringTie	exon	103135224	103135351	1000	+	.	gene_id "MSTRG.61008"; transcript_id "MSTRG.61008.259"; exon_number "13";
chr14	StringTie	exon	103135809	103137448	1000	+	.	gene_id "MSTRG.61008"; transcript_id "MSTRG.61008.259"; exon_number "14";
chr14	StringTie	transcript	103094184	103110672	1000	+	.	gene_id "MSTRG.61008"; transcript_id "MSTRG.61008.26";
chr14	StringTie	exon	103094184	103094840	1000	+	.	gene_id "MSTRG.61008"; transcript_id "MSTRG.61008.26"; exon_number "1";
chr14	StringTie	exon	103098618	103098918	1000	+	.	gene_id "MSTRG.61008"; transcript_id "MSTRG.61008.26"; exon_number "2";
chr14	StringTie	exon	103100204	103100613	1000	+	.	gene_id "MSTRG.61008"; transcript_id "MSTRG.61008.26"; exon_number "3";
chr14	StringTie	exon	103101380	103104052	1000	+	.	gene_id "MSTRG.61008"; transcript_id "MSTRG.61008.26"; exon_number "4";
chr14	StringTie	exon	103104267	103104389	1000	+	.	gene_id "MSTRG.61008"; transcript_id "MSTRG.61008.26"; exon_number "5";
chr14	StringTie	exon	103104738	103104838	1000	+	.	gene_id "MSTRG.61008"; transcript_id "MSTRG.61008.26"; exon_number "6";
chr14	StringTie	exon	103104992	103105072	1000	+	.	gene_id "MSTRG.61008"; transcript_id "MSTRG.61008.26"; exon_number "7";
chr14	StringTie	exon	103106785	103106899	1000	+	.	gene_id "MSTRG.61008"; transcript_id "MSTRG.61008.26"; exon_number "8";
chr14	StringTie	exon	103107424	103107543	1000	+	.	gene_id "MSTRG.61008"; transcript_id "MSTRG.61008.26"; exon_number "9";
chr14	StringTie	exon	103107631	103107783	1000	+	.	gene_id "MSTRG.61008"; transcript_id "MSTRG.61008.26"; exon_number "10";
chr14	StringTie	exon	103108396	103108517	1000	+	.	gene_id "MSTRG.61008"; transcript_id "MSTRG.61008.26"; exon_number "11";
chr14	StringTie	exon	103110031	103110672	1000	+	.	gene_id "MSTRG.61008"; transcript_id "MSTRG.61008.26"; exon_number "12";
chr14	StringTie	transcript	103122729	103137439	1000	+	.	gene_id "MSTRG.61008"; transcript_id "MSTRG.61008.260";
chr14	StringTie	exon	103122729	103122746	1000	+	.	gene_id "MSTRG.61008"; transcript_id "MSTRG.61008.260"; exon_number "1";
chr14	StringTie	exon	103123437	103123951	1000	+	.	gene_id "MSTRG.61008"; transcript_id "MSTRG.61008.260"; exon_number "2";
chr14	StringTie	exon	103124375	103124506	1000	+	.	gene_id "MSTRG.61008"; transcript_id "MSTRG.61008.260"; exon_number "3";
chr14	StringTie	exon	103126310	103126692	1000	+	.	gene_id "MSTRG.61008"; transcript_id "MSTRG.61008.260"; exon_number "4";
chr14	StringTie	exon	103127005	103127018	1000	+	.	gene_id "MSTRG.61008"; transcript_id "MSTRG.61008.260"; exon_number "5";
chr14	StringTie	exon	103127216	103127629	1000	+	.	gene_id "MSTRG.61008"; transcript_id "MSTRG.61008.260"; exon_number "6";
chr14	StringTie	exon	103129740	103129854	1000	+	.	gene_id "MSTRG.61008"; transcript_id "MSTRG.61008.260"; exon_number "7";
chr14	StringTie	exon	103130002	103130124	1000	+	.	gene_id "MSTRG.61008"; transcript_id "MSTRG.61008.260"; exon_number "8";
chr14	StringTie	exon	103130315	103130415	1000	+	.	gene_id "MSTRG.61008"; transcript_id "MSTRG.61008.260"; exon_number "9";
chr14	StringTie	exon	103131052	103131150	1000	+	.	gene_id "MSTRG.61008"; transcript_id "MSTRG.61008.260"; exon_number "10";
chr14	StringTie	exon	103131639	103131762	1000	+	.	gene_id "MSTRG.61008"; transcript_id "MSTRG.61008.260"; exon_number "11";
chr14	StringTie	exon	103132750	103132872	1000	+	.	gene_id "MSTRG.61008"; transcript_id "MSTRG.61008.260"; exon_number "12";
chr14	StringTie	exon	103133362	103133517	1000	+	.	gene_id "MSTRG.61008"; transcript_id "MSTRG.61008.260"; exon_number "13";
chr14	StringTie	exon	103133682	103133803	1000	+	.	gene_id "MSTRG.61008"; transcript_id "MSTRG.61008.260"; exon_number "14";
chr14	StringTie	exon	103135219	103137439	1000	+	.	gene_id "MSTRG.61008"; transcript_id "MSTRG.61008.260"; exon_number "15";
chr14	StringTie	transcript	103123178	103137439	1000	+	.	gene_id "MSTRG.61008"; transcript_id "MSTRG.61008.261";
chr14	StringTie	exon	103123178	103123483	1000	+	.	gene_id "MSTRG.61008"; transcript_id "MSTRG.61008.261"; exon_number "1";
chr14	StringTie	exon	103126310	103126692	1000	+	.	gene_id "MSTRG.61008"; transcript_id "MSTRG.61008.261"; exon_number "2";
chr14	StringTie	exon	103127005	103127174	1000	+	.	gene_id "MSTRG.61008"; transcript_id "MSTRG.61008.261"; exon_number "3";
chr14	StringTie	exon	103127229	103127629	1000	+	.	gene_id "MSTRG.61008"; transcript_id "MSTRG.61008.261"; exon_number "4";
chr14	StringTie	exon	103129740	103129854	1000	+	.	gene_id "MSTRG.61008"; transcript_id "MSTRG.61008.261"; exon_number "5";
chr14	StringTie	exon	103130002	103130124	1000	+	.	gene_id "MSTRG.61008"; transcript_id "MSTRG.61008.261"; exon_number "6";
chr14	StringTie	exon	103130315	103130415	1000	+	.	gene_id "MSTRG.61008"; transcript_id "MSTRG.61008.261"; exon_number "7";
chr14	StringTie	exon	103131052	103131150	1000	+	.	gene_id "MSTRG.61008"; transcript_id "MSTRG.61008.261"; exon_number "8";
chr14	StringTie	exon	103131639	103131762	1000	+	.	gene_id "MSTRG.61008"; transcript_id "MSTRG.61008.261"; exon_number "9";
chr14	StringTie	exon	103132750	103132872	1000	+	.	gene_id "MSTRG.61008"; transcript_id "MSTRG.61008.261"; exon_number "10";
chr14	StringTie	exon	103133362	103133517	1000	+	.	gene_id "MSTRG.61008"; transcript_id "MSTRG.61008.261"; exon_number "11";
chr14	StringTie	exon	103133682	103133803	1000	+	.	gene_id "MSTRG.61008"; transcript_id "MSTRG.61008.261"; exon_number "12";
chr14	StringTie	exon	103135219	103135351	1000	+	.	gene_id "MSTRG.61008"; transcript_id "MSTRG.61008.261"; exon_number "13";
chr14	StringTie	exon	103135809	103137439	1000	+	.	gene_id "MSTRG.61008"; transcript_id "MSTRG.61008.261"; exon_number "14";
chr14	StringTie	transcript	103123408	103137440	1000	+	.	gene_id "MSTRG.61008"; transcript_id "MSTRG.61008.262";
chr14	StringTie	exon	103123408	103123483	1000	+	.	gene_id "MSTRG.61008"; transcript_id "MSTRG.61008.262"; exon_number "1";
chr14	StringTie	exon	103123879	103123951	1000	+	.	gene_id "MSTRG.61008"; transcript_id "MSTRG.61008.262"; exon_number "2";
chr14	StringTie	exon	103126310	103127629	1000	+	.	gene_id "MSTRG.61008"; transcript_id "MSTRG.61008.262"; exon_number "3";
chr14	StringTie	exon	103129740	103129854	1000	+	.	gene_id "MSTRG.61008"; transcript_id "MSTRG.61008.262"; exon_number "4";
chr14	StringTie	exon	103130002	103130124	1000	+	.	gene_id "MSTRG.61008"; transcript_id "MSTRG.61008.262"; exon_number "5";
chr14	StringTie	exon	103130277	103130415	1000	+	.	gene_id "MSTRG.61008"; transcript_id "MSTRG.61008.262"; exon_number "6";
chr14	StringTie	exon	103131052	103131150	1000	+	.	gene_id "MSTRG.61008"; transcript_id "MSTRG.61008.262"; exon_number "7";
chr14	StringTie	exon	103131639	103131762	1000	+	.	gene_id "MSTRG.61008"; transcript_id "MSTRG.61008.262"; exon_number "8";
chr14	StringTie	exon	103132750	103132872	1000	+	.	gene_id "MSTRG.61008"; transcript_id "MSTRG.61008.262"; exon_number "9";
chr14	StringTie	exon	103133362	103133517	1000	+	.	gene_id "MSTRG.61008"; transcript_id "MSTRG.61008.262"; exon_number "10";
chr14	StringTie	exon	103133682	103133803	1000	+	.	gene_id "MSTRG.61008"; transcript_id "MSTRG.61008.262"; exon_number "11";
chr14	StringTie	exon	103135219	103137440	1000	+	.	gene_id "MSTRG.61008"; transcript_id "MSTRG.61008.262"; exon_number "12";
chr14	StringTie	transcript	103123442	103137440	1000	+	.	gene_id "MSTRG.61008"; transcript_id "MSTRG.61008.263";
chr14	StringTie	exon	103123442	103123483	1000	+	.	gene_id "MSTRG.61008"; transcript_id "MSTRG.61008.263"; exon_number "1";
chr14	StringTie	exon	103126310	103126564	1000	+	.	gene_id "MSTRG.61008"; transcript_id "MSTRG.61008.263"; exon_number "2";
chr14	StringTie	exon	103127403	103127629	1000	+	.	gene_id "MSTRG.61008"; transcript_id "MSTRG.61008.263"; exon_number "3";
chr14	StringTie	exon	103129740	103129854	1000	+	.	gene_id "MSTRG.61008"; transcript_id "MSTRG.61008.263"; exon_number "4";
chr14	StringTie	exon	103130002	103130124	1000	+	.	gene_id "MSTRG.61008"; transcript_id "MSTRG.61008.263"; exon_number "5";
chr14	StringTie	exon	103130315	103130415	1000	+	.	gene_id "MSTRG.61008"; transcript_id "MSTRG.61008.263"; exon_number "6";
chr14	StringTie	exon	103131052	103131150	1000	+	.	gene_id "MSTRG.61008"; transcript_id "MSTRG.61008.263"; exon_number "7";
chr14	StringTie	exon	103131639	103131762	1000	+	.	gene_id "MSTRG.61008"; transcript_id "MSTRG.61008.263"; exon_number "8";
chr14	StringTie	exon	103132750	103132872	1000	+	.	gene_id "MSTRG.61008"; transcript_id "MSTRG.61008.263"; exon_number "9";
chr14	StringTie	exon	103133362	103133517	1000	+	.	gene_id "MSTRG.61008"; transcript_id "MSTRG.61008.263"; exon_number "10";
chr14	StringTie	exon	103133682	103133803	1000	+	.	gene_id "MSTRG.61008"; transcript_id "MSTRG.61008.263"; exon_number "11";
chr14	StringTie	exon	103135219	103135351	1000	+	.	gene_id "MSTRG.61008"; transcript_id "MSTRG.61008.263"; exon_number "12";
chr14	StringTie	exon	103135809	103137440	1000	+	.	gene_id "MSTRG.61008"; transcript_id "MSTRG.61008.263"; exon_number "13";
chr14	StringTie	transcript	103123448	103137479	1000	+	.	gene_id "MSTRG.61008"; transcript_id "MSTRG.61008.265";
chr14	StringTie	exon	103123448	103123483	1000	+	.	gene_id "MSTRG.61008"; transcript_id "MSTRG.61008.265"; exon_number "1";
chr14	StringTie	exon	103126310	103126389	1000	+	.	gene_id "MSTRG.61008"; transcript_id "MSTRG.61008.265"; exon_number "2";
chr14	StringTie	exon	103126411	103126692	1000	+	.	gene_id "MSTRG.61008"; transcript_id "MSTRG.61008.265"; exon_number "3";
chr14	StringTie	exon	103127005	103127017	1000	+	.	gene_id "MSTRG.61008"; transcript_id "MSTRG.61008.265"; exon_number "4";
chr14	StringTie	exon	103127093	103127629	1000	+	.	gene_id "MSTRG.61008"; transcript_id "MSTRG.61008.265"; exon_number "5";
chr14	StringTie	exon	103129740	103129854	1000	+	.	gene_id "MSTRG.61008"; transcript_id "MSTRG.61008.265"; exon_number "6";
chr14	StringTie	exon	103130002	103130124	1000	+	.	gene_id "MSTRG.61008"; transcript_id "MSTRG.61008.265"; exon_number "7";
chr14	StringTie	exon	103130315	103130415	1000	+	.	gene_id "MSTRG.61008"; transcript_id "MSTRG.61008.265"; exon_number "8";
chr14	StringTie	exon	103131052	103131150	1000	+	.	gene_id "MSTRG.61008"; transcript_id "MSTRG.61008.265"; exon_number "9";
chr14	StringTie	exon	103131639	103131762	1000	+	.	gene_id "MSTRG.61008"; transcript_id "MSTRG.61008.265"; exon_number "10";
chr14	StringTie	exon	103132750	103132872	1000	+	.	gene_id "MSTRG.61008"; transcript_id "MSTRG.61008.265"; exon_number "11";
chr14	StringTie	exon	103133362	103133517	1000	+	.	gene_id "MSTRG.61008"; transcript_id "MSTRG.61008.265"; exon_number "12";
chr14	StringTie	exon	103133682	103133803	1000	+	.	gene_id "MSTRG.61008"; transcript_id "MSTRG.61008.265"; exon_number "13";
chr14	StringTie	exon	103135219	103137479	1000	+	.	gene_id "MSTRG.61008"; transcript_id "MSTRG.61008.265"; exon_number "14";
chr14	StringTie	transcript	103123453	103137441	1000	+	.	gene_id "MSTRG.61008"; transcript_id "MSTRG.61008.266";
chr14	StringTie	exon	103123453	103123483	1000	+	.	gene_id "MSTRG.61008"; transcript_id "MSTRG.61008.266"; exon_number "1";
chr14	StringTie	exon	103126310	103126692	1000	+	.	gene_id "MSTRG.61008"; transcript_id "MSTRG.61008.266"; exon_number "2";
chr14	StringTie	exon	103127005	103127629	1000	+	.	gene_id "MSTRG.61008"; transcript_id "MSTRG.61008.266"; exon_number "3";
chr14	StringTie	exon	103129740	103129854	1000	+	.	gene_id "MSTRG.61008"; transcript_id "MSTRG.61008.266"; exon_number "4";
chr14	StringTie	exon	103130002	103130124	1000	+	.	gene_id "MSTRG.61008"; transcript_id "MSTRG.61008.266"; exon_number "5";
chr14	StringTie	exon	103130315	103130415	1000	+	.	gene_id "MSTRG.61008"; transcript_id "MSTRG.61008.266"; exon_number "6";
chr14	StringTie	exon	103131052	103131150	1000	+	.	gene_id "MSTRG.61008"; transcript_id "MSTRG.61008.266"; exon_number "7";
chr14	StringTie	exon	103131639	103131762	1000	+	.	gene_id "MSTRG.61008"; transcript_id "MSTRG.61008.266"; exon_number "8";
chr14	StringTie	exon	103132750	103132872	1000	+	.	gene_id "MSTRG.61008"; transcript_id "MSTRG.61008.266"; exon_number "9";
chr14	StringTie	exon	103133362	103133517	1000	+	.	gene_id "MSTRG.61008"; transcript_id "MSTRG.61008.266"; exon_number "10";
chr14	StringTie	exon	103133682	103133803	1000	+	.	gene_id "MSTRG.61008"; transcript_id "MSTRG.61008.266"; exon_number "11";
chr14	StringTie	exon	103135219	103135351	1000	+	.	gene_id "MSTRG.61008"; transcript_id "MSTRG.61008.266"; exon_number "12";
chr14	StringTie	exon	103135809	103136783	1000	+	.	gene_id "MSTRG.61008"; transcript_id "MSTRG.61008.266"; exon_number "13";
chr14	StringTie	exon	103136950	103137441	1000	+	.	gene_id "MSTRG.61008"; transcript_id "MSTRG.61008.266"; exon_number "14";
chr14	StringTie	transcript	103123461	103137449	1000	+	.	gene_id "MSTRG.61008"; transcript_id "MSTRG.61008.267";
chr14	StringTie	exon	103123461	103123483	1000	+	.	gene_id "MSTRG.61008"; transcript_id "MSTRG.61008.267"; exon_number "1";
chr14	StringTie	exon	103124375	103124506	1000	+	.	gene_id "MSTRG.61008"; transcript_id "MSTRG.61008.267"; exon_number "2";
chr14	StringTie	exon	103126310	103126692	1000	+	.	gene_id "MSTRG.61008"; transcript_id "MSTRG.61008.267"; exon_number "3";
chr14	StringTie	exon	103127005	103127629	1000	+	.	gene_id "MSTRG.61008"; transcript_id "MSTRG.61008.267"; exon_number "4";
chr14	StringTie	exon	103129740	103129854	1000	+	.	gene_id "MSTRG.61008"; transcript_id "MSTRG.61008.267"; exon_number "5";
chr14	StringTie	exon	103130002	103130124	1000	+	.	gene_id "MSTRG.61008"; transcript_id "MSTRG.61008.267"; exon_number "6";
chr14	StringTie	exon	103130315	103130415	1000	+	.	gene_id "MSTRG.61008"; transcript_id "MSTRG.61008.267"; exon_number "7";
chr14	StringTie	exon	103131052	103131150	1000	+	.	gene_id "MSTRG.61008"; transcript_id "MSTRG.61008.267"; exon_number "8";
chr14	StringTie	exon	103131639	103131762	1000	+	.	gene_id "MSTRG.61008"; transcript_id "MSTRG.61008.267"; exon_number "9";
chr14	StringTie	exon	103132750	103132872	1000	+	.	gene_id "MSTRG.61008"; transcript_id "MSTRG.61008.267"; exon_number "10";
chr14	StringTie	exon	103133362	103133517	1000	+	.	gene_id "MSTRG.61008"; transcript_id "MSTRG.61008.267"; exon_number "11";
chr14	StringTie	exon	103133682	103133803	1000	+	.	gene_id "MSTRG.61008"; transcript_id "MSTRG.61008.267"; exon_number "12";
chr14	StringTie	exon	103135224	103137449	1000	+	.	gene_id "MSTRG.61008"; transcript_id "MSTRG.61008.267"; exon_number "13";
chr14	StringTie	transcript	103094186	103137576	1000	+	.	gene_id "MSTRG.61008"; transcript_id "MSTRG.61008.27";
chr14	StringTie	exon	103094186	103094840	1000	+	.	gene_id "MSTRG.61008"; transcript_id "MSTRG.61008.27"; exon_number "1";
chr14	StringTie	exon	103100204	103100613	1000	+	.	gene_id "MSTRG.61008"; transcript_id "MSTRG.61008.27"; exon_number "2";
chr14	StringTie	exon	103103941	103104052	1000	+	.	gene_id "MSTRG.61008"; transcript_id "MSTRG.61008.27"; exon_number "3";
chr14	StringTie	exon	103104267	103104389	1000	+	.	gene_id "MSTRG.61008"; transcript_id "MSTRG.61008.27"; exon_number "4";
chr14	StringTie	exon	103104992	103105072	1000	+	.	gene_id "MSTRG.61008"; transcript_id "MSTRG.61008.27"; exon_number "5";
chr14	StringTie	exon	103106785	103106899	1000	+	.	gene_id "MSTRG.61008"; transcript_id "MSTRG.61008.27"; exon_number "6";
chr14	StringTie	exon	103107424	103107543	1000	+	.	gene_id "MSTRG.61008"; transcript_id "MSTRG.61008.27"; exon_number "7";
chr14	StringTie	exon	103108396	103108517	1000	+	.	gene_id "MSTRG.61008"; transcript_id "MSTRG.61008.27"; exon_number "8";
chr14	StringTie	exon	103118803	103118904	1000	+	.	gene_id "MSTRG.61008"; transcript_id "MSTRG.61008.27"; exon_number "9";
chr14	StringTie	exon	103119026	103119120	1000	+	.	gene_id "MSTRG.61008"; transcript_id "MSTRG.61008.27"; exon_number "10";
chr14	StringTie	exon	103121302	103121499	1000	+	.	gene_id "MSTRG.61008"; transcript_id "MSTRG.61008.27"; exon_number "11";
chr14	StringTie	exon	103123437	103123951	1000	+	.	gene_id "MSTRG.61008"; transcript_id "MSTRG.61008.27"; exon_number "12";
chr14	StringTie	exon	103124375	103124506	1000	+	.	gene_id "MSTRG.61008"; transcript_id "MSTRG.61008.27"; exon_number "13";
chr14	StringTie	exon	103126310	103126692	1000	+	.	gene_id "MSTRG.61008"; transcript_id "MSTRG.61008.27"; exon_number "14";
chr14	StringTie	exon	103127005	103127629	1000	+	.	gene_id "MSTRG.61008"; transcript_id "MSTRG.61008.27"; exon_number "15";
chr14	StringTie	exon	103129740	103129854	1000	+	.	gene_id "MSTRG.61008"; transcript_id "MSTRG.61008.27"; exon_number "16";
chr14	StringTie	exon	103130002	103130124	1000	+	.	gene_id "MSTRG.61008"; transcript_id "MSTRG.61008.27"; exon_number "17";
chr14	StringTie	exon	103130315	103130415	1000	+	.	gene_id "MSTRG.61008"; transcript_id "MSTRG.61008.27"; exon_number "18";
chr14	StringTie	exon	103131052	103131150	1000	+	.	gene_id "MSTRG.61008"; transcript_id "MSTRG.61008.27"; exon_number "19";
chr14	StringTie	exon	103131639	103131762	1000	+	.	gene_id "MSTRG.61008"; transcript_id "MSTRG.61008.27"; exon_number "20";
chr14	StringTie	exon	103132750	103132872	1000	+	.	gene_id "MSTRG.61008"; transcript_id "MSTRG.61008.27"; exon_number "21";
chr14	StringTie	exon	103133362	103133517	1000	+	.	gene_id "MSTRG.61008"; transcript_id "MSTRG.61008.27"; exon_number "22";
chr14	StringTie	exon	103133682	103133803	1000	+	.	gene_id "MSTRG.61008"; transcript_id "MSTRG.61008.27"; exon_number "23";
chr14	StringTie	exon	103135219	103137576	1000	+	.	gene_id "MSTRG.61008"; transcript_id "MSTRG.61008.27"; exon_number "24";
chr14	StringTie	transcript	103126964	103137440	1000	+	.	gene_id "MSTRG.61008"; transcript_id "MSTRG.61008.273";
chr14	StringTie	exon	103126964	103127629	1000	+	.	gene_id "MSTRG.61008"; transcript_id "MSTRG.61008.273"; exon_number "1";
chr14	StringTie	exon	103129740	103129854	1000	+	.	gene_id "MSTRG.61008"; transcript_id "MSTRG.61008.273"; exon_number "2";
chr14	StringTie	exon	103130333	103130415	1000	+	.	gene_id "MSTRG.61008"; transcript_id "MSTRG.61008.273"; exon_number "3";
chr14	StringTie	exon	103131052	103131150	1000	+	.	gene_id "MSTRG.61008"; transcript_id "MSTRG.61008.273"; exon_number "4";
chr14	StringTie	exon	103131639	103131762	1000	+	.	gene_id "MSTRG.61008"; transcript_id "MSTRG.61008.273"; exon_number "5";
chr14	StringTie	exon	103132750	103132872	1000	+	.	gene_id "MSTRG.61008"; transcript_id "MSTRG.61008.273"; exon_number "6";
chr14	StringTie	exon	103133362	103133517	1000	+	.	gene_id "MSTRG.61008"; transcript_id "MSTRG.61008.273"; exon_number "7";
chr14	StringTie	exon	103133682	103133803	1000	+	.	gene_id "MSTRG.61008"; transcript_id "MSTRG.61008.273"; exon_number "8";
chr14	StringTie	exon	103135219	103135351	1000	+	.	gene_id "MSTRG.61008"; transcript_id "MSTRG.61008.273"; exon_number "9";
chr14	StringTie	exon	103135809	103137440	1000	+	.	gene_id "MSTRG.61008"; transcript_id "MSTRG.61008.273"; exon_number "10";
chr14	StringTie	transcript	103127001	103137441	1000	+	.	gene_id "MSTRG.61008"; transcript_id "MSTRG.61008.274";
chr14	StringTie	exon	103127001	103127629	1000	+	.	gene_id "MSTRG.61008"; transcript_id "MSTRG.61008.274"; exon_number "1";
chr14	StringTie	exon	103129740	103129753	1000	+	.	gene_id "MSTRG.61008"; transcript_id "MSTRG.61008.274"; exon_number "2";
chr14	StringTie	exon	103130327	103130415	1000	+	.	gene_id "MSTRG.61008"; transcript_id "MSTRG.61008.274"; exon_number "3";
chr14	StringTie	exon	103131052	103131150	1000	+	.	gene_id "MSTRG.61008"; transcript_id "MSTRG.61008.274"; exon_number "4";
chr14	StringTie	exon	103131639	103131762	1000	+	.	gene_id "MSTRG.61008"; transcript_id "MSTRG.61008.274"; exon_number "5";
chr14	StringTie	exon	103132750	103132872	1000	+	.	gene_id "MSTRG.61008"; transcript_id "MSTRG.61008.274"; exon_number "6";
chr14	StringTie	exon	103133362	103133517	1000	+	.	gene_id "MSTRG.61008"; transcript_id "MSTRG.61008.274"; exon_number "7";
chr14	StringTie	exon	103133682	103133803	1000	+	.	gene_id "MSTRG.61008"; transcript_id "MSTRG.61008.274"; exon_number "8";
chr14	StringTie	exon	103135219	103137441	1000	+	.	gene_id "MSTRG.61008"; transcript_id "MSTRG.61008.274"; exon_number "9";
chr14	StringTie	transcript	103127290	103137533	1000	+	.	gene_id "MSTRG.61008"; transcript_id "MSTRG.61008.275";
chr14	StringTie	exon	103127290	103129372	1000	+	.	gene_id "MSTRG.61008"; transcript_id "MSTRG.61008.275"; exon_number "1";
chr14	StringTie	exon	103129740	103129854	1000	+	.	gene_id "MSTRG.61008"; transcript_id "MSTRG.61008.275"; exon_number "2";
chr14	StringTie	exon	103130002	103130124	1000	+	.	gene_id "MSTRG.61008"; transcript_id "MSTRG.61008.275"; exon_number "3";
chr14	StringTie	exon	103130315	103130415	1000	+	.	gene_id "MSTRG.61008"; transcript_id "MSTRG.61008.275"; exon_number "4";
chr14	StringTie	exon	103131052	103131150	1000	+	.	gene_id "MSTRG.61008"; transcript_id "MSTRG.61008.275"; exon_number "5";
chr14	StringTie	exon	103131639	103131762	1000	+	.	gene_id "MSTRG.61008"; transcript_id "MSTRG.61008.275"; exon_number "6";
chr14	StringTie	exon	103132750	103132872	1000	+	.	gene_id "MSTRG.61008"; transcript_id "MSTRG.61008.275"; exon_number "7";
chr14	StringTie	exon	103133362	103133517	1000	+	.	gene_id "MSTRG.61008"; transcript_id "MSTRG.61008.275"; exon_number "8";
chr14	StringTie	exon	103133682	103133803	1000	+	.	gene_id "MSTRG.61008"; transcript_id "MSTRG.61008.275"; exon_number "9";
chr14	StringTie	exon	103135219	103135351	1000	+	.	gene_id "MSTRG.61008"; transcript_id "MSTRG.61008.275"; exon_number "10";
chr14	StringTie	exon	103135809	103137533	1000	+	.	gene_id "MSTRG.61008"; transcript_id "MSTRG.61008.275"; exon_number "11";
chr14	StringTie	transcript	103127300	103137440	1000	+	.	gene_id "MSTRG.61008"; transcript_id "MSTRG.61008.276";
chr14	StringTie	exon	103127300	103127629	1000	+	.	gene_id "MSTRG.61008"; transcript_id "MSTRG.61008.276"; exon_number "1";
chr14	StringTie	exon	103129740	103129854	1000	+	.	gene_id "MSTRG.61008"; transcript_id "MSTRG.61008.276"; exon_number "2";
chr14	StringTie	exon	103130002	103130124	1000	+	.	gene_id "MSTRG.61008"; transcript_id "MSTRG.61008.276"; exon_number "3";
chr14	StringTie	exon	103130315	103130415	1000	+	.	gene_id "MSTRG.61008"; transcript_id "MSTRG.61008.276"; exon_number "4";
chr14	StringTie	exon	103131052	103131150	1000	+	.	gene_id "MSTRG.61008"; transcript_id "MSTRG.61008.276"; exon_number "5";
chr14	StringTie	exon	103131639	103131762	1000	+	.	gene_id "MSTRG.61008"; transcript_id "MSTRG.61008.276"; exon_number "6";
chr14	StringTie	exon	103132750	103132872	1000	+	.	gene_id "MSTRG.61008"; transcript_id "MSTRG.61008.276"; exon_number "7";
chr14	StringTie	exon	103133362	103133517	1000	+	.	gene_id "MSTRG.61008"; transcript_id "MSTRG.61008.276"; exon_number "8";
chr14	StringTie	exon	103133682	103134026	1000	+	.	gene_id "MSTRG.61008"; transcript_id "MSTRG.61008.276"; exon_number "9";
chr14	StringTie	exon	103135219	103135351	1000	+	.	gene_id "MSTRG.61008"; transcript_id "MSTRG.61008.276"; exon_number "10";
chr14	StringTie	exon	103135809	103135958	1000	+	.	gene_id "MSTRG.61008"; transcript_id "MSTRG.61008.276"; exon_number "11";
chr14	StringTie	exon	103136258	103137440	1000	+	.	gene_id "MSTRG.61008"; transcript_id "MSTRG.61008.276"; exon_number "12";
chr14	StringTie	transcript	103127306	103137439	1000	+	.	gene_id "MSTRG.61008"; transcript_id "MSTRG.61008.277";
chr14	StringTie	exon	103127306	103127629	1000	+	.	gene_id "MSTRG.61008"; transcript_id "MSTRG.61008.277"; exon_number "1";
chr14	StringTie	exon	103129740	103129854	1000	+	.	gene_id "MSTRG.61008"; transcript_id "MSTRG.61008.277"; exon_number "2";
chr14	StringTie	exon	103130002	103130124	1000	+	.	gene_id "MSTRG.61008"; transcript_id "MSTRG.61008.277"; exon_number "3";
chr14	StringTie	exon	103130315	103130415	1000	+	.	gene_id "MSTRG.61008"; transcript_id "MSTRG.61008.277"; exon_number "4";
chr14	StringTie	exon	103131052	103131150	1000	+	.	gene_id "MSTRG.61008"; transcript_id "MSTRG.61008.277"; exon_number "5";
chr14	StringTie	exon	103131639	103131762	1000	+	.	gene_id "MSTRG.61008"; transcript_id "MSTRG.61008.277"; exon_number "6";
chr14	StringTie	exon	103132750	103132872	1000	+	.	gene_id "MSTRG.61008"; transcript_id "MSTRG.61008.277"; exon_number "7";
chr14	StringTie	exon	103133365	103133517	1000	+	.	gene_id "MSTRG.61008"; transcript_id "MSTRG.61008.277"; exon_number "8";
chr14	StringTie	exon	103133682	103133803	1000	+	.	gene_id "MSTRG.61008"; transcript_id "MSTRG.61008.277"; exon_number "9";
chr14	StringTie	exon	103135219	103137439	1000	+	.	gene_id "MSTRG.61008"; transcript_id "MSTRG.61008.277"; exon_number "10";
chr14	StringTie	transcript	103127307	103137441	1000	+	.	gene_id "MSTRG.61008"; transcript_id "MSTRG.61008.278";
chr14	StringTie	exon	103127307	103127629	1000	+	.	gene_id "MSTRG.61008"; transcript_id "MSTRG.61008.278"; exon_number "1";
chr14	StringTie	exon	103129740	103129854	1000	+	.	gene_id "MSTRG.61008"; transcript_id "MSTRG.61008.278"; exon_number "2";
chr14	StringTie	exon	103130002	103130050	1000	+	.	gene_id "MSTRG.61008"; transcript_id "MSTRG.61008.278"; exon_number "3";
chr14	StringTie	exon	103130079	103130124	1000	+	.	gene_id "MSTRG.61008"; transcript_id "MSTRG.61008.278"; exon_number "4";
chr14	StringTie	exon	103130315	103130415	1000	+	.	gene_id "MSTRG.61008"; transcript_id "MSTRG.61008.278"; exon_number "5";
chr14	StringTie	exon	103131052	103131150	1000	+	.	gene_id "MSTRG.61008"; transcript_id "MSTRG.61008.278"; exon_number "6";
chr14	StringTie	exon	103131639	103131762	1000	+	.	gene_id "MSTRG.61008"; transcript_id "MSTRG.61008.278"; exon_number "7";
chr14	StringTie	exon	103132750	103132872	1000	+	.	gene_id "MSTRG.61008"; transcript_id "MSTRG.61008.278"; exon_number "8";
chr14	StringTie	exon	103133362	103133517	1000	+	.	gene_id "MSTRG.61008"; transcript_id "MSTRG.61008.278"; exon_number "9";
chr14	StringTie	exon	103133682	103133803	1000	+	.	gene_id "MSTRG.61008"; transcript_id "MSTRG.61008.278"; exon_number "10";
chr14	StringTie	exon	103135219	103137441	1000	+	.	gene_id "MSTRG.61008"; transcript_id "MSTRG.61008.278"; exon_number "11";
chr14	StringTie	transcript	103127308	103137440	1000	+	.	gene_id "MSTRG.61008"; transcript_id "MSTRG.61008.279";
chr14	StringTie	exon	103127308	103129372	1000	+	.	gene_id "MSTRG.61008"; transcript_id "MSTRG.61008.279"; exon_number "1";
chr14	StringTie	exon	103129740	103129854	1000	+	.	gene_id "MSTRG.61008"; transcript_id "MSTRG.61008.279"; exon_number "2";
chr14	StringTie	exon	103130002	103130124	1000	+	.	gene_id "MSTRG.61008"; transcript_id "MSTRG.61008.279"; exon_number "3";
chr14	StringTie	exon	103130315	103130415	1000	+	.	gene_id "MSTRG.61008"; transcript_id "MSTRG.61008.279"; exon_number "4";
chr14	StringTie	exon	103131059	103131150	1000	+	.	gene_id "MSTRG.61008"; transcript_id "MSTRG.61008.279"; exon_number "5";
chr14	StringTie	exon	103131639	103131762	1000	+	.	gene_id "MSTRG.61008"; transcript_id "MSTRG.61008.279"; exon_number "6";
chr14	StringTie	exon	103132750	103132872	1000	+	.	gene_id "MSTRG.61008"; transcript_id "MSTRG.61008.279"; exon_number "7";
chr14	StringTie	exon	103133362	103133517	1000	+	.	gene_id "MSTRG.61008"; transcript_id "MSTRG.61008.279"; exon_number "8";
chr14	StringTie	exon	103133682	103133803	1000	+	.	gene_id "MSTRG.61008"; transcript_id "MSTRG.61008.279"; exon_number "9";
chr14	StringTie	exon	103135219	103137440	1000	+	.	gene_id "MSTRG.61008"; transcript_id "MSTRG.61008.279"; exon_number "10";
chr14	StringTie	transcript	103094186	103110607	1000	+	.	gene_id "MSTRG.61008"; transcript_id "MSTRG.61008.28";
chr14	StringTie	exon	103094186	103095551	1000	+	.	gene_id "MSTRG.61008"; transcript_id "MSTRG.61008.28"; exon_number "1";
chr14	StringTie	exon	103097592	103097753	1000	+	.	gene_id "MSTRG.61008"; transcript_id "MSTRG.61008.28"; exon_number "2";
chr14	StringTie	exon	103098618	103098918	1000	+	.	gene_id "MSTRG.61008"; transcript_id "MSTRG.61008.28"; exon_number "3";
chr14	StringTie	exon	103100204	103100613	1000	+	.	gene_id "MSTRG.61008"; transcript_id "MSTRG.61008.28"; exon_number "4";
chr14	StringTie	exon	103102118	103102772	1000	+	.	gene_id "MSTRG.61008"; transcript_id "MSTRG.61008.28"; exon_number "5";
chr14	StringTie	exon	103103941	103104052	1000	+	.	gene_id "MSTRG.61008"; transcript_id "MSTRG.61008.28"; exon_number "6";
chr14	StringTie	exon	103104267	103104445	1000	+	.	gene_id "MSTRG.61008"; transcript_id "MSTRG.61008.28"; exon_number "7";
chr14	StringTie	exon	103104738	103104838	1000	+	.	gene_id "MSTRG.61008"; transcript_id "MSTRG.61008.28"; exon_number "8";
chr14	StringTie	exon	103104992	103105072	1000	+	.	gene_id "MSTRG.61008"; transcript_id "MSTRG.61008.28"; exon_number "9";
chr14	StringTie	exon	103106803	103106899	1000	+	.	gene_id "MSTRG.61008"; transcript_id "MSTRG.61008.28"; exon_number "10";
chr14	StringTie	exon	103107424	103107543	1000	+	.	gene_id "MSTRG.61008"; transcript_id "MSTRG.61008.28"; exon_number "11";
chr14	StringTie	exon	103107631	103107783	1000	+	.	gene_id "MSTRG.61008"; transcript_id "MSTRG.61008.28"; exon_number "12";
chr14	StringTie	exon	103108396	103108517	1000	+	.	gene_id "MSTRG.61008"; transcript_id "MSTRG.61008.28"; exon_number "13";
chr14	StringTie	exon	103110031	103110607	1000	+	.	gene_id "MSTRG.61008"; transcript_id "MSTRG.61008.28"; exon_number "14";
chr14	StringTie	transcript	103127310	103137542	1000	+	.	gene_id "MSTRG.61008"; transcript_id "MSTRG.61008.280";
chr14	StringTie	exon	103127310	103129372	1000	+	.	gene_id "MSTRG.61008"; transcript_id "MSTRG.61008.280"; exon_number "1";
chr14	StringTie	exon	103129740	103129854	1000	+	.	gene_id "MSTRG.61008"; transcript_id "MSTRG.61008.280"; exon_number "2";
chr14	StringTie	exon	103130002	103130124	1000	+	.	gene_id "MSTRG.61008"; transcript_id "MSTRG.61008.280"; exon_number "3";
chr14	StringTie	exon	103130315	103130415	1000	+	.	gene_id "MSTRG.61008"; transcript_id "MSTRG.61008.280"; exon_number "4";
chr14	StringTie	exon	103131059	103131150	1000	+	.	gene_id "MSTRG.61008"; transcript_id "MSTRG.61008.280"; exon_number "5";
chr14	StringTie	exon	103131639	103131762	1000	+	.	gene_id "MSTRG.61008"; transcript_id "MSTRG.61008.280"; exon_number "6";
chr14	StringTie	exon	103132750	103132872	1000	+	.	gene_id "MSTRG.61008"; transcript_id "MSTRG.61008.280"; exon_number "7";
chr14	StringTie	exon	103133362	103133517	1000	+	.	gene_id "MSTRG.61008"; transcript_id "MSTRG.61008.280"; exon_number "8";
chr14	StringTie	exon	103133682	103133803	1000	+	.	gene_id "MSTRG.61008"; transcript_id "MSTRG.61008.280"; exon_number "9";
chr14	StringTie	exon	103135219	103137164	1000	+	.	gene_id "MSTRG.61008"; transcript_id "MSTRG.61008.280"; exon_number "10";
chr14	StringTie	exon	103137207	103137542	1000	+	.	gene_id "MSTRG.61008"; transcript_id "MSTRG.61008.280"; exon_number "11";
chr14	StringTie	transcript	103127327	103137465	1000	+	.	gene_id "MSTRG.61008"; transcript_id "MSTRG.61008.281";
chr14	StringTie	exon	103127327	103127629	1000	+	.	gene_id "MSTRG.61008"; transcript_id "MSTRG.61008.281"; exon_number "1";
chr14	StringTie	exon	103129740	103129854	1000	+	.	gene_id "MSTRG.61008"; transcript_id "MSTRG.61008.281"; exon_number "2";
chr14	StringTie	exon	103130002	103130124	1000	+	.	gene_id "MSTRG.61008"; transcript_id "MSTRG.61008.281"; exon_number "3";
chr14	StringTie	exon	103130277	103130415	1000	+	.	gene_id "MSTRG.61008"; transcript_id "MSTRG.61008.281"; exon_number "4";
chr14	StringTie	exon	103131059	103131150	1000	+	.	gene_id "MSTRG.61008"; transcript_id "MSTRG.61008.281"; exon_number "5";
chr14	StringTie	exon	103131639	103131762	1000	+	.	gene_id "MSTRG.61008"; transcript_id "MSTRG.61008.281"; exon_number "6";
chr14	StringTie	exon	103132750	103132872	1000	+	.	gene_id "MSTRG.61008"; transcript_id "MSTRG.61008.281"; exon_number "7";
chr14	StringTie	exon	103133362	103133517	1000	+	.	gene_id "MSTRG.61008"; transcript_id "MSTRG.61008.281"; exon_number "8";
chr14	StringTie	exon	103133682	103133803	1000	+	.	gene_id "MSTRG.61008"; transcript_id "MSTRG.61008.281"; exon_number "9";
chr14	StringTie	exon	103135224	103137465	1000	+	.	gene_id "MSTRG.61008"; transcript_id "MSTRG.61008.281"; exon_number "10";
chr14	StringTie	transcript	103127330	103137440	1000	+	.	gene_id "MSTRG.61008"; transcript_id "MSTRG.61008.282";
chr14	StringTie	exon	103127330	103128992	1000	+	.	gene_id "MSTRG.61008"; transcript_id "MSTRG.61008.282"; exon_number "1";
chr14	StringTie	exon	103129740	103129854	1000	+	.	gene_id "MSTRG.61008"; transcript_id "MSTRG.61008.282"; exon_number "2";
chr14	StringTie	exon	103130002	103130124	1000	+	.	gene_id "MSTRG.61008"; transcript_id "MSTRG.61008.282"; exon_number "3";
chr14	StringTie	exon	103130315	103130415	1000	+	.	gene_id "MSTRG.61008"; transcript_id "MSTRG.61008.282"; exon_number "4";
chr14	StringTie	exon	103131059	103131150	1000	+	.	gene_id "MSTRG.61008"; transcript_id "MSTRG.61008.282"; exon_number "5";
chr14	StringTie	exon	103131639	103131762	1000	+	.	gene_id "MSTRG.61008"; transcript_id "MSTRG.61008.282"; exon_number "6";
chr14	StringTie	exon	103132750	103132872	1000	+	.	gene_id "MSTRG.61008"; transcript_id "MSTRG.61008.282"; exon_number "7";
chr14	StringTie	exon	103133362	103133517	1000	+	.	gene_id "MSTRG.61008"; transcript_id "MSTRG.61008.282"; exon_number "8";
chr14	StringTie	exon	103133682	103133803	1000	+	.	gene_id "MSTRG.61008"; transcript_id "MSTRG.61008.282"; exon_number "9";
chr14	StringTie	exon	103135224	103135351	1000	+	.	gene_id "MSTRG.61008"; transcript_id "MSTRG.61008.282"; exon_number "10";
chr14	StringTie	exon	103135809	103137440	1000	+	.	gene_id "MSTRG.61008"; transcript_id "MSTRG.61008.282"; exon_number "11";
chr14	StringTie	transcript	103127576	103137440	1000	+	.	gene_id "MSTRG.61008"; transcript_id "MSTRG.61008.284";
chr14	StringTie	exon	103127576	103127629	1000	+	.	gene_id "MSTRG.61008"; transcript_id "MSTRG.61008.284"; exon_number "1";
chr14	StringTie	exon	103130002	103130124	1000	+	.	gene_id "MSTRG.61008"; transcript_id "MSTRG.61008.284"; exon_number "2";
chr14	StringTie	exon	103130315	103130415	1000	+	.	gene_id "MSTRG.61008"; transcript_id "MSTRG.61008.284"; exon_number "3";
chr14	StringTie	exon	103131052	103131150	1000	+	.	gene_id "MSTRG.61008"; transcript_id "MSTRG.61008.284"; exon_number "4";
chr14	StringTie	exon	103131639	103131762	1000	+	.	gene_id "MSTRG.61008"; transcript_id "MSTRG.61008.284"; exon_number "5";
chr14	StringTie	exon	103132750	103132872	1000	+	.	gene_id "MSTRG.61008"; transcript_id "MSTRG.61008.284"; exon_number "6";
chr14	StringTie	exon	103133362	103133517	1000	+	.	gene_id "MSTRG.61008"; transcript_id "MSTRG.61008.284"; exon_number "7";
chr14	StringTie	exon	103133682	103133803	1000	+	.	gene_id "MSTRG.61008"; transcript_id "MSTRG.61008.284"; exon_number "8";
chr14	StringTie	exon	103135219	103135958	1000	+	.	gene_id "MSTRG.61008"; transcript_id "MSTRG.61008.284"; exon_number "9";
chr14	StringTie	exon	103136258	103137440	1000	+	.	gene_id "MSTRG.61008"; transcript_id "MSTRG.61008.284"; exon_number "10";
chr14	StringTie	transcript	103127576	103137493	1000	+	.	gene_id "MSTRG.61008"; transcript_id "MSTRG.61008.285";
chr14	StringTie	exon	103127576	103127629	1000	+	.	gene_id "MSTRG.61008"; transcript_id "MSTRG.61008.285"; exon_number "1";
chr14	StringTie	exon	103130002	103130124	1000	+	.	gene_id "MSTRG.61008"; transcript_id "MSTRG.61008.285"; exon_number "2";
chr14	StringTie	exon	103130315	103130415	1000	+	.	gene_id "MSTRG.61008"; transcript_id "MSTRG.61008.285"; exon_number "3";
chr14	StringTie	exon	103131052	103131150	1000	+	.	gene_id "MSTRG.61008"; transcript_id "MSTRG.61008.285"; exon_number "4";
chr14	StringTie	exon	103131639	103131762	1000	+	.	gene_id "MSTRG.61008"; transcript_id "MSTRG.61008.285"; exon_number "5";
chr14	StringTie	exon	103132750	103132872	1000	+	.	gene_id "MSTRG.61008"; transcript_id "MSTRG.61008.285"; exon_number "6";
chr14	StringTie	exon	103133362	103133517	1000	+	.	gene_id "MSTRG.61008"; transcript_id "MSTRG.61008.285"; exon_number "7";
chr14	StringTie	exon	103133682	103133803	1000	+	.	gene_id "MSTRG.61008"; transcript_id "MSTRG.61008.285"; exon_number "8";
chr14	StringTie	exon	103135219	103135351	1000	+	.	gene_id "MSTRG.61008"; transcript_id "MSTRG.61008.285"; exon_number "9";
chr14	StringTie	exon	103135809	103135958	1000	+	.	gene_id "MSTRG.61008"; transcript_id "MSTRG.61008.285"; exon_number "10";
chr14	StringTie	exon	103136258	103137493	1000	+	.	gene_id "MSTRG.61008"; transcript_id "MSTRG.61008.285"; exon_number "11";
chr14	StringTie	transcript	103094188	103110639	1000	+	.	gene_id "MSTRG.61008"; transcript_id "MSTRG.61008.29";
chr14	StringTie	exon	103094188	103094840	1000	+	.	gene_id "MSTRG.61008"; transcript_id "MSTRG.61008.29"; exon_number "1";
chr14	StringTie	exon	103098618	103098918	1000	+	.	gene_id "MSTRG.61008"; transcript_id "MSTRG.61008.29"; exon_number "2";
chr14	StringTie	exon	103100204	103100613	1000	+	.	gene_id "MSTRG.61008"; transcript_id "MSTRG.61008.29"; exon_number "3";
chr14	StringTie	exon	103101238	103104052	1000	+	.	gene_id "MSTRG.61008"; transcript_id "MSTRG.61008.29"; exon_number "4";
chr14	StringTie	exon	103104267	103104389	1000	+	.	gene_id "MSTRG.61008"; transcript_id "MSTRG.61008.29"; exon_number "5";
chr14	StringTie	exon	103104738	103104838	1000	+	.	gene_id "MSTRG.61008"; transcript_id "MSTRG.61008.29"; exon_number "6";
chr14	StringTie	exon	103104992	103105072	1000	+	.	gene_id "MSTRG.61008"; transcript_id "MSTRG.61008.29"; exon_number "7";
chr14	StringTie	exon	103106803	103106899	1000	+	.	gene_id "MSTRG.61008"; transcript_id "MSTRG.61008.29"; exon_number "8";
chr14	StringTie	exon	103107424	103107543	1000	+	.	gene_id "MSTRG.61008"; transcript_id "MSTRG.61008.29"; exon_number "9";
chr14	StringTie	exon	103107643	103107783	1000	+	.	gene_id "MSTRG.61008"; transcript_id "MSTRG.61008.29"; exon_number "10";
chr14	StringTie	exon	103108396	103108517	1000	+	.	gene_id "MSTRG.61008"; transcript_id "MSTRG.61008.29"; exon_number "11";
chr14	StringTie	exon	103110031	103110639	1000	+	.	gene_id "MSTRG.61008"; transcript_id "MSTRG.61008.29"; exon_number "12";
chr14	StringTie	transcript	103138129	103142313	1000	+	.	gene_id "MSTRG.61008"; transcript_id "MSTRG.61008.290";
chr14	StringTie	exon	103138129	103139260	1000	+	.	gene_id "MSTRG.61008"; transcript_id "MSTRG.61008.290"; exon_number "1";
chr14	StringTie	exon	103139673	103140187	1000	+	.	gene_id "MSTRG.61008"; transcript_id "MSTRG.61008.290"; exon_number "2";
chr14	StringTie	exon	103141757	103142313	1000	+	.	gene_id "MSTRG.61008"; transcript_id "MSTRG.61008.290"; exon_number "3";
chr14	StringTie	transcript	103138139	103141959	1000	+	.	gene_id "MSTRG.61008"; transcript_id "MSTRG.61008.291";
chr14	StringTie	exon	103138139	103139096	1000	+	.	gene_id "MSTRG.61008"; transcript_id "MSTRG.61008.291"; exon_number "1";
chr14	StringTie	exon	103139673	103141959	1000	+	.	gene_id "MSTRG.61008"; transcript_id "MSTRG.61008.291"; exon_number "2";
chr14	StringTie	transcript	103138853	103142033	1000	+	.	gene_id "MSTRG.61008"; transcript_id "MSTRG.61008.292";
chr14	StringTie	exon	103138853	103139260	1000	+	.	gene_id "MSTRG.61008"; transcript_id "MSTRG.61008.292"; exon_number "1";
chr14	StringTie	exon	103139673	103139883	1000	+	.	gene_id "MSTRG.61008"; transcript_id "MSTRG.61008.292"; exon_number "2";
chr14	StringTie	exon	103141757	103142033	1000	+	.	gene_id "MSTRG.61008"; transcript_id "MSTRG.61008.292"; exon_number "3";
chr14	StringTie	transcript	103139413	103140080	1000	+	.	gene_id "MSTRG.61008"; transcript_id "MSTRG.61008.293";
chr14	StringTie	exon	103139413	103139440	1000	+	.	gene_id "MSTRG.61008"; transcript_id "MSTRG.61008.293"; exon_number "1";
chr14	StringTie	exon	103139673	103140080	1000	+	.	gene_id "MSTRG.61008"; transcript_id "MSTRG.61008.293"; exon_number "2";
chr14	StringTie	transcript	103150544	103163858	1000	+	.	gene_id "MSTRG.61008"; transcript_id "MSTRG.61008.296";
chr14	StringTie	exon	103150544	103151597	1000	+	.	gene_id "MSTRG.61008"; transcript_id "MSTRG.61008.296"; exon_number "1";
chr14	StringTie	exon	103160134	103160996	1000	+	.	gene_id "MSTRG.61008"; transcript_id "MSTRG.61008.296"; exon_number "2";
chr14	StringTie	exon	103162200	103162255	1000	+	.	gene_id "MSTRG.61008"; transcript_id "MSTRG.61008.296"; exon_number "3";
chr14	StringTie	exon	103163196	103163329	1000	+	.	gene_id "MSTRG.61008"; transcript_id "MSTRG.61008.296"; exon_number "4";
chr14	StringTie	exon	103163613	103163858	1000	+	.	gene_id "MSTRG.61008"; transcript_id "MSTRG.61008.296"; exon_number "5";
chr14	StringTie	transcript	103150824	103159643	1000	+	.	gene_id "MSTRG.61008"; transcript_id "MSTRG.61008.297";
chr14	StringTie	exon	103150824	103151597	1000	+	.	gene_id "MSTRG.61008"; transcript_id "MSTRG.61008.297"; exon_number "1";
chr14	StringTie	exon	103158032	103159643	1000	+	.	gene_id "MSTRG.61008"; transcript_id "MSTRG.61008.297"; exon_number "2";
chr14	StringTie	transcript	103151069	103160986	1000	+	.	gene_id "MSTRG.61008"; transcript_id "MSTRG.61008.298";
chr14	StringTie	exon	103151069	103151597	1000	+	.	gene_id "MSTRG.61008"; transcript_id "MSTRG.61008.298"; exon_number "1";
chr14	StringTie	exon	103160134	103160214	1000	+	.	gene_id "MSTRG.61008"; transcript_id "MSTRG.61008.298"; exon_number "2";
chr14	StringTie	exon	103160547	103160986	1000	+	.	gene_id "MSTRG.61008"; transcript_id "MSTRG.61008.298"; exon_number "3";
chr14	StringTie	transcript	103151325	103152737	1000	+	.	gene_id "MSTRG.61008"; transcript_id "MSTRG.61008.299";
chr14	StringTie	exon	103151325	103151597	1000	+	.	gene_id "MSTRG.61008"; transcript_id "MSTRG.61008.299"; exon_number "1";
chr14	StringTie	exon	103152719	103152737	1000	+	.	gene_id "MSTRG.61008"; transcript_id "MSTRG.61008.299"; exon_number "2";
chr14	StringTie	transcript	103094090	103120850	1000	+	.	gene_id "MSTRG.61008"; transcript_id "MSTRG.61008.3";
chr14	StringTie	exon	103094090	103094840	1000	+	.	gene_id "MSTRG.61008"; transcript_id "MSTRG.61008.3"; exon_number "1";
chr14	StringTie	exon	103100204	103100613	1000	+	.	gene_id "MSTRG.61008"; transcript_id "MSTRG.61008.3"; exon_number "2";
chr14	StringTie	exon	103102118	103104052	1000	+	.	gene_id "MSTRG.61008"; transcript_id "MSTRG.61008.3"; exon_number "3";
chr14	StringTie	exon	103104267	103104389	1000	+	.	gene_id "MSTRG.61008"; transcript_id "MSTRG.61008.3"; exon_number "4";
chr14	StringTie	exon	103104738	103104838	1000	+	.	gene_id "MSTRG.61008"; transcript_id "MSTRG.61008.3"; exon_number "5";
chr14	StringTie	exon	103104992	103105072	1000	+	.	gene_id "MSTRG.61008"; transcript_id "MSTRG.61008.3"; exon_number "6";
chr14	StringTie	exon	103106803	103106899	1000	+	.	gene_id "MSTRG.61008"; transcript_id "MSTRG.61008.3"; exon_number "7";
chr14	StringTie	exon	103107424	103107543	1000	+	.	gene_id "MSTRG.61008"; transcript_id "MSTRG.61008.3"; exon_number "8";
chr14	StringTie	exon	103107631	103107783	1000	+	.	gene_id "MSTRG.61008"; transcript_id "MSTRG.61008.3"; exon_number "9";
chr14	StringTie	exon	103108396	103108517	1000	+	.	gene_id "MSTRG.61008"; transcript_id "MSTRG.61008.3"; exon_number "10";
chr14	StringTie	exon	103110031	103118037	1000	+	.	gene_id "MSTRG.61008"; transcript_id "MSTRG.61008.3"; exon_number "11";
chr14	StringTie	exon	103118803	103118900	1000	+	.	gene_id "MSTRG.61008"; transcript_id "MSTRG.61008.3"; exon_number "12";
chr14	StringTie	exon	103119026	103119120	1000	+	.	gene_id "MSTRG.61008"; transcript_id "MSTRG.61008.3"; exon_number "13";
chr14	StringTie	exon	103120017	103120850	1000	+	.	gene_id "MSTRG.61008"; transcript_id "MSTRG.61008.3"; exon_number "14";
chr14	StringTie	transcript	103094188	103110585	1000	+	.	gene_id "MSTRG.61008"; transcript_id "MSTRG.61008.30";
chr14	StringTie	exon	103094188	103094840	1000	+	.	gene_id "MSTRG.61008"; transcript_id "MSTRG.61008.30"; exon_number "1";
chr14	StringTie	exon	103098887	103098918	1000	+	.	gene_id "MSTRG.61008"; transcript_id "MSTRG.61008.30"; exon_number "2";
chr14	StringTie	exon	103100204	103100613	1000	+	.	gene_id "MSTRG.61008"; transcript_id "MSTRG.61008.30"; exon_number "3";
chr14	StringTie	exon	103101380	103102772	1000	+	.	gene_id "MSTRG.61008"; transcript_id "MSTRG.61008.30"; exon_number "4";
chr14	StringTie	exon	103103941	103104052	1000	+	.	gene_id "MSTRG.61008"; transcript_id "MSTRG.61008.30"; exon_number "5";
chr14	StringTie	exon	103104267	103104389	1000	+	.	gene_id "MSTRG.61008"; transcript_id "MSTRG.61008.30"; exon_number "6";
chr14	StringTie	exon	103104738	103104838	1000	+	.	gene_id "MSTRG.61008"; transcript_id "MSTRG.61008.30"; exon_number "7";
chr14	StringTie	exon	103104992	103105072	1000	+	.	gene_id "MSTRG.61008"; transcript_id "MSTRG.61008.30"; exon_number "8";
chr14	StringTie	exon	103106785	103106899	1000	+	.	gene_id "MSTRG.61008"; transcript_id "MSTRG.61008.30"; exon_number "9";
chr14	StringTie	exon	103107424	103107543	1000	+	.	gene_id "MSTRG.61008"; transcript_id "MSTRG.61008.30"; exon_number "10";
chr14	StringTie	exon	103107631	103107783	1000	+	.	gene_id "MSTRG.61008"; transcript_id "MSTRG.61008.30"; exon_number "11";
chr14	StringTie	exon	103108396	103108517	1000	+	.	gene_id "MSTRG.61008"; transcript_id "MSTRG.61008.30"; exon_number "12";
chr14	StringTie	exon	103110031	103110585	1000	+	.	gene_id "MSTRG.61008"; transcript_id "MSTRG.61008.30"; exon_number "13";
chr14	StringTie	transcript	103151325	103163842	1000	+	.	gene_id "MSTRG.61008"; transcript_id "MSTRG.61008.300";
chr14	StringTie	exon	103151325	103151597	1000	+	.	gene_id "MSTRG.61008"; transcript_id "MSTRG.61008.300"; exon_number "1";
chr14	StringTie	exon	103160134	103160214	1000	+	.	gene_id "MSTRG.61008"; transcript_id "MSTRG.61008.300"; exon_number "2";
chr14	StringTie	exon	103162200	103162255	1000	+	.	gene_id "MSTRG.61008"; transcript_id "MSTRG.61008.300"; exon_number "3";
chr14	StringTie	exon	103163196	103163329	1000	+	.	gene_id "MSTRG.61008"; transcript_id "MSTRG.61008.300"; exon_number "4";
chr14	StringTie	exon	103163613	103163842	1000	+	.	gene_id "MSTRG.61008"; transcript_id "MSTRG.61008.300"; exon_number "5";
chr14	StringTie	transcript	103162140	103163874	1000	+	.	gene_id "MSTRG.61008"; transcript_id "MSTRG.61008.301";
chr14	StringTie	exon	103162140	103162255	1000	+	.	gene_id "MSTRG.61008"; transcript_id "MSTRG.61008.301"; exon_number "1";
chr14	StringTie	exon	103163613	103163874	1000	+	.	gene_id "MSTRG.61008"; transcript_id "MSTRG.61008.301"; exon_number "2";
chr14	StringTie	transcript	103162162	103176878	1000	+	.	gene_id "MSTRG.61008"; transcript_id "MSTRG.61008.302";
chr14	StringTie	exon	103162162	103162255	1000	+	.	gene_id "MSTRG.61008"; transcript_id "MSTRG.61008.302"; exon_number "1";
chr14	StringTie	exon	103163196	103163329	1000	+	.	gene_id "MSTRG.61008"; transcript_id "MSTRG.61008.302"; exon_number "2";
chr14	StringTie	exon	103163632	103164365	1000	+	.	gene_id "MSTRG.61008"; transcript_id "MSTRG.61008.302"; exon_number "3";
chr14	StringTie	exon	103170553	103170753	1000	+	.	gene_id "MSTRG.61008"; transcript_id "MSTRG.61008.302"; exon_number "4";
chr14	StringTie	exon	103174652	103176878	1000	+	.	gene_id "MSTRG.61008"; transcript_id "MSTRG.61008.302"; exon_number "5";
chr14	StringTie	transcript	103164047	103176524	1000	+	.	gene_id "MSTRG.61008"; transcript_id "MSTRG.61008.303";
chr14	StringTie	exon	103164047	103164365	1000	+	.	gene_id "MSTRG.61008"; transcript_id "MSTRG.61008.303"; exon_number "1";
chr14	StringTie	exon	103170553	103170753	1000	+	.	gene_id "MSTRG.61008"; transcript_id "MSTRG.61008.303"; exon_number "2";
chr14	StringTie	exon	103175218	103176524	1000	+	.	gene_id "MSTRG.61008"; transcript_id "MSTRG.61008.303"; exon_number "3";
chr14	StringTie	transcript	103094189	103110830	1000	+	.	gene_id "MSTRG.61008"; transcript_id "MSTRG.61008.31";
chr14	StringTie	exon	103094189	103094840	1000	+	.	gene_id "MSTRG.61008"; transcript_id "MSTRG.61008.31"; exon_number "1";
chr14	StringTie	exon	103100204	103100613	1000	+	.	gene_id "MSTRG.61008"; transcript_id "MSTRG.61008.31"; exon_number "2";
chr14	StringTie	exon	103102118	103102772	1000	+	.	gene_id "MSTRG.61008"; transcript_id "MSTRG.61008.31"; exon_number "3";
chr14	StringTie	exon	103103941	103104052	1000	+	.	gene_id "MSTRG.61008"; transcript_id "MSTRG.61008.31"; exon_number "4";
chr14	StringTie	exon	103104267	103104389	1000	+	.	gene_id "MSTRG.61008"; transcript_id "MSTRG.61008.31"; exon_number "5";
chr14	StringTie	exon	103104738	103104838	1000	+	.	gene_id "MSTRG.61008"; transcript_id "MSTRG.61008.31"; exon_number "6";
chr14	StringTie	exon	103104992	103105072	1000	+	.	gene_id "MSTRG.61008"; transcript_id "MSTRG.61008.31"; exon_number "7";
chr14	StringTie	exon	103106803	103106899	1000	+	.	gene_id "MSTRG.61008"; transcript_id "MSTRG.61008.31"; exon_number "8";
chr14	StringTie	exon	103107424	103107543	1000	+	.	gene_id "MSTRG.61008"; transcript_id "MSTRG.61008.31"; exon_number "9";
chr14	StringTie	exon	103107631	103107783	1000	+	.	gene_id "MSTRG.61008"; transcript_id "MSTRG.61008.31"; exon_number "10";
chr14	StringTie	exon	103108396	103108517	1000	+	.	gene_id "MSTRG.61008"; transcript_id "MSTRG.61008.31"; exon_number "11";
chr14	StringTie	exon	103110031	103110830	1000	+	.	gene_id "MSTRG.61008"; transcript_id "MSTRG.61008.31"; exon_number "12";
chr14	StringTie	transcript	103094191	103110560	1000	+	.	gene_id "MSTRG.61008"; transcript_id "MSTRG.61008.32";
chr14	StringTie	exon	103094191	103094840	1000	+	.	gene_id "MSTRG.61008"; transcript_id "MSTRG.61008.32"; exon_number "1";
chr14	StringTie	exon	103095363	103095551	1000	+	.	gene_id "MSTRG.61008"; transcript_id "MSTRG.61008.32"; exon_number "2";
chr14	StringTie	exon	103098618	103098918	1000	+	.	gene_id "MSTRG.61008"; transcript_id "MSTRG.61008.32"; exon_number "3";
chr14	StringTie	exon	103100204	103100613	1000	+	.	gene_id "MSTRG.61008"; transcript_id "MSTRG.61008.32"; exon_number "4";
chr14	StringTie	exon	103101238	103104052	1000	+	.	gene_id "MSTRG.61008"; transcript_id "MSTRG.61008.32"; exon_number "5";
chr14	StringTie	exon	103104267	103104389	1000	+	.	gene_id "MSTRG.61008"; transcript_id "MSTRG.61008.32"; exon_number "6";
chr14	StringTie	exon	103104738	103104838	1000	+	.	gene_id "MSTRG.61008"; transcript_id "MSTRG.61008.32"; exon_number "7";
chr14	StringTie	exon	103104992	103105072	1000	+	.	gene_id "MSTRG.61008"; transcript_id "MSTRG.61008.32"; exon_number "8";
chr14	StringTie	exon	103106785	103106899	1000	+	.	gene_id "MSTRG.61008"; transcript_id "MSTRG.61008.32"; exon_number "9";
chr14	StringTie	exon	103107424	103107543	1000	+	.	gene_id "MSTRG.61008"; transcript_id "MSTRG.61008.32"; exon_number "10";
chr14	StringTie	exon	103107631	103107783	1000	+	.	gene_id "MSTRG.61008"; transcript_id "MSTRG.61008.32"; exon_number "11";
chr14	StringTie	exon	103108396	103108517	1000	+	.	gene_id "MSTRG.61008"; transcript_id "MSTRG.61008.32"; exon_number "12";
chr14	StringTie	exon	103110031	103110560	1000	+	.	gene_id "MSTRG.61008"; transcript_id "MSTRG.61008.32"; exon_number "13";
chr14	StringTie	transcript	103094303	103110823	1000	+	.	gene_id "MSTRG.61008"; transcript_id "MSTRG.61008.33";
chr14	StringTie	exon	103094303	103094840	1000	+	.	gene_id "MSTRG.61008"; transcript_id "MSTRG.61008.33"; exon_number "1";
chr14	StringTie	exon	103100204	103100613	1000	+	.	gene_id "MSTRG.61008"; transcript_id "MSTRG.61008.33"; exon_number "2";
chr14	StringTie	exon	103102118	103102772	1000	+	.	gene_id "MSTRG.61008"; transcript_id "MSTRG.61008.33"; exon_number "3";
chr14	StringTie	exon	103103941	103104052	1000	+	.	gene_id "MSTRG.61008"; transcript_id "MSTRG.61008.33"; exon_number "4";
chr14	StringTie	exon	103104267	103104389	1000	+	.	gene_id "MSTRG.61008"; transcript_id "MSTRG.61008.33"; exon_number "5";
chr14	StringTie	exon	103104992	103105072	1000	+	.	gene_id "MSTRG.61008"; transcript_id "MSTRG.61008.33"; exon_number "6";
chr14	StringTie	exon	103106785	103106899	1000	+	.	gene_id "MSTRG.61008"; transcript_id "MSTRG.61008.33"; exon_number "7";
chr14	StringTie	exon	103107424	103107543	1000	+	.	gene_id "MSTRG.61008"; transcript_id "MSTRG.61008.33"; exon_number "8";
chr14	StringTie	exon	103107631	103107783	1000	+	.	gene_id "MSTRG.61008"; transcript_id "MSTRG.61008.33"; exon_number "9";
chr14	StringTie	exon	103108396	103108517	1000	+	.	gene_id "MSTRG.61008"; transcript_id "MSTRG.61008.33"; exon_number "10";
chr14	StringTie	exon	103110031	103110823	1000	+	.	gene_id "MSTRG.61008"; transcript_id "MSTRG.61008.33"; exon_number "11";
chr14	StringTie	transcript	103094394	103110651	1000	+	.	gene_id "MSTRG.61008"; transcript_id "MSTRG.61008.34";
chr14	StringTie	exon	103094394	103094840	1000	+	.	gene_id "MSTRG.61008"; transcript_id "MSTRG.61008.34"; exon_number "1";
chr14	StringTie	exon	103098887	103098918	1000	+	.	gene_id "MSTRG.61008"; transcript_id "MSTRG.61008.34"; exon_number "2";
chr14	StringTie	exon	103100204	103100613	1000	+	.	gene_id "MSTRG.61008"; transcript_id "MSTRG.61008.34"; exon_number "3";
chr14	StringTie	exon	103103941	103104052	1000	+	.	gene_id "MSTRG.61008"; transcript_id "MSTRG.61008.34"; exon_number "4";
chr14	StringTie	exon	103104267	103104389	1000	+	.	gene_id "MSTRG.61008"; transcript_id "MSTRG.61008.34"; exon_number "5";
chr14	StringTie	exon	103104738	103104838	1000	+	.	gene_id "MSTRG.61008"; transcript_id "MSTRG.61008.34"; exon_number "6";
chr14	StringTie	exon	103104992	103105072	1000	+	.	gene_id "MSTRG.61008"; transcript_id "MSTRG.61008.34"; exon_number "7";
chr14	StringTie	exon	103106803	103106899	1000	+	.	gene_id "MSTRG.61008"; transcript_id "MSTRG.61008.34"; exon_number "8";
chr14	StringTie	exon	103107424	103107543	1000	+	.	gene_id "MSTRG.61008"; transcript_id "MSTRG.61008.34"; exon_number "9";
chr14	StringTie	exon	103107631	103107783	1000	+	.	gene_id "MSTRG.61008"; transcript_id "MSTRG.61008.34"; exon_number "10";
chr14	StringTie	exon	103108396	103108517	1000	+	.	gene_id "MSTRG.61008"; transcript_id "MSTRG.61008.34"; exon_number "11";
chr14	StringTie	exon	103110031	103110651	1000	+	.	gene_id "MSTRG.61008"; transcript_id "MSTRG.61008.34"; exon_number "12";
chr14	StringTie	transcript	103094408	103110565	1000	+	.	gene_id "MSTRG.61008"; transcript_id "MSTRG.61008.35";
chr14	StringTie	exon	103094408	103094636	1000	+	.	gene_id "MSTRG.61008"; transcript_id "MSTRG.61008.35"; exon_number "1";
chr14	StringTie	exon	103098887	103098918	1000	+	.	gene_id "MSTRG.61008"; transcript_id "MSTRG.61008.35"; exon_number "2";
chr14	StringTie	exon	103100204	103100613	1000	+	.	gene_id "MSTRG.61008"; transcript_id "MSTRG.61008.35"; exon_number "3";
chr14	StringTie	exon	103101238	103102772	1000	+	.	gene_id "MSTRG.61008"; transcript_id "MSTRG.61008.35"; exon_number "4";
chr14	StringTie	exon	103103941	103104052	1000	+	.	gene_id "MSTRG.61008"; transcript_id "MSTRG.61008.35"; exon_number "5";
chr14	StringTie	exon	103104267	103104389	1000	+	.	gene_id "MSTRG.61008"; transcript_id "MSTRG.61008.35"; exon_number "6";
chr14	StringTie	exon	103104738	103104838	1000	+	.	gene_id "MSTRG.61008"; transcript_id "MSTRG.61008.35"; exon_number "7";
chr14	StringTie	exon	103104992	103105072	1000	+	.	gene_id "MSTRG.61008"; transcript_id "MSTRG.61008.35"; exon_number "8";
chr14	StringTie	exon	103106785	103106899	1000	+	.	gene_id "MSTRG.61008"; transcript_id "MSTRG.61008.35"; exon_number "9";
chr14	StringTie	exon	103107424	103107543	1000	+	.	gene_id "MSTRG.61008"; transcript_id "MSTRG.61008.35"; exon_number "10";
chr14	StringTie	exon	103107631	103107783	1000	+	.	gene_id "MSTRG.61008"; transcript_id "MSTRG.61008.35"; exon_number "11";
chr14	StringTie	exon	103108396	103108517	1000	+	.	gene_id "MSTRG.61008"; transcript_id "MSTRG.61008.35"; exon_number "12";
chr14	StringTie	exon	103110031	103110565	1000	+	.	gene_id "MSTRG.61008"; transcript_id "MSTRG.61008.35"; exon_number "13";
chr14	StringTie	transcript	103094447	103110871	1000	+	.	gene_id "MSTRG.61008"; transcript_id "MSTRG.61008.36";
chr14	StringTie	exon	103094447	103094840	1000	+	.	gene_id "MSTRG.61008"; transcript_id "MSTRG.61008.36"; exon_number "1";
chr14	StringTie	exon	103100204	103100613	1000	+	.	gene_id "MSTRG.61008"; transcript_id "MSTRG.61008.36"; exon_number "2";
chr14	StringTie	exon	103102118	103104052	1000	+	.	gene_id "MSTRG.61008"; transcript_id "MSTRG.61008.36"; exon_number "3";
chr14	StringTie	exon	103104267	103104389	1000	+	.	gene_id "MSTRG.61008"; transcript_id "MSTRG.61008.36"; exon_number "4";
chr14	StringTie	exon	103104992	103105072	1000	+	.	gene_id "MSTRG.61008"; transcript_id "MSTRG.61008.36"; exon_number "5";
chr14	StringTie	exon	103106785	103106899	1000	+	.	gene_id "MSTRG.61008"; transcript_id "MSTRG.61008.36"; exon_number "6";
chr14	StringTie	exon	103107424	103107543	1000	+	.	gene_id "MSTRG.61008"; transcript_id "MSTRG.61008.36"; exon_number "7";
chr14	StringTie	exon	103107631	103107783	1000	+	.	gene_id "MSTRG.61008"; transcript_id "MSTRG.61008.36"; exon_number "8";
chr14	StringTie	exon	103108396	103108517	1000	+	.	gene_id "MSTRG.61008"; transcript_id "MSTRG.61008.36"; exon_number "9";
chr14	StringTie	exon	103110031	103110871	1000	+	.	gene_id "MSTRG.61008"; transcript_id "MSTRG.61008.36"; exon_number "10";
chr14	StringTie	transcript	103094455	103110651	1000	+	.	gene_id "MSTRG.61008"; transcript_id "MSTRG.61008.37";
chr14	StringTie	exon	103094455	103094636	1000	+	.	gene_id "MSTRG.61008"; transcript_id "MSTRG.61008.37"; exon_number "1";
chr14	StringTie	exon	103098887	103098918	1000	+	.	gene_id "MSTRG.61008"; transcript_id "MSTRG.61008.37"; exon_number "2";
chr14	StringTie	exon	103100204	103100613	1000	+	.	gene_id "MSTRG.61008"; transcript_id "MSTRG.61008.37"; exon_number "3";
chr14	StringTie	exon	103102118	103102772	1000	+	.	gene_id "MSTRG.61008"; transcript_id "MSTRG.61008.37"; exon_number "4";
chr14	StringTie	exon	103103941	103104052	1000	+	.	gene_id "MSTRG.61008"; transcript_id "MSTRG.61008.37"; exon_number "5";
chr14	StringTie	exon	103104267	103104389	1000	+	.	gene_id "MSTRG.61008"; transcript_id "MSTRG.61008.37"; exon_number "6";
chr14	StringTie	exon	103104738	103104838	1000	+	.	gene_id "MSTRG.61008"; transcript_id "MSTRG.61008.37"; exon_number "7";
chr14	StringTie	exon	103104992	103105072	1000	+	.	gene_id "MSTRG.61008"; transcript_id "MSTRG.61008.37"; exon_number "8";
chr14	StringTie	exon	103106785	103106899	1000	+	.	gene_id "MSTRG.61008"; transcript_id "MSTRG.61008.37"; exon_number "9";
chr14	StringTie	exon	103107424	103107543	1000	+	.	gene_id "MSTRG.61008"; transcript_id "MSTRG.61008.37"; exon_number "10";
chr14	StringTie	exon	103107631	103107783	1000	+	.	gene_id "MSTRG.61008"; transcript_id "MSTRG.61008.37"; exon_number "11";
chr14	StringTie	exon	103108396	103108517	1000	+	.	gene_id "MSTRG.61008"; transcript_id "MSTRG.61008.37"; exon_number "12";
chr14	StringTie	exon	103110031	103110651	1000	+	.	gene_id "MSTRG.61008"; transcript_id "MSTRG.61008.37"; exon_number "13";
chr14	StringTie	transcript	103094472	103110579	1000	+	.	gene_id "MSTRG.61008"; transcript_id "MSTRG.61008.38";
chr14	StringTie	exon	103094472	103094840	1000	+	.	gene_id "MSTRG.61008"; transcript_id "MSTRG.61008.38"; exon_number "1";
chr14	StringTie	exon	103098618	103098918	1000	+	.	gene_id "MSTRG.61008"; transcript_id "MSTRG.61008.38"; exon_number "2";
chr14	StringTie	exon	103100204	103100613	1000	+	.	gene_id "MSTRG.61008"; transcript_id "MSTRG.61008.38"; exon_number "3";
chr14	StringTie	exon	103102118	103104052	1000	+	.	gene_id "MSTRG.61008"; transcript_id "MSTRG.61008.38"; exon_number "4";
chr14	StringTie	exon	103104267	103104389	1000	+	.	gene_id "MSTRG.61008"; transcript_id "MSTRG.61008.38"; exon_number "5";
chr14	StringTie	exon	103104738	103104838	1000	+	.	gene_id "MSTRG.61008"; transcript_id "MSTRG.61008.38"; exon_number "6";
chr14	StringTie	exon	103104992	103105072	1000	+	.	gene_id "MSTRG.61008"; transcript_id "MSTRG.61008.38"; exon_number "7";
chr14	StringTie	exon	103106803	103106899	1000	+	.	gene_id "MSTRG.61008"; transcript_id "MSTRG.61008.38"; exon_number "8";
chr14	StringTie	exon	103107424	103107543	1000	+	.	gene_id "MSTRG.61008"; transcript_id "MSTRG.61008.38"; exon_number "9";
chr14	StringTie	exon	103107643	103107783	1000	+	.	gene_id "MSTRG.61008"; transcript_id "MSTRG.61008.38"; exon_number "10";
chr14	StringTie	exon	103108396	103108517	1000	+	.	gene_id "MSTRG.61008"; transcript_id "MSTRG.61008.38"; exon_number "11";
chr14	StringTie	exon	103110031	103110579	1000	+	.	gene_id "MSTRG.61008"; transcript_id "MSTRG.61008.38"; exon_number "12";
chr14	StringTie	transcript	103094509	103110562	1000	+	.	gene_id "MSTRG.61008"; transcript_id "MSTRG.61008.39";
chr14	StringTie	exon	103094509	103096881	1000	+	.	gene_id "MSTRG.61008"; transcript_id "MSTRG.61008.39"; exon_number "1";
chr14	StringTie	exon	103097592	103099720	1000	+	.	gene_id "MSTRG.61008"; transcript_id "MSTRG.61008.39"; exon_number "2";
chr14	StringTie	exon	103100204	103104052	1000	+	.	gene_id "MSTRG.61008"; transcript_id "MSTRG.61008.39"; exon_number "3";
chr14	StringTie	exon	103104267	103104389	1000	+	.	gene_id "MSTRG.61008"; transcript_id "MSTRG.61008.39"; exon_number "4";
chr14	StringTie	exon	103104738	103104838	1000	+	.	gene_id "MSTRG.61008"; transcript_id "MSTRG.61008.39"; exon_number "5";
chr14	StringTie	exon	103104992	103105072	1000	+	.	gene_id "MSTRG.61008"; transcript_id "MSTRG.61008.39"; exon_number "6";
chr14	StringTie	exon	103106785	103106899	1000	+	.	gene_id "MSTRG.61008"; transcript_id "MSTRG.61008.39"; exon_number "7";
chr14	StringTie	exon	103107424	103107543	1000	+	.	gene_id "MSTRG.61008"; transcript_id "MSTRG.61008.39"; exon_number "8";
chr14	StringTie	exon	103107631	103107783	1000	+	.	gene_id "MSTRG.61008"; transcript_id "MSTRG.61008.39"; exon_number "9";
chr14	StringTie	exon	103108396	103108517	1000	+	.	gene_id "MSTRG.61008"; transcript_id "MSTRG.61008.39"; exon_number "10";
chr14	StringTie	exon	103110031	103110562	1000	+	.	gene_id "MSTRG.61008"; transcript_id "MSTRG.61008.39"; exon_number "11";
chr14	StringTie	transcript	103094092	103111089	1000	+	.	gene_id "MSTRG.61008"; transcript_id "MSTRG.61008.4";
chr14	StringTie	exon	103094092	103094840	1000	+	.	gene_id "MSTRG.61008"; transcript_id "MSTRG.61008.4"; exon_number "1";
chr14	StringTie	exon	103100204	103100613	1000	+	.	gene_id "MSTRG.61008"; transcript_id "MSTRG.61008.4"; exon_number "2";
chr14	StringTie	exon	103103941	103104052	1000	+	.	gene_id "MSTRG.61008"; transcript_id "MSTRG.61008.4"; exon_number "3";
chr14	StringTie	exon	103104267	103104838	1000	+	.	gene_id "MSTRG.61008"; transcript_id "MSTRG.61008.4"; exon_number "4";
chr14	StringTie	exon	103104992	103105072	1000	+	.	gene_id "MSTRG.61008"; transcript_id "MSTRG.61008.4"; exon_number "5";
chr14	StringTie	exon	103106785	103106899	1000	+	.	gene_id "MSTRG.61008"; transcript_id "MSTRG.61008.4"; exon_number "6";
chr14	StringTie	exon	103107424	103107543	1000	+	.	gene_id "MSTRG.61008"; transcript_id "MSTRG.61008.4"; exon_number "7";
chr14	StringTie	exon	103107631	103107783	1000	+	.	gene_id "MSTRG.61008"; transcript_id "MSTRG.61008.4"; exon_number "8";
chr14	StringTie	exon	103108396	103108517	1000	+	.	gene_id "MSTRG.61008"; transcript_id "MSTRG.61008.4"; exon_number "9";
chr14	StringTie	exon	103110031	103111089	1000	+	.	gene_id "MSTRG.61008"; transcript_id "MSTRG.61008.4"; exon_number "10";
chr14	StringTie	transcript	103094509	103110643	1000	+	.	gene_id "MSTRG.61008"; transcript_id "MSTRG.61008.40";
chr14	StringTie	exon	103094509	103094840	1000	+	.	gene_id "MSTRG.61008"; transcript_id "MSTRG.61008.40"; exon_number "1";
chr14	StringTie	exon	103100204	103100613	1000	+	.	gene_id "MSTRG.61008"; transcript_id "MSTRG.61008.40"; exon_number "2";
chr14	StringTie	exon	103103941	103104052	1000	+	.	gene_id "MSTRG.61008"; transcript_id "MSTRG.61008.40"; exon_number "3";
chr14	StringTie	exon	103104267	103104389	1000	+	.	gene_id "MSTRG.61008"; transcript_id "MSTRG.61008.40"; exon_number "4";
chr14	StringTie	exon	103104738	103104838	1000	+	.	gene_id "MSTRG.61008"; transcript_id "MSTRG.61008.40"; exon_number "5";
chr14	StringTie	exon	103104992	103105072	1000	+	.	gene_id "MSTRG.61008"; transcript_id "MSTRG.61008.40"; exon_number "6";
chr14	StringTie	exon	103106803	103106899	1000	+	.	gene_id "MSTRG.61008"; transcript_id "MSTRG.61008.40"; exon_number "7";
chr14	StringTie	exon	103107424	103107543	1000	+	.	gene_id "MSTRG.61008"; transcript_id "MSTRG.61008.40"; exon_number "8";
chr14	StringTie	exon	103107631	103107783	1000	+	.	gene_id "MSTRG.61008"; transcript_id "MSTRG.61008.40"; exon_number "9";
chr14	StringTie	exon	103108396	103108517	1000	+	.	gene_id "MSTRG.61008"; transcript_id "MSTRG.61008.40"; exon_number "10";
chr14	StringTie	exon	103110031	103110643	1000	+	.	gene_id "MSTRG.61008"; transcript_id "MSTRG.61008.40"; exon_number "11";
chr14	StringTie	transcript	103094509	103110612	1000	+	.	gene_id "MSTRG.61008"; transcript_id "MSTRG.61008.41";
chr14	StringTie	exon	103094509	103094840	1000	+	.	gene_id "MSTRG.61008"; transcript_id "MSTRG.61008.41"; exon_number "1";
chr14	StringTie	exon	103098887	103098918	1000	+	.	gene_id "MSTRG.61008"; transcript_id "MSTRG.61008.41"; exon_number "2";
chr14	StringTie	exon	103100204	103100613	1000	+	.	gene_id "MSTRG.61008"; transcript_id "MSTRG.61008.41"; exon_number "3";
chr14	StringTie	exon	103102118	103102772	1000	+	.	gene_id "MSTRG.61008"; transcript_id "MSTRG.61008.41"; exon_number "4";
chr14	StringTie	exon	103103941	103104052	1000	+	.	gene_id "MSTRG.61008"; transcript_id "MSTRG.61008.41"; exon_number "5";
chr14	StringTie	exon	103104267	103104389	1000	+	.	gene_id "MSTRG.61008"; transcript_id "MSTRG.61008.41"; exon_number "6";
chr14	StringTie	exon	103104738	103104838	1000	+	.	gene_id "MSTRG.61008"; transcript_id "MSTRG.61008.41"; exon_number "7";
chr14	StringTie	exon	103104992	103105072	1000	+	.	gene_id "MSTRG.61008"; transcript_id "MSTRG.61008.41"; exon_number "8";
chr14	StringTie	exon	103106803	103106899	1000	+	.	gene_id "MSTRG.61008"; transcript_id "MSTRG.61008.41"; exon_number "9";
chr14	StringTie	exon	103107424	103107543	1000	+	.	gene_id "MSTRG.61008"; transcript_id "MSTRG.61008.41"; exon_number "10";
chr14	StringTie	exon	103107631	103107783	1000	+	.	gene_id "MSTRG.61008"; transcript_id "MSTRG.61008.41"; exon_number "11";
chr14	StringTie	exon	103108396	103108517	1000	+	.	gene_id "MSTRG.61008"; transcript_id "MSTRG.61008.41"; exon_number "12";
chr14	StringTie	exon	103110031	103110612	1000	+	.	gene_id "MSTRG.61008"; transcript_id "MSTRG.61008.41"; exon_number "13";
chr14	StringTie	transcript	103094521	103110559	1000	+	.	gene_id "MSTRG.61008"; transcript_id "MSTRG.61008.42";
chr14	StringTie	exon	103094521	103094636	1000	+	.	gene_id "MSTRG.61008"; transcript_id "MSTRG.61008.42"; exon_number "1";
chr14	StringTie	exon	103098618	103098918	1000	+	.	gene_id "MSTRG.61008"; transcript_id "MSTRG.61008.42"; exon_number "2";
chr14	StringTie	exon	103100204	103100613	1000	+	.	gene_id "MSTRG.61008"; transcript_id "MSTRG.61008.42"; exon_number "3";
chr14	StringTie	exon	103101380	103102772	1000	+	.	gene_id "MSTRG.61008"; transcript_id "MSTRG.61008.42"; exon_number "4";
chr14	StringTie	exon	103103941	103104052	1000	+	.	gene_id "MSTRG.61008"; transcript_id "MSTRG.61008.42"; exon_number "5";
chr14	StringTie	exon	103104267	103104389	1000	+	.	gene_id "MSTRG.61008"; transcript_id "MSTRG.61008.42"; exon_number "6";
chr14	StringTie	exon	103104738	103104838	1000	+	.	gene_id "MSTRG.61008"; transcript_id "MSTRG.61008.42"; exon_number "7";
chr14	StringTie	exon	103104992	103105072	1000	+	.	gene_id "MSTRG.61008"; transcript_id "MSTRG.61008.42"; exon_number "8";
chr14	StringTie	exon	103106785	103106899	1000	+	.	gene_id "MSTRG.61008"; transcript_id "MSTRG.61008.42"; exon_number "9";
chr14	StringTie	exon	103107424	103107543	1000	+	.	gene_id "MSTRG.61008"; transcript_id "MSTRG.61008.42"; exon_number "10";
chr14	StringTie	exon	103107631	103107783	1000	+	.	gene_id "MSTRG.61008"; transcript_id "MSTRG.61008.42"; exon_number "11";
chr14	StringTie	exon	103108396	103108517	1000	+	.	gene_id "MSTRG.61008"; transcript_id "MSTRG.61008.42"; exon_number "12";
chr14	StringTie	exon	103110031	103110559	1000	+	.	gene_id "MSTRG.61008"; transcript_id "MSTRG.61008.42"; exon_number "13";
chr14	StringTie	transcript	103094545	103110575	1000	+	.	gene_id "MSTRG.61008"; transcript_id "MSTRG.61008.43";
chr14	StringTie	exon	103094545	103094636	1000	+	.	gene_id "MSTRG.61008"; transcript_id "MSTRG.61008.43"; exon_number "1";
chr14	StringTie	exon	103098887	103098918	1000	+	.	gene_id "MSTRG.61008"; transcript_id "MSTRG.61008.43"; exon_number "2";
chr14	StringTie	exon	103100204	103100613	1000	+	.	gene_id "MSTRG.61008"; transcript_id "MSTRG.61008.43"; exon_number "3";
chr14	StringTie	exon	103101238	103104052	1000	+	.	gene_id "MSTRG.61008"; transcript_id "MSTRG.61008.43"; exon_number "4";
chr14	StringTie	exon	103104267	103104389	1000	+	.	gene_id "MSTRG.61008"; transcript_id "MSTRG.61008.43"; exon_number "5";
chr14	StringTie	exon	103104738	103104838	1000	+	.	gene_id "MSTRG.61008"; transcript_id "MSTRG.61008.43"; exon_number "6";
chr14	StringTie	exon	103104992	103105072	1000	+	.	gene_id "MSTRG.61008"; transcript_id "MSTRG.61008.43"; exon_number "7";
chr14	StringTie	exon	103106803	103106899	1000	+	.	gene_id "MSTRG.61008"; transcript_id "MSTRG.61008.43"; exon_number "8";
chr14	StringTie	exon	103107424	103107543	1000	+	.	gene_id "MSTRG.61008"; transcript_id "MSTRG.61008.43"; exon_number "9";
chr14	StringTie	exon	103107631	103107783	1000	+	.	gene_id "MSTRG.61008"; transcript_id "MSTRG.61008.43"; exon_number "10";
chr14	StringTie	exon	103108396	103108517	1000	+	.	gene_id "MSTRG.61008"; transcript_id "MSTRG.61008.43"; exon_number "11";
chr14	StringTie	exon	103110031	103110575	1000	+	.	gene_id "MSTRG.61008"; transcript_id "MSTRG.61008.43"; exon_number "12";
chr14	StringTie	transcript	103094550	103110561	1000	+	.	gene_id "MSTRG.61008"; transcript_id "MSTRG.61008.44";
chr14	StringTie	exon	103094550	103094840	1000	+	.	gene_id "MSTRG.61008"; transcript_id "MSTRG.61008.44"; exon_number "1";
chr14	StringTie	exon	103097592	103097753	1000	+	.	gene_id "MSTRG.61008"; transcript_id "MSTRG.61008.44"; exon_number "2";
chr14	StringTie	exon	103098887	103098918	1000	+	.	gene_id "MSTRG.61008"; transcript_id "MSTRG.61008.44"; exon_number "3";
chr14	StringTie	exon	103100204	103100613	1000	+	.	gene_id "MSTRG.61008"; transcript_id "MSTRG.61008.44"; exon_number "4";
chr14	StringTie	exon	103102118	103102772	1000	+	.	gene_id "MSTRG.61008"; transcript_id "MSTRG.61008.44"; exon_number "5";
chr14	StringTie	exon	103103941	103104052	1000	+	.	gene_id "MSTRG.61008"; transcript_id "MSTRG.61008.44"; exon_number "6";
chr14	StringTie	exon	103104267	103104389	1000	+	.	gene_id "MSTRG.61008"; transcript_id "MSTRG.61008.44"; exon_number "7";
chr14	StringTie	exon	103104738	103104838	1000	+	.	gene_id "MSTRG.61008"; transcript_id "MSTRG.61008.44"; exon_number "8";
chr14	StringTie	exon	103104992	103105072	1000	+	.	gene_id "MSTRG.61008"; transcript_id "MSTRG.61008.44"; exon_number "9";
chr14	StringTie	exon	103106785	103106899	1000	+	.	gene_id "MSTRG.61008"; transcript_id "MSTRG.61008.44"; exon_number "10";
chr14	StringTie	exon	103107424	103107543	1000	+	.	gene_id "MSTRG.61008"; transcript_id "MSTRG.61008.44"; exon_number "11";
chr14	StringTie	exon	103107634	103107783	1000	+	.	gene_id "MSTRG.61008"; transcript_id "MSTRG.61008.44"; exon_number "12";
chr14	StringTie	exon	103108396	103108517	1000	+	.	gene_id "MSTRG.61008"; transcript_id "MSTRG.61008.44"; exon_number "13";
chr14	StringTie	exon	103110031	103110561	1000	+	.	gene_id "MSTRG.61008"; transcript_id "MSTRG.61008.44"; exon_number "14";
chr14	StringTie	transcript	103094553	103110562	1000	+	.	gene_id "MSTRG.61008"; transcript_id "MSTRG.61008.45";
chr14	StringTie	exon	103094553	103094636	1000	+	.	gene_id "MSTRG.61008"; transcript_id "MSTRG.61008.45"; exon_number "1";
chr14	StringTie	exon	103098618	103098918	1000	+	.	gene_id "MSTRG.61008"; transcript_id "MSTRG.61008.45"; exon_number "2";
chr14	StringTie	exon	103100204	103100613	1000	+	.	gene_id "MSTRG.61008"; transcript_id "MSTRG.61008.45"; exon_number "3";
chr14	StringTie	exon	103101238	103104052	1000	+	.	gene_id "MSTRG.61008"; transcript_id "MSTRG.61008.45"; exon_number "4";
chr14	StringTie	exon	103104267	103104389	1000	+	.	gene_id "MSTRG.61008"; transcript_id "MSTRG.61008.45"; exon_number "5";
chr14	StringTie	exon	103104738	103104838	1000	+	.	gene_id "MSTRG.61008"; transcript_id "MSTRG.61008.45"; exon_number "6";
chr14	StringTie	exon	103104992	103105072	1000	+	.	gene_id "MSTRG.61008"; transcript_id "MSTRG.61008.45"; exon_number "7";
chr14	StringTie	exon	103106785	103106899	1000	+	.	gene_id "MSTRG.61008"; transcript_id "MSTRG.61008.45"; exon_number "8";
chr14	StringTie	exon	103107424	103107543	1000	+	.	gene_id "MSTRG.61008"; transcript_id "MSTRG.61008.45"; exon_number "9";
chr14	StringTie	exon	103107634	103107783	1000	+	.	gene_id "MSTRG.61008"; transcript_id "MSTRG.61008.45"; exon_number "10";
chr14	StringTie	exon	103108396	103108517	1000	+	.	gene_id "MSTRG.61008"; transcript_id "MSTRG.61008.45"; exon_number "11";
chr14	StringTie	exon	103110031	103110562	1000	+	.	gene_id "MSTRG.61008"; transcript_id "MSTRG.61008.45"; exon_number "12";
chr14	StringTie	transcript	103094554	103110564	1000	+	.	gene_id "MSTRG.61008"; transcript_id "MSTRG.61008.46";
chr14	StringTie	exon	103094554	103094840	1000	+	.	gene_id "MSTRG.61008"; transcript_id "MSTRG.61008.46"; exon_number "1";
chr14	StringTie	exon	103098887	103098918	1000	+	.	gene_id "MSTRG.61008"; transcript_id "MSTRG.61008.46"; exon_number "2";
chr14	StringTie	exon	103100204	103100613	1000	+	.	gene_id "MSTRG.61008"; transcript_id "MSTRG.61008.46"; exon_number "3";
chr14	StringTie	exon	103102118	103104052	1000	+	.	gene_id "MSTRG.61008"; transcript_id "MSTRG.61008.46"; exon_number "4";
chr14	StringTie	exon	103104267	103104389	1000	+	.	gene_id "MSTRG.61008"; transcript_id "MSTRG.61008.46"; exon_number "5";
chr14	StringTie	exon	103104738	103104838	1000	+	.	gene_id "MSTRG.61008"; transcript_id "MSTRG.61008.46"; exon_number "6";
chr14	StringTie	exon	103104992	103105072	1000	+	.	gene_id "MSTRG.61008"; transcript_id "MSTRG.61008.46"; exon_number "7";
chr14	StringTie	exon	103106785	103106899	1000	+	.	gene_id "MSTRG.61008"; transcript_id "MSTRG.61008.46"; exon_number "8";
chr14	StringTie	exon	103107424	103107543	1000	+	.	gene_id "MSTRG.61008"; transcript_id "MSTRG.61008.46"; exon_number "9";
chr14	StringTie	exon	103107634	103107783	1000	+	.	gene_id "MSTRG.61008"; transcript_id "MSTRG.61008.46"; exon_number "10";
chr14	StringTie	exon	103108396	103108517	1000	+	.	gene_id "MSTRG.61008"; transcript_id "MSTRG.61008.46"; exon_number "11";
chr14	StringTie	exon	103110031	103110564	1000	+	.	gene_id "MSTRG.61008"; transcript_id "MSTRG.61008.46"; exon_number "12";
chr14	StringTie	transcript	103094562	103110559	1000	+	.	gene_id "MSTRG.61008"; transcript_id "MSTRG.61008.47";
chr14	StringTie	exon	103094562	103094840	1000	+	.	gene_id "MSTRG.61008"; transcript_id "MSTRG.61008.47"; exon_number "1";
chr14	StringTie	exon	103098887	103098918	1000	+	.	gene_id "MSTRG.61008"; transcript_id "MSTRG.61008.47"; exon_number "2";
chr14	StringTie	exon	103100204	103100613	1000	+	.	gene_id "MSTRG.61008"; transcript_id "MSTRG.61008.47"; exon_number "3";
chr14	StringTie	exon	103102118	103104052	1000	+	.	gene_id "MSTRG.61008"; transcript_id "MSTRG.61008.47"; exon_number "4";
chr14	StringTie	exon	103104267	103104389	1000	+	.	gene_id "MSTRG.61008"; transcript_id "MSTRG.61008.47"; exon_number "5";
chr14	StringTie	exon	103104738	103104838	1000	+	.	gene_id "MSTRG.61008"; transcript_id "MSTRG.61008.47"; exon_number "6";
chr14	StringTie	exon	103104992	103105072	1000	+	.	gene_id "MSTRG.61008"; transcript_id "MSTRG.61008.47"; exon_number "7";
chr14	StringTie	exon	103106803	103106899	1000	+	.	gene_id "MSTRG.61008"; transcript_id "MSTRG.61008.47"; exon_number "8";
chr14	StringTie	exon	103107424	103107543	1000	+	.	gene_id "MSTRG.61008"; transcript_id "MSTRG.61008.47"; exon_number "9";
chr14	StringTie	exon	103107631	103107783	1000	+	.	gene_id "MSTRG.61008"; transcript_id "MSTRG.61008.47"; exon_number "10";
chr14	StringTie	exon	103108396	103108517	1000	+	.	gene_id "MSTRG.61008"; transcript_id "MSTRG.61008.47"; exon_number "11";
chr14	StringTie	exon	103110031	103110559	1000	+	.	gene_id "MSTRG.61008"; transcript_id "MSTRG.61008.47"; exon_number "12";
chr14	StringTie	transcript	103094564	103110562	1000	+	.	gene_id "MSTRG.61008"; transcript_id "MSTRG.61008.48";
chr14	StringTie	exon	103094564	103094840	1000	+	.	gene_id "MSTRG.61008"; transcript_id "MSTRG.61008.48"; exon_number "1";
chr14	StringTie	exon	103098618	103098918	1000	+	.	gene_id "MSTRG.61008"; transcript_id "MSTRG.61008.48"; exon_number "2";
chr14	StringTie	exon	103100204	103100613	1000	+	.	gene_id "MSTRG.61008"; transcript_id "MSTRG.61008.48"; exon_number "3";
chr14	StringTie	exon	103102118	103102772	1000	+	.	gene_id "MSTRG.61008"; transcript_id "MSTRG.61008.48"; exon_number "4";
chr14	StringTie	exon	103103941	103104052	1000	+	.	gene_id "MSTRG.61008"; transcript_id "MSTRG.61008.48"; exon_number "5";
chr14	StringTie	exon	103104267	103104389	1000	+	.	gene_id "MSTRG.61008"; transcript_id "MSTRG.61008.48"; exon_number "6";
chr14	StringTie	exon	103104738	103104838	1000	+	.	gene_id "MSTRG.61008"; transcript_id "MSTRG.61008.48"; exon_number "7";
chr14	StringTie	exon	103104992	103105072	1000	+	.	gene_id "MSTRG.61008"; transcript_id "MSTRG.61008.48"; exon_number "8";
chr14	StringTie	exon	103106791	103106899	1000	+	.	gene_id "MSTRG.61008"; transcript_id "MSTRG.61008.48"; exon_number "9";
chr14	StringTie	exon	103107424	103107543	1000	+	.	gene_id "MSTRG.61008"; transcript_id "MSTRG.61008.48"; exon_number "10";
chr14	StringTie	exon	103107631	103107783	1000	+	.	gene_id "MSTRG.61008"; transcript_id "MSTRG.61008.48"; exon_number "11";
chr14	StringTie	exon	103108396	103108517	1000	+	.	gene_id "MSTRG.61008"; transcript_id "MSTRG.61008.48"; exon_number "12";
chr14	StringTie	exon	103110031	103110562	1000	+	.	gene_id "MSTRG.61008"; transcript_id "MSTRG.61008.48"; exon_number "13";
chr14	StringTie	transcript	103094567	103110605	1000	+	.	gene_id "MSTRG.61008"; transcript_id "MSTRG.61008.49";
chr14	StringTie	exon	103094567	103094840	1000	+	.	gene_id "MSTRG.61008"; transcript_id "MSTRG.61008.49"; exon_number "1";
chr14	StringTie	exon	103100204	103100613	1000	+	.	gene_id "MSTRG.61008"; transcript_id "MSTRG.61008.49"; exon_number "2";
chr14	StringTie	exon	103101238	103104052	1000	+	.	gene_id "MSTRG.61008"; transcript_id "MSTRG.61008.49"; exon_number "3";
chr14	StringTie	exon	103104267	103104389	1000	+	.	gene_id "MSTRG.61008"; transcript_id "MSTRG.61008.49"; exon_number "4";
chr14	StringTie	exon	103104992	103105072	1000	+	.	gene_id "MSTRG.61008"; transcript_id "MSTRG.61008.49"; exon_number "5";
chr14	StringTie	exon	103106803	103106899	1000	+	.	gene_id "MSTRG.61008"; transcript_id "MSTRG.61008.49"; exon_number "6";
chr14	StringTie	exon	103107424	103107543	1000	+	.	gene_id "MSTRG.61008"; transcript_id "MSTRG.61008.49"; exon_number "7";
chr14	StringTie	exon	103107631	103107783	1000	+	.	gene_id "MSTRG.61008"; transcript_id "MSTRG.61008.49"; exon_number "8";
chr14	StringTie	exon	103108396	103108517	1000	+	.	gene_id "MSTRG.61008"; transcript_id "MSTRG.61008.49"; exon_number "9";
chr14	StringTie	exon	103110031	103110605	1000	+	.	gene_id "MSTRG.61008"; transcript_id "MSTRG.61008.49"; exon_number "10";
chr14	StringTie	transcript	103094092	103110574	1000	+	.	gene_id "MSTRG.61008"; transcript_id "MSTRG.61008.5";
chr14	StringTie	exon	103094092	103094636	1000	+	.	gene_id "MSTRG.61008"; transcript_id "MSTRG.61008.5"; exon_number "1";
chr14	StringTie	exon	103098887	103098918	1000	+	.	gene_id "MSTRG.61008"; transcript_id "MSTRG.61008.5"; exon_number "2";
chr14	StringTie	exon	103100204	103100613	1000	+	.	gene_id "MSTRG.61008"; transcript_id "MSTRG.61008.5"; exon_number "3";
chr14	StringTie	exon	103101238	103104052	1000	+	.	gene_id "MSTRG.61008"; transcript_id "MSTRG.61008.5"; exon_number "4";
chr14	StringTie	exon	103104267	103104389	1000	+	.	gene_id "MSTRG.61008"; transcript_id "MSTRG.61008.5"; exon_number "5";
chr14	StringTie	exon	103104738	103104838	1000	+	.	gene_id "MSTRG.61008"; transcript_id "MSTRG.61008.5"; exon_number "6";
chr14	StringTie	exon	103104992	103105072	1000	+	.	gene_id "MSTRG.61008"; transcript_id "MSTRG.61008.5"; exon_number "7";
chr14	StringTie	exon	103106785	103106899	1000	+	.	gene_id "MSTRG.61008"; transcript_id "MSTRG.61008.5"; exon_number "8";
chr14	StringTie	exon	103107424	103107543	1000	+	.	gene_id "MSTRG.61008"; transcript_id "MSTRG.61008.5"; exon_number "9";
chr14	StringTie	exon	103107631	103107783	1000	+	.	gene_id "MSTRG.61008"; transcript_id "MSTRG.61008.5"; exon_number "10";
chr14	StringTie	exon	103108396	103108517	1000	+	.	gene_id "MSTRG.61008"; transcript_id "MSTRG.61008.5"; exon_number "11";
chr14	StringTie	exon	103110031	103110574	1000	+	.	gene_id "MSTRG.61008"; transcript_id "MSTRG.61008.5"; exon_number "12";
chr14	StringTie	transcript	103094567	103110559	1000	+	.	gene_id "MSTRG.61008"; transcript_id "MSTRG.61008.50";
chr14	StringTie	exon	103094567	103094840	1000	+	.	gene_id "MSTRG.61008"; transcript_id "MSTRG.61008.50"; exon_number "1";
chr14	StringTie	exon	103098618	103098918	1000	+	.	gene_id "MSTRG.61008"; transcript_id "MSTRG.61008.50"; exon_number "2";
chr14	StringTie	exon	103100204	103100613	1000	+	.	gene_id "MSTRG.61008"; transcript_id "MSTRG.61008.50"; exon_number "3";
chr14	StringTie	exon	103101238	103102772	1000	+	.	gene_id "MSTRG.61008"; transcript_id "MSTRG.61008.50"; exon_number "4";
chr14	StringTie	exon	103103941	103104052	1000	+	.	gene_id "MSTRG.61008"; transcript_id "MSTRG.61008.50"; exon_number "5";
chr14	StringTie	exon	103104267	103104389	1000	+	.	gene_id "MSTRG.61008"; transcript_id "MSTRG.61008.50"; exon_number "6";
chr14	StringTie	exon	103104738	103104838	1000	+	.	gene_id "MSTRG.61008"; transcript_id "MSTRG.61008.50"; exon_number "7";
chr14	StringTie	exon	103104992	103105072	1000	+	.	gene_id "MSTRG.61008"; transcript_id "MSTRG.61008.50"; exon_number "8";
chr14	StringTie	exon	103106785	103106899	1000	+	.	gene_id "MSTRG.61008"; transcript_id "MSTRG.61008.50"; exon_number "9";
chr14	StringTie	exon	103107424	103107543	1000	+	.	gene_id "MSTRG.61008"; transcript_id "MSTRG.61008.50"; exon_number "10";
chr14	StringTie	exon	103107631	103107783	1000	+	.	gene_id "MSTRG.61008"; transcript_id "MSTRG.61008.50"; exon_number "11";
chr14	StringTie	exon	103108396	103108517	1000	+	.	gene_id "MSTRG.61008"; transcript_id "MSTRG.61008.50"; exon_number "12";
chr14	StringTie	exon	103110031	103110559	1000	+	.	gene_id "MSTRG.61008"; transcript_id "MSTRG.61008.50"; exon_number "13";
chr14	StringTie	transcript	103094569	103110592	1000	+	.	gene_id "MSTRG.61008"; transcript_id "MSTRG.61008.51";
chr14	StringTie	exon	103094569	103094840	1000	+	.	gene_id "MSTRG.61008"; transcript_id "MSTRG.61008.51"; exon_number "1";
chr14	StringTie	exon	103095363	103095551	1000	+	.	gene_id "MSTRG.61008"; transcript_id "MSTRG.61008.51"; exon_number "2";
chr14	StringTie	exon	103098887	103098918	1000	+	.	gene_id "MSTRG.61008"; transcript_id "MSTRG.61008.51"; exon_number "3";
chr14	StringTie	exon	103100204	103100613	1000	+	.	gene_id "MSTRG.61008"; transcript_id "MSTRG.61008.51"; exon_number "4";
chr14	StringTie	exon	103102118	103104052	1000	+	.	gene_id "MSTRG.61008"; transcript_id "MSTRG.61008.51"; exon_number "5";
chr14	StringTie	exon	103104267	103104389	1000	+	.	gene_id "MSTRG.61008"; transcript_id "MSTRG.61008.51"; exon_number "6";
chr14	StringTie	exon	103104992	103105072	1000	+	.	gene_id "MSTRG.61008"; transcript_id "MSTRG.61008.51"; exon_number "7";
chr14	StringTie	exon	103106803	103106899	1000	+	.	gene_id "MSTRG.61008"; transcript_id "MSTRG.61008.51"; exon_number "8";
chr14	StringTie	exon	103107424	103107543	1000	+	.	gene_id "MSTRG.61008"; transcript_id "MSTRG.61008.51"; exon_number "9";
chr14	StringTie	exon	103107631	103107783	1000	+	.	gene_id "MSTRG.61008"; transcript_id "MSTRG.61008.51"; exon_number "10";
chr14	StringTie	exon	103108396	103108517	1000	+	.	gene_id "MSTRG.61008"; transcript_id "MSTRG.61008.51"; exon_number "11";
chr14	StringTie	exon	103110031	103110592	1000	+	.	gene_id "MSTRG.61008"; transcript_id "MSTRG.61008.51"; exon_number "12";
chr14	StringTie	transcript	103094569	103110680	1000	+	.	gene_id "MSTRG.61008"; transcript_id "MSTRG.61008.52";
chr14	StringTie	exon	103094569	103095551	1000	+	.	gene_id "MSTRG.61008"; transcript_id "MSTRG.61008.52"; exon_number "1";
chr14	StringTie	exon	103098887	103098918	1000	+	.	gene_id "MSTRG.61008"; transcript_id "MSTRG.61008.52"; exon_number "2";
chr14	StringTie	exon	103100204	103100613	1000	+	.	gene_id "MSTRG.61008"; transcript_id "MSTRG.61008.52"; exon_number "3";
chr14	StringTie	exon	103102118	103102772	1000	+	.	gene_id "MSTRG.61008"; transcript_id "MSTRG.61008.52"; exon_number "4";
chr14	StringTie	exon	103103941	103104052	1000	+	.	gene_id "MSTRG.61008"; transcript_id "MSTRG.61008.52"; exon_number "5";
chr14	StringTie	exon	103104267	103104389	1000	+	.	gene_id "MSTRG.61008"; transcript_id "MSTRG.61008.52"; exon_number "6";
chr14	StringTie	exon	103104738	103104838	1000	+	.	gene_id "MSTRG.61008"; transcript_id "MSTRG.61008.52"; exon_number "7";
chr14	StringTie	exon	103104992	103105072	1000	+	.	gene_id "MSTRG.61008"; transcript_id "MSTRG.61008.52"; exon_number "8";
chr14	StringTie	exon	103106785	103106899	1000	+	.	gene_id "MSTRG.61008"; transcript_id "MSTRG.61008.52"; exon_number "9";
chr14	StringTie	exon	103107424	103107543	1000	+	.	gene_id "MSTRG.61008"; transcript_id "MSTRG.61008.52"; exon_number "10";
chr14	StringTie	exon	103107631	103107783	1000	+	.	gene_id "MSTRG.61008"; transcript_id "MSTRG.61008.52"; exon_number "11";
chr14	StringTie	exon	103108396	103108517	1000	+	.	gene_id "MSTRG.61008"; transcript_id "MSTRG.61008.52"; exon_number "12";
chr14	StringTie	exon	103110031	103110680	1000	+	.	gene_id "MSTRG.61008"; transcript_id "MSTRG.61008.52"; exon_number "13";
chr14	StringTie	transcript	103094569	103110562	1000	+	.	gene_id "MSTRG.61008"; transcript_id "MSTRG.61008.53";
chr14	StringTie	exon	103094569	103094636	1000	+	.	gene_id "MSTRG.61008"; transcript_id "MSTRG.61008.53"; exon_number "1";
chr14	StringTie	exon	103098618	103098918	1000	+	.	gene_id "MSTRG.61008"; transcript_id "MSTRG.61008.53"; exon_number "2";
chr14	StringTie	exon	103100204	103100613	1000	+	.	gene_id "MSTRG.61008"; transcript_id "MSTRG.61008.53"; exon_number "3";
chr14	StringTie	exon	103101238	103102772	1000	+	.	gene_id "MSTRG.61008"; transcript_id "MSTRG.61008.53"; exon_number "4";
chr14	StringTie	exon	103103941	103104052	1000	+	.	gene_id "MSTRG.61008"; transcript_id "MSTRG.61008.53"; exon_number "5";
chr14	StringTie	exon	103104267	103104389	1000	+	.	gene_id "MSTRG.61008"; transcript_id "MSTRG.61008.53"; exon_number "6";
chr14	StringTie	exon	103104738	103104838	1000	+	.	gene_id "MSTRG.61008"; transcript_id "MSTRG.61008.53"; exon_number "7";
chr14	StringTie	exon	103104992	103105072	1000	+	.	gene_id "MSTRG.61008"; transcript_id "MSTRG.61008.53"; exon_number "8";
chr14	StringTie	exon	103106785	103106899	1000	+	.	gene_id "MSTRG.61008"; transcript_id "MSTRG.61008.53"; exon_number "9";
chr14	StringTie	exon	103107424	103107543	1000	+	.	gene_id "MSTRG.61008"; transcript_id "MSTRG.61008.53"; exon_number "10";
chr14	StringTie	exon	103107631	103107783	1000	+	.	gene_id "MSTRG.61008"; transcript_id "MSTRG.61008.53"; exon_number "11";
chr14	StringTie	exon	103108396	103108517	1000	+	.	gene_id "MSTRG.61008"; transcript_id "MSTRG.61008.53"; exon_number "12";
chr14	StringTie	exon	103110031	103110562	1000	+	.	gene_id "MSTRG.61008"; transcript_id "MSTRG.61008.53"; exon_number "13";
chr14	StringTie	transcript	103094569	103110577	1000	+	.	gene_id "MSTRG.61008"; transcript_id "MSTRG.61008.54";
chr14	StringTie	exon	103094569	103094840	1000	+	.	gene_id "MSTRG.61008"; transcript_id "MSTRG.61008.54"; exon_number "1";
chr14	StringTie	exon	103095363	103095551	1000	+	.	gene_id "MSTRG.61008"; transcript_id "MSTRG.61008.54"; exon_number "2";
chr14	StringTie	exon	103098618	103098918	1000	+	.	gene_id "MSTRG.61008"; transcript_id "MSTRG.61008.54"; exon_number "3";
chr14	StringTie	exon	103100204	103100613	1000	+	.	gene_id "MSTRG.61008"; transcript_id "MSTRG.61008.54"; exon_number "4";
chr14	StringTie	exon	103102118	103102772	1000	+	.	gene_id "MSTRG.61008"; transcript_id "MSTRG.61008.54"; exon_number "5";
chr14	StringTie	exon	103103941	103104052	1000	+	.	gene_id "MSTRG.61008"; transcript_id "MSTRG.61008.54"; exon_number "6";
chr14	StringTie	exon	103104267	103104389	1000	+	.	gene_id "MSTRG.61008"; transcript_id "MSTRG.61008.54"; exon_number "7";
chr14	StringTie	exon	103104738	103104838	1000	+	.	gene_id "MSTRG.61008"; transcript_id "MSTRG.61008.54"; exon_number "8";
chr14	StringTie	exon	103104992	103105072	1000	+	.	gene_id "MSTRG.61008"; transcript_id "MSTRG.61008.54"; exon_number "9";
chr14	StringTie	exon	103106803	103106888	1000	+	.	gene_id "MSTRG.61008"; transcript_id "MSTRG.61008.54"; exon_number "10";
chr14	StringTie	exon	103107424	103107543	1000	+	.	gene_id "MSTRG.61008"; transcript_id "MSTRG.61008.54"; exon_number "11";
chr14	StringTie	exon	103107631	103107783	1000	+	.	gene_id "MSTRG.61008"; transcript_id "MSTRG.61008.54"; exon_number "12";
chr14	StringTie	exon	103108396	103108517	1000	+	.	gene_id "MSTRG.61008"; transcript_id "MSTRG.61008.54"; exon_number "13";
chr14	StringTie	exon	103110031	103110577	1000	+	.	gene_id "MSTRG.61008"; transcript_id "MSTRG.61008.54"; exon_number "14";
chr14	StringTie	transcript	103094569	103110587	1000	+	.	gene_id "MSTRG.61008"; transcript_id "MSTRG.61008.55";
chr14	StringTie	exon	103094569	103094840	1000	+	.	gene_id "MSTRG.61008"; transcript_id "MSTRG.61008.55"; exon_number "1";
chr14	StringTie	exon	103098618	103098918	1000	+	.	gene_id "MSTRG.61008"; transcript_id "MSTRG.61008.55"; exon_number "2";
chr14	StringTie	exon	103100204	103100613	1000	+	.	gene_id "MSTRG.61008"; transcript_id "MSTRG.61008.55"; exon_number "3";
chr14	StringTie	exon	103101238	103101606	1000	+	.	gene_id "MSTRG.61008"; transcript_id "MSTRG.61008.55"; exon_number "4";
chr14	StringTie	exon	103102118	103102772	1000	+	.	gene_id "MSTRG.61008"; transcript_id "MSTRG.61008.55"; exon_number "5";
chr14	StringTie	exon	103103941	103104052	1000	+	.	gene_id "MSTRG.61008"; transcript_id "MSTRG.61008.55"; exon_number "6";
chr14	StringTie	exon	103104267	103104389	1000	+	.	gene_id "MSTRG.61008"; transcript_id "MSTRG.61008.55"; exon_number "7";
chr14	StringTie	exon	103104738	103104838	1000	+	.	gene_id "MSTRG.61008"; transcript_id "MSTRG.61008.55"; exon_number "8";
chr14	StringTie	exon	103104992	103105072	1000	+	.	gene_id "MSTRG.61008"; transcript_id "MSTRG.61008.55"; exon_number "9";
chr14	StringTie	exon	103106785	103106899	1000	+	.	gene_id "MSTRG.61008"; transcript_id "MSTRG.61008.55"; exon_number "10";
chr14	StringTie	exon	103107424	103107543	1000	+	.	gene_id "MSTRG.61008"; transcript_id "MSTRG.61008.55"; exon_number "11";
chr14	StringTie	exon	103107631	103107783	1000	+	.	gene_id "MSTRG.61008"; transcript_id "MSTRG.61008.55"; exon_number "12";
chr14	StringTie	exon	103108396	103108517	1000	+	.	gene_id "MSTRG.61008"; transcript_id "MSTRG.61008.55"; exon_number "13";
chr14	StringTie	exon	103110031	103110587	1000	+	.	gene_id "MSTRG.61008"; transcript_id "MSTRG.61008.55"; exon_number "14";
chr14	StringTie	transcript	103094572	103137569	1000	+	.	gene_id "MSTRG.61008"; transcript_id "MSTRG.61008.56";
chr14	StringTie	exon	103094572	103094840	1000	+	.	gene_id "MSTRG.61008"; transcript_id "MSTRG.61008.56"; exon_number "1";
chr14	StringTie	exon	103100204	103100613	1000	+	.	gene_id "MSTRG.61008"; transcript_id "MSTRG.61008.56"; exon_number "2";
chr14	StringTie	exon	103102118	103104052	1000	+	.	gene_id "MSTRG.61008"; transcript_id "MSTRG.61008.56"; exon_number "3";
chr14	StringTie	exon	103104267	103104389	1000	+	.	gene_id "MSTRG.61008"; transcript_id "MSTRG.61008.56"; exon_number "4";
chr14	StringTie	exon	103104738	103104838	1000	+	.	gene_id "MSTRG.61008"; transcript_id "MSTRG.61008.56"; exon_number "5";
chr14	StringTie	exon	103104992	103105072	1000	+	.	gene_id "MSTRG.61008"; transcript_id "MSTRG.61008.56"; exon_number "6";
chr14	StringTie	exon	103106785	103106899	1000	+	.	gene_id "MSTRG.61008"; transcript_id "MSTRG.61008.56"; exon_number "7";
chr14	StringTie	exon	103107424	103107543	1000	+	.	gene_id "MSTRG.61008"; transcript_id "MSTRG.61008.56"; exon_number "8";
chr14	StringTie	exon	103107631	103107783	1000	+	.	gene_id "MSTRG.61008"; transcript_id "MSTRG.61008.56"; exon_number "9";
chr14	StringTie	exon	103108396	103108517	1000	+	.	gene_id "MSTRG.61008"; transcript_id "MSTRG.61008.56"; exon_number "10";
chr14	StringTie	exon	103118803	103118904	1000	+	.	gene_id "MSTRG.61008"; transcript_id "MSTRG.61008.56"; exon_number "11";
chr14	StringTie	exon	103119026	103119120	1000	+	.	gene_id "MSTRG.61008"; transcript_id "MSTRG.61008.56"; exon_number "12";
chr14	StringTie	exon	103121302	103121599	1000	+	.	gene_id "MSTRG.61008"; transcript_id "MSTRG.61008.56"; exon_number "13";
chr14	StringTie	exon	103123437	103123951	1000	+	.	gene_id "MSTRG.61008"; transcript_id "MSTRG.61008.56"; exon_number "14";
chr14	StringTie	exon	103126310	103126692	1000	+	.	gene_id "MSTRG.61008"; transcript_id "MSTRG.61008.56"; exon_number "15";
chr14	StringTie	exon	103127005	103127629	1000	+	.	gene_id "MSTRG.61008"; transcript_id "MSTRG.61008.56"; exon_number "16";
chr14	StringTie	exon	103129740	103129854	1000	+	.	gene_id "MSTRG.61008"; transcript_id "MSTRG.61008.56"; exon_number "17";
chr14	StringTie	exon	103130002	103130124	1000	+	.	gene_id "MSTRG.61008"; transcript_id "MSTRG.61008.56"; exon_number "18";
chr14	StringTie	exon	103130315	103130415	1000	+	.	gene_id "MSTRG.61008"; transcript_id "MSTRG.61008.56"; exon_number "19";
chr14	StringTie	exon	103131052	103131150	1000	+	.	gene_id "MSTRG.61008"; transcript_id "MSTRG.61008.56"; exon_number "20";
chr14	StringTie	exon	103131639	103131762	1000	+	.	gene_id "MSTRG.61008"; transcript_id "MSTRG.61008.56"; exon_number "21";
chr14	StringTie	exon	103132750	103132872	1000	+	.	gene_id "MSTRG.61008"; transcript_id "MSTRG.61008.56"; exon_number "22";
chr14	StringTie	exon	103133362	103133517	1000	+	.	gene_id "MSTRG.61008"; transcript_id "MSTRG.61008.56"; exon_number "23";
chr14	StringTie	exon	103133682	103133803	1000	+	.	gene_id "MSTRG.61008"; transcript_id "MSTRG.61008.56"; exon_number "24";
chr14	StringTie	exon	103135219	103137569	1000	+	.	gene_id "MSTRG.61008"; transcript_id "MSTRG.61008.56"; exon_number "25";
chr14	StringTie	transcript	103094575	103110559	1000	+	.	gene_id "MSTRG.61008"; transcript_id "MSTRG.61008.57";
chr14	StringTie	exon	103094575	103094840	1000	+	.	gene_id "MSTRG.61008"; transcript_id "MSTRG.61008.57"; exon_number "1";
chr14	StringTie	exon	103100204	103100613	1000	+	.	gene_id "MSTRG.61008"; transcript_id "MSTRG.61008.57"; exon_number "2";
chr14	StringTie	exon	103102118	103102772	1000	+	.	gene_id "MSTRG.61008"; transcript_id "MSTRG.61008.57"; exon_number "3";
chr14	StringTie	exon	103103941	103104052	1000	+	.	gene_id "MSTRG.61008"; transcript_id "MSTRG.61008.57"; exon_number "4";
chr14	StringTie	exon	103104267	103104389	1000	+	.	gene_id "MSTRG.61008"; transcript_id "MSTRG.61008.57"; exon_number "5";
chr14	StringTie	exon	103104738	103104838	1000	+	.	gene_id "MSTRG.61008"; transcript_id "MSTRG.61008.57"; exon_number "6";
chr14	StringTie	exon	103104992	103105072	1000	+	.	gene_id "MSTRG.61008"; transcript_id "MSTRG.61008.57"; exon_number "7";
chr14	StringTie	exon	103106785	103106899	1000	+	.	gene_id "MSTRG.61008"; transcript_id "MSTRG.61008.57"; exon_number "8";
chr14	StringTie	exon	103107424	103107543	1000	+	.	gene_id "MSTRG.61008"; transcript_id "MSTRG.61008.57"; exon_number "9";
chr14	StringTie	exon	103108396	103108517	1000	+	.	gene_id "MSTRG.61008"; transcript_id "MSTRG.61008.57"; exon_number "10";
chr14	StringTie	exon	103110031	103110559	1000	+	.	gene_id "MSTRG.61008"; transcript_id "MSTRG.61008.57"; exon_number "11";
chr14	StringTie	transcript	103094576	103110569	1000	+	.	gene_id "MSTRG.61008"; transcript_id "MSTRG.61008.58";
chr14	StringTie	exon	103094576	103094840	1000	+	.	gene_id "MSTRG.61008"; transcript_id "MSTRG.61008.58"; exon_number "1";
chr14	StringTie	exon	103098618	103098918	1000	+	.	gene_id "MSTRG.61008"; transcript_id "MSTRG.61008.58"; exon_number "2";
chr14	StringTie	exon	103100204	103100613	1000	+	.	gene_id "MSTRG.61008"; transcript_id "MSTRG.61008.58"; exon_number "3";
chr14	StringTie	exon	103102118	103104052	1000	+	.	gene_id "MSTRG.61008"; transcript_id "MSTRG.61008.58"; exon_number "4";
chr14	StringTie	exon	103104267	103104389	1000	+	.	gene_id "MSTRG.61008"; transcript_id "MSTRG.61008.58"; exon_number "5";
chr14	StringTie	exon	103104738	103104838	1000	+	.	gene_id "MSTRG.61008"; transcript_id "MSTRG.61008.58"; exon_number "6";
chr14	StringTie	exon	103104992	103105072	1000	+	.	gene_id "MSTRG.61008"; transcript_id "MSTRG.61008.58"; exon_number "7";
chr14	StringTie	exon	103106785	103106899	1000	+	.	gene_id "MSTRG.61008"; transcript_id "MSTRG.61008.58"; exon_number "8";
chr14	StringTie	exon	103107424	103107543	1000	+	.	gene_id "MSTRG.61008"; transcript_id "MSTRG.61008.58"; exon_number "9";
chr14	StringTie	exon	103108396	103108517	1000	+	.	gene_id "MSTRG.61008"; transcript_id "MSTRG.61008.58"; exon_number "10";
chr14	StringTie	exon	103110031	103110569	1000	+	.	gene_id "MSTRG.61008"; transcript_id "MSTRG.61008.58"; exon_number "11";
chr14	StringTie	transcript	103094577	103110569	1000	+	.	gene_id "MSTRG.61008"; transcript_id "MSTRG.61008.59";
chr14	StringTie	exon	103094577	103094636	1000	+	.	gene_id "MSTRG.61008"; transcript_id "MSTRG.61008.59"; exon_number "1";
chr14	StringTie	exon	103100204	103100613	1000	+	.	gene_id "MSTRG.61008"; transcript_id "MSTRG.61008.59"; exon_number "2";
chr14	StringTie	exon	103101238	103104052	1000	+	.	gene_id "MSTRG.61008"; transcript_id "MSTRG.61008.59"; exon_number "3";
chr14	StringTie	exon	103104267	103104389	1000	+	.	gene_id "MSTRG.61008"; transcript_id "MSTRG.61008.59"; exon_number "4";
chr14	StringTie	exon	103104738	103104838	1000	+	.	gene_id "MSTRG.61008"; transcript_id "MSTRG.61008.59"; exon_number "5";
chr14	StringTie	exon	103104992	103105072	1000	+	.	gene_id "MSTRG.61008"; transcript_id "MSTRG.61008.59"; exon_number "6";
chr14	StringTie	exon	103106785	103106899	1000	+	.	gene_id "MSTRG.61008"; transcript_id "MSTRG.61008.59"; exon_number "7";
chr14	StringTie	exon	103107424	103107543	1000	+	.	gene_id "MSTRG.61008"; transcript_id "MSTRG.61008.59"; exon_number "8";
chr14	StringTie	exon	103107631	103107783	1000	+	.	gene_id "MSTRG.61008"; transcript_id "MSTRG.61008.59"; exon_number "9";
chr14	StringTie	exon	103108396	103108517	1000	+	.	gene_id "MSTRG.61008"; transcript_id "MSTRG.61008.59"; exon_number "10";
chr14	StringTie	exon	103110031	103110569	1000	+	.	gene_id "MSTRG.61008"; transcript_id "MSTRG.61008.59"; exon_number "11";
chr14	StringTie	transcript	103094092	103120836	1000	+	.	gene_id "MSTRG.61008"; transcript_id "MSTRG.61008.6";
chr14	StringTie	exon	103094092	103098918	1000	+	.	gene_id "MSTRG.61008"; transcript_id "MSTRG.61008.6"; exon_number "1";
chr14	StringTie	exon	103100204	103100613	1000	+	.	gene_id "MSTRG.61008"; transcript_id "MSTRG.61008.6"; exon_number "2";
chr14	StringTie	exon	103102118	103104052	1000	+	.	gene_id "MSTRG.61008"; transcript_id "MSTRG.61008.6"; exon_number "3";
chr14	StringTie	exon	103104267	103104389	1000	+	.	gene_id "MSTRG.61008"; transcript_id "MSTRG.61008.6"; exon_number "4";
chr14	StringTie	exon	103104738	103104838	1000	+	.	gene_id "MSTRG.61008"; transcript_id "MSTRG.61008.6"; exon_number "5";
chr14	StringTie	exon	103104992	103105072	1000	+	.	gene_id "MSTRG.61008"; transcript_id "MSTRG.61008.6"; exon_number "6";
chr14	StringTie	exon	103106785	103106899	1000	+	.	gene_id "MSTRG.61008"; transcript_id "MSTRG.61008.6"; exon_number "7";
chr14	StringTie	exon	103107424	103107543	1000	+	.	gene_id "MSTRG.61008"; transcript_id "MSTRG.61008.6"; exon_number "8";
chr14	StringTie	exon	103107631	103107783	1000	+	.	gene_id "MSTRG.61008"; transcript_id "MSTRG.61008.6"; exon_number "9";
chr14	StringTie	exon	103108396	103108517	1000	+	.	gene_id "MSTRG.61008"; transcript_id "MSTRG.61008.6"; exon_number "10";
chr14	StringTie	exon	103118803	103118900	1000	+	.	gene_id "MSTRG.61008"; transcript_id "MSTRG.61008.6"; exon_number "11";
chr14	StringTie	exon	103119026	103119120	1000	+	.	gene_id "MSTRG.61008"; transcript_id "MSTRG.61008.6"; exon_number "12";
chr14	StringTie	exon	103120017	103120836	1000	+	.	gene_id "MSTRG.61008"; transcript_id "MSTRG.61008.6"; exon_number "13";
chr14	StringTie	transcript	103094587	103110588	1000	+	.	gene_id "MSTRG.61008"; transcript_id "MSTRG.61008.60";
chr14	StringTie	exon	103094587	103094840	1000	+	.	gene_id "MSTRG.61008"; transcript_id "MSTRG.61008.60"; exon_number "1";
chr14	StringTie	exon	103100204	103100613	1000	+	.	gene_id "MSTRG.61008"; transcript_id "MSTRG.61008.60"; exon_number "2";
chr14	StringTie	exon	103102118	103104052	1000	+	.	gene_id "MSTRG.61008"; transcript_id "MSTRG.61008.60"; exon_number "3";
chr14	StringTie	exon	103104267	103104389	1000	+	.	gene_id "MSTRG.61008"; transcript_id "MSTRG.61008.60"; exon_number "4";
chr14	StringTie	exon	103104738	103104838	1000	+	.	gene_id "MSTRG.61008"; transcript_id "MSTRG.61008.60"; exon_number "5";
chr14	StringTie	exon	103104992	103105072	1000	+	.	gene_id "MSTRG.61008"; transcript_id "MSTRG.61008.60"; exon_number "6";
chr14	StringTie	exon	103106785	103106899	1000	+	.	gene_id "MSTRG.61008"; transcript_id "MSTRG.61008.60"; exon_number "7";
chr14	StringTie	exon	103107424	103107543	1000	+	.	gene_id "MSTRG.61008"; transcript_id "MSTRG.61008.60"; exon_number "8";
chr14	StringTie	exon	103107634	103107783	1000	+	.	gene_id "MSTRG.61008"; transcript_id "MSTRG.61008.60"; exon_number "9";
chr14	StringTie	exon	103108396	103108517	1000	+	.	gene_id "MSTRG.61008"; transcript_id "MSTRG.61008.60"; exon_number "10";
chr14	StringTie	exon	103110031	103110588	1000	+	.	gene_id "MSTRG.61008"; transcript_id "MSTRG.61008.60"; exon_number "11";
chr14	StringTie	transcript	103094593	103110660	1000	+	.	gene_id "MSTRG.61008"; transcript_id "MSTRG.61008.61";
chr14	StringTie	exon	103094593	103094840	1000	+	.	gene_id "MSTRG.61008"; transcript_id "MSTRG.61008.61"; exon_number "1";
chr14	StringTie	exon	103100204	103100613	1000	+	.	gene_id "MSTRG.61008"; transcript_id "MSTRG.61008.61"; exon_number "2";
chr14	StringTie	exon	103102010	103104052	1000	+	.	gene_id "MSTRG.61008"; transcript_id "MSTRG.61008.61"; exon_number "3";
chr14	StringTie	exon	103104267	103104389	1000	+	.	gene_id "MSTRG.61008"; transcript_id "MSTRG.61008.61"; exon_number "4";
chr14	StringTie	exon	103104738	103104838	1000	+	.	gene_id "MSTRG.61008"; transcript_id "MSTRG.61008.61"; exon_number "5";
chr14	StringTie	exon	103104992	103105072	1000	+	.	gene_id "MSTRG.61008"; transcript_id "MSTRG.61008.61"; exon_number "6";
chr14	StringTie	exon	103106785	103106899	1000	+	.	gene_id "MSTRG.61008"; transcript_id "MSTRG.61008.61"; exon_number "7";
chr14	StringTie	exon	103107424	103107543	1000	+	.	gene_id "MSTRG.61008"; transcript_id "MSTRG.61008.61"; exon_number "8";
chr14	StringTie	exon	103107631	103107783	1000	+	.	gene_id "MSTRG.61008"; transcript_id "MSTRG.61008.61"; exon_number "9";
chr14	StringTie	exon	103108396	103108517	1000	+	.	gene_id "MSTRG.61008"; transcript_id "MSTRG.61008.61"; exon_number "10";
chr14	StringTie	exon	103110031	103110660	1000	+	.	gene_id "MSTRG.61008"; transcript_id "MSTRG.61008.61"; exon_number "11";
chr14	StringTie	transcript	103094598	103110584	1000	+	.	gene_id "MSTRG.61008"; transcript_id "MSTRG.61008.62";
chr14	StringTie	exon	103094598	103094840	1000	+	.	gene_id "MSTRG.61008"; transcript_id "MSTRG.61008.62"; exon_number "1";
chr14	StringTie	exon	103098618	103098918	1000	+	.	gene_id "MSTRG.61008"; transcript_id "MSTRG.61008.62"; exon_number "2";
chr14	StringTie	exon	103100204	103100613	1000	+	.	gene_id "MSTRG.61008"; transcript_id "MSTRG.61008.62"; exon_number "3";
chr14	StringTie	exon	103102118	103104052	1000	+	.	gene_id "MSTRG.61008"; transcript_id "MSTRG.61008.62"; exon_number "4";
chr14	StringTie	exon	103104267	103104389	1000	+	.	gene_id "MSTRG.61008"; transcript_id "MSTRG.61008.62"; exon_number "5";
chr14	StringTie	exon	103104992	103105072	1000	+	.	gene_id "MSTRG.61008"; transcript_id "MSTRG.61008.62"; exon_number "6";
chr14	StringTie	exon	103106785	103106899	1000	+	.	gene_id "MSTRG.61008"; transcript_id "MSTRG.61008.62"; exon_number "7";
chr14	StringTie	exon	103107424	103107543	1000	+	.	gene_id "MSTRG.61008"; transcript_id "MSTRG.61008.62"; exon_number "8";
chr14	StringTie	exon	103107631	103107783	1000	+	.	gene_id "MSTRG.61008"; transcript_id "MSTRG.61008.62"; exon_number "9";
chr14	StringTie	exon	103108396	103108517	1000	+	.	gene_id "MSTRG.61008"; transcript_id "MSTRG.61008.62"; exon_number "10";
chr14	StringTie	exon	103110031	103110584	1000	+	.	gene_id "MSTRG.61008"; transcript_id "MSTRG.61008.62"; exon_number "11";
chr14	StringTie	transcript	103094639	103110562	1000	+	.	gene_id "MSTRG.61008"; transcript_id "MSTRG.61008.63";
chr14	StringTie	exon	103094639	103094840	1000	+	.	gene_id "MSTRG.61008"; transcript_id "MSTRG.61008.63"; exon_number "1";
chr14	StringTie	exon	103098618	103098918	1000	+	.	gene_id "MSTRG.61008"; transcript_id "MSTRG.61008.63"; exon_number "2";
chr14	StringTie	exon	103100204	103100613	1000	+	.	gene_id "MSTRG.61008"; transcript_id "MSTRG.61008.63"; exon_number "3";
chr14	StringTie	exon	103101238	103102772	1000	+	.	gene_id "MSTRG.61008"; transcript_id "MSTRG.61008.63"; exon_number "4";
chr14	StringTie	exon	103103941	103104052	1000	+	.	gene_id "MSTRG.61008"; transcript_id "MSTRG.61008.63"; exon_number "5";
chr14	StringTie	exon	103104267	103104389	1000	+	.	gene_id "MSTRG.61008"; transcript_id "MSTRG.61008.63"; exon_number "6";
chr14	StringTie	exon	103104992	103105072	1000	+	.	gene_id "MSTRG.61008"; transcript_id "MSTRG.61008.63"; exon_number "7";
chr14	StringTie	exon	103106785	103106899	1000	+	.	gene_id "MSTRG.61008"; transcript_id "MSTRG.61008.63"; exon_number "8";
chr14	StringTie	exon	103107424	103107543	1000	+	.	gene_id "MSTRG.61008"; transcript_id "MSTRG.61008.63"; exon_number "9";
chr14	StringTie	exon	103107631	103107783	1000	+	.	gene_id "MSTRG.61008"; transcript_id "MSTRG.61008.63"; exon_number "10";
chr14	StringTie	exon	103108396	103108517	1000	+	.	gene_id "MSTRG.61008"; transcript_id "MSTRG.61008.63"; exon_number "11";
chr14	StringTie	exon	103110031	103110562	1000	+	.	gene_id "MSTRG.61008"; transcript_id "MSTRG.61008.63"; exon_number "12";
chr14	StringTie	transcript	103094644	103110765	1000	+	.	gene_id "MSTRG.61008"; transcript_id "MSTRG.61008.64";
chr14	StringTie	exon	103094644	103094840	1000	+	.	gene_id "MSTRG.61008"; transcript_id "MSTRG.61008.64"; exon_number "1";
chr14	StringTie	exon	103100204	103100613	1000	+	.	gene_id "MSTRG.61008"; transcript_id "MSTRG.61008.64"; exon_number "2";
chr14	StringTie	exon	103102118	103104052	1000	+	.	gene_id "MSTRG.61008"; transcript_id "MSTRG.61008.64"; exon_number "3";
chr14	StringTie	exon	103104267	103104389	1000	+	.	gene_id "MSTRG.61008"; transcript_id "MSTRG.61008.64"; exon_number "4";
chr14	StringTie	exon	103104992	103105072	1000	+	.	gene_id "MSTRG.61008"; transcript_id "MSTRG.61008.64"; exon_number "5";
chr14	StringTie	exon	103106785	103106899	1000	+	.	gene_id "MSTRG.61008"; transcript_id "MSTRG.61008.64"; exon_number "6";
chr14	StringTie	exon	103107424	103107543	1000	+	.	gene_id "MSTRG.61008"; transcript_id "MSTRG.61008.64"; exon_number "7";
chr14	StringTie	exon	103108396	103108517	1000	+	.	gene_id "MSTRG.61008"; transcript_id "MSTRG.61008.64"; exon_number "8";
chr14	StringTie	exon	103110031	103110765	1000	+	.	gene_id "MSTRG.61008"; transcript_id "MSTRG.61008.64"; exon_number "9";
chr14	StringTie	transcript	103094644	103110749	1000	+	.	gene_id "MSTRG.61008"; transcript_id "MSTRG.61008.65";
chr14	StringTie	exon	103094644	103094840	1000	+	.	gene_id "MSTRG.61008"; transcript_id "MSTRG.61008.65"; exon_number "1";
chr14	StringTie	exon	103098887	103098918	1000	+	.	gene_id "MSTRG.61008"; transcript_id "MSTRG.61008.65"; exon_number "2";
chr14	StringTie	exon	103100204	103100613	1000	+	.	gene_id "MSTRG.61008"; transcript_id "MSTRG.61008.65"; exon_number "3";
chr14	StringTie	exon	103103941	103104052	1000	+	.	gene_id "MSTRG.61008"; transcript_id "MSTRG.61008.65"; exon_number "4";
chr14	StringTie	exon	103104267	103104389	1000	+	.	gene_id "MSTRG.61008"; transcript_id "MSTRG.61008.65"; exon_number "5";
chr14	StringTie	exon	103104738	103105072	1000	+	.	gene_id "MSTRG.61008"; transcript_id "MSTRG.61008.65"; exon_number "6";
chr14	StringTie	exon	103106785	103106899	1000	+	.	gene_id "MSTRG.61008"; transcript_id "MSTRG.61008.65"; exon_number "7";
chr14	StringTie	exon	103107424	103107543	1000	+	.	gene_id "MSTRG.61008"; transcript_id "MSTRG.61008.65"; exon_number "8";
chr14	StringTie	exon	103107631	103107783	1000	+	.	gene_id "MSTRG.61008"; transcript_id "MSTRG.61008.65"; exon_number "9";
chr14	StringTie	exon	103108396	103108517	1000	+	.	gene_id "MSTRG.61008"; transcript_id "MSTRG.61008.65"; exon_number "10";
chr14	StringTie	exon	103110031	103110749	1000	+	.	gene_id "MSTRG.61008"; transcript_id "MSTRG.61008.65"; exon_number "11";
chr14	StringTie	transcript	103094656	103110560	1000	+	.	gene_id "MSTRG.61008"; transcript_id "MSTRG.61008.66";
chr14	StringTie	exon	103094656	103094840	1000	+	.	gene_id "MSTRG.61008"; transcript_id "MSTRG.61008.66"; exon_number "1";
chr14	StringTie	exon	103098618	103098918	1000	+	.	gene_id "MSTRG.61008"; transcript_id "MSTRG.61008.66"; exon_number "2";
chr14	StringTie	exon	103100204	103100613	1000	+	.	gene_id "MSTRG.61008"; transcript_id "MSTRG.61008.66"; exon_number "3";
chr14	StringTie	exon	103102118	103104052	1000	+	.	gene_id "MSTRG.61008"; transcript_id "MSTRG.61008.66"; exon_number "4";
chr14	StringTie	exon	103104267	103104389	1000	+	.	gene_id "MSTRG.61008"; transcript_id "MSTRG.61008.66"; exon_number "5";
chr14	StringTie	exon	103104992	103105072	1000	+	.	gene_id "MSTRG.61008"; transcript_id "MSTRG.61008.66"; exon_number "6";
chr14	StringTie	exon	103106785	103106899	1000	+	.	gene_id "MSTRG.61008"; transcript_id "MSTRG.61008.66"; exon_number "7";
chr14	StringTie	exon	103107424	103107543	1000	+	.	gene_id "MSTRG.61008"; transcript_id "MSTRG.61008.66"; exon_number "8";
chr14	StringTie	exon	103107631	103107783	1000	+	.	gene_id "MSTRG.61008"; transcript_id "MSTRG.61008.66"; exon_number "9";
chr14	StringTie	exon	103108396	103108517	1000	+	.	gene_id "MSTRG.61008"; transcript_id "MSTRG.61008.66"; exon_number "10";
chr14	StringTie	exon	103110031	103110184	1000	+	.	gene_id "MSTRG.61008"; transcript_id "MSTRG.61008.66"; exon_number "11";
chr14	StringTie	exon	103110360	103110560	1000	+	.	gene_id "MSTRG.61008"; transcript_id "MSTRG.61008.66"; exon_number "12";
chr14	StringTie	transcript	103094656	103110560	1000	+	.	gene_id "MSTRG.61008"; transcript_id "MSTRG.61008.67";
chr14	StringTie	exon	103094656	103095551	1000	+	.	gene_id "MSTRG.61008"; transcript_id "MSTRG.61008.67"; exon_number "1";
chr14	StringTie	exon	103098887	103098918	1000	+	.	gene_id "MSTRG.61008"; transcript_id "MSTRG.61008.67"; exon_number "2";
chr14	StringTie	exon	103100204	103100613	1000	+	.	gene_id "MSTRG.61008"; transcript_id "MSTRG.61008.67"; exon_number "3";
chr14	StringTie	exon	103101238	103102772	1000	+	.	gene_id "MSTRG.61008"; transcript_id "MSTRG.61008.67"; exon_number "4";
chr14	StringTie	exon	103103941	103104052	1000	+	.	gene_id "MSTRG.61008"; transcript_id "MSTRG.61008.67"; exon_number "5";
chr14	StringTie	exon	103104267	103104389	1000	+	.	gene_id "MSTRG.61008"; transcript_id "MSTRG.61008.67"; exon_number "6";
chr14	StringTie	exon	103104738	103104838	1000	+	.	gene_id "MSTRG.61008"; transcript_id "MSTRG.61008.67"; exon_number "7";
chr14	StringTie	exon	103104992	103105072	1000	+	.	gene_id "MSTRG.61008"; transcript_id "MSTRG.61008.67"; exon_number "8";
chr14	StringTie	exon	103106785	103106899	1000	+	.	gene_id "MSTRG.61008"; transcript_id "MSTRG.61008.67"; exon_number "9";
chr14	StringTie	exon	103107424	103107543	1000	+	.	gene_id "MSTRG.61008"; transcript_id "MSTRG.61008.67"; exon_number "10";
chr14	StringTie	exon	103107631	103107783	1000	+	.	gene_id "MSTRG.61008"; transcript_id "MSTRG.61008.67"; exon_number "11";
chr14	StringTie	exon	103108396	103108517	1000	+	.	gene_id "MSTRG.61008"; transcript_id "MSTRG.61008.67"; exon_number "12";
chr14	StringTie	exon	103110031	103110560	1000	+	.	gene_id "MSTRG.61008"; transcript_id "MSTRG.61008.67"; exon_number "13";
chr14	StringTie	transcript	103094663	103110559	1000	+	.	gene_id "MSTRG.61008"; transcript_id "MSTRG.61008.68";
chr14	StringTie	exon	103094663	103094840	1000	+	.	gene_id "MSTRG.61008"; transcript_id "MSTRG.61008.68"; exon_number "1";
chr14	StringTie	exon	103098618	103098918	1000	+	.	gene_id "MSTRG.61008"; transcript_id "MSTRG.61008.68"; exon_number "2";
chr14	StringTie	exon	103100204	103104052	1000	+	.	gene_id "MSTRG.61008"; transcript_id "MSTRG.61008.68"; exon_number "3";
chr14	StringTie	exon	103104267	103104389	1000	+	.	gene_id "MSTRG.61008"; transcript_id "MSTRG.61008.68"; exon_number "4";
chr14	StringTie	exon	103104992	103105072	1000	+	.	gene_id "MSTRG.61008"; transcript_id "MSTRG.61008.68"; exon_number "5";
chr14	StringTie	exon	103106785	103106899	1000	+	.	gene_id "MSTRG.61008"; transcript_id "MSTRG.61008.68"; exon_number "6";
chr14	StringTie	exon	103107424	103107543	1000	+	.	gene_id "MSTRG.61008"; transcript_id "MSTRG.61008.68"; exon_number "7";
chr14	StringTie	exon	103108396	103108517	1000	+	.	gene_id "MSTRG.61008"; transcript_id "MSTRG.61008.68"; exon_number "8";
chr14	StringTie	exon	103110031	103110559	1000	+	.	gene_id "MSTRG.61008"; transcript_id "MSTRG.61008.68"; exon_number "9";
chr14	StringTie	transcript	103094667	103110579	1000	+	.	gene_id "MSTRG.61008"; transcript_id "MSTRG.61008.69";
chr14	StringTie	exon	103094667	103094840	1000	+	.	gene_id "MSTRG.61008"; transcript_id "MSTRG.61008.69"; exon_number "1";
chr14	StringTie	exon	103098618	103098918	1000	+	.	gene_id "MSTRG.61008"; transcript_id "MSTRG.61008.69"; exon_number "2";
chr14	StringTie	exon	103100204	103100613	1000	+	.	gene_id "MSTRG.61008"; transcript_id "MSTRG.61008.69"; exon_number "3";
chr14	StringTie	exon	103101238	103104052	1000	+	.	gene_id "MSTRG.61008"; transcript_id "MSTRG.61008.69"; exon_number "4";
chr14	StringTie	exon	103104267	103104389	1000	+	.	gene_id "MSTRG.61008"; transcript_id "MSTRG.61008.69"; exon_number "5";
chr14	StringTie	exon	103104992	103105072	1000	+	.	gene_id "MSTRG.61008"; transcript_id "MSTRG.61008.69"; exon_number "6";
chr14	StringTie	exon	103106785	103106899	1000	+	.	gene_id "MSTRG.61008"; transcript_id "MSTRG.61008.69"; exon_number "7";
chr14	StringTie	exon	103107424	103107543	1000	+	.	gene_id "MSTRG.61008"; transcript_id "MSTRG.61008.69"; exon_number "8";
chr14	StringTie	exon	103107631	103107783	1000	+	.	gene_id "MSTRG.61008"; transcript_id "MSTRG.61008.69"; exon_number "9";
chr14	StringTie	exon	103108396	103108517	1000	+	.	gene_id "MSTRG.61008"; transcript_id "MSTRG.61008.69"; exon_number "10";
chr14	StringTie	exon	103110031	103110579	1000	+	.	gene_id "MSTRG.61008"; transcript_id "MSTRG.61008.69"; exon_number "11";
chr14	StringTie	transcript	103094100	103110908	1000	+	.	gene_id "MSTRG.61008"; transcript_id "MSTRG.61008.7";
chr14	StringTie	exon	103094100	103094840	1000	+	.	gene_id "MSTRG.61008"; transcript_id "MSTRG.61008.7"; exon_number "1";
chr14	StringTie	exon	103098618	103098918	1000	+	.	gene_id "MSTRG.61008"; transcript_id "MSTRG.61008.7"; exon_number "2";
chr14	StringTie	exon	103100204	103100613	1000	+	.	gene_id "MSTRG.61008"; transcript_id "MSTRG.61008.7"; exon_number "3";
chr14	StringTie	exon	103101238	103104052	1000	+	.	gene_id "MSTRG.61008"; transcript_id "MSTRG.61008.7"; exon_number "4";
chr14	StringTie	exon	103104267	103104389	1000	+	.	gene_id "MSTRG.61008"; transcript_id "MSTRG.61008.7"; exon_number "5";
chr14	StringTie	exon	103104738	103104838	1000	+	.	gene_id "MSTRG.61008"; transcript_id "MSTRG.61008.7"; exon_number "6";
chr14	StringTie	exon	103104992	103105072	1000	+	.	gene_id "MSTRG.61008"; transcript_id "MSTRG.61008.7"; exon_number "7";
chr14	StringTie	exon	103106785	103106899	1000	+	.	gene_id "MSTRG.61008"; transcript_id "MSTRG.61008.7"; exon_number "8";
chr14	StringTie	exon	103107424	103107543	1000	+	.	gene_id "MSTRG.61008"; transcript_id "MSTRG.61008.7"; exon_number "9";
chr14	StringTie	exon	103107631	103107783	1000	+	.	gene_id "MSTRG.61008"; transcript_id "MSTRG.61008.7"; exon_number "10";
chr14	StringTie	exon	103108396	103108517	1000	+	.	gene_id "MSTRG.61008"; transcript_id "MSTRG.61008.7"; exon_number "11";
chr14	StringTie	exon	103110031	103110908	1000	+	.	gene_id "MSTRG.61008"; transcript_id "MSTRG.61008.7"; exon_number "12";
chr14	StringTie	transcript	103094672	103111044	1000	+	.	gene_id "MSTRG.61008"; transcript_id "MSTRG.61008.70";
chr14	StringTie	exon	103094672	103094840	1000	+	.	gene_id "MSTRG.61008"; transcript_id "MSTRG.61008.70"; exon_number "1";
chr14	StringTie	exon	103098887	103098918	1000	+	.	gene_id "MSTRG.61008"; transcript_id "MSTRG.61008.70"; exon_number "2";
chr14	StringTie	exon	103100204	103100613	1000	+	.	gene_id "MSTRG.61008"; transcript_id "MSTRG.61008.70"; exon_number "3";
chr14	StringTie	exon	103102677	103104052	1000	+	.	gene_id "MSTRG.61008"; transcript_id "MSTRG.61008.70"; exon_number "4";
chr14	StringTie	exon	103104267	103104389	1000	+	.	gene_id "MSTRG.61008"; transcript_id "MSTRG.61008.70"; exon_number "5";
chr14	StringTie	exon	103104738	103104838	1000	+	.	gene_id "MSTRG.61008"; transcript_id "MSTRG.61008.70"; exon_number "6";
chr14	StringTie	exon	103104992	103105072	1000	+	.	gene_id "MSTRG.61008"; transcript_id "MSTRG.61008.70"; exon_number "7";
chr14	StringTie	exon	103106785	103106899	1000	+	.	gene_id "MSTRG.61008"; transcript_id "MSTRG.61008.70"; exon_number "8";
chr14	StringTie	exon	103107424	103107543	1000	+	.	gene_id "MSTRG.61008"; transcript_id "MSTRG.61008.70"; exon_number "9";
chr14	StringTie	exon	103107631	103107783	1000	+	.	gene_id "MSTRG.61008"; transcript_id "MSTRG.61008.70"; exon_number "10";
chr14	StringTie	exon	103108396	103108517	1000	+	.	gene_id "MSTRG.61008"; transcript_id "MSTRG.61008.70"; exon_number "11";
chr14	StringTie	exon	103110031	103111044	1000	+	.	gene_id "MSTRG.61008"; transcript_id "MSTRG.61008.70"; exon_number "12";
chr14	StringTie	transcript	103094672	103111044	1000	+	.	gene_id "MSTRG.61008"; transcript_id "MSTRG.61008.71";
chr14	StringTie	exon	103094672	103094840	1000	+	.	gene_id "MSTRG.61008"; transcript_id "MSTRG.61008.71"; exon_number "1";
chr14	StringTie	exon	103098887	103098918	1000	+	.	gene_id "MSTRG.61008"; transcript_id "MSTRG.61008.71"; exon_number "2";
chr14	StringTie	exon	103100204	103100613	1000	+	.	gene_id "MSTRG.61008"; transcript_id "MSTRG.61008.71"; exon_number "3";
chr14	StringTie	exon	103102677	103102772	1000	+	.	gene_id "MSTRG.61008"; transcript_id "MSTRG.61008.71"; exon_number "4";
chr14	StringTie	exon	103103941	103104052	1000	+	.	gene_id "MSTRG.61008"; transcript_id "MSTRG.61008.71"; exon_number "5";
chr14	StringTie	exon	103104267	103104389	1000	+	.	gene_id "MSTRG.61008"; transcript_id "MSTRG.61008.71"; exon_number "6";
chr14	StringTie	exon	103104738	103104838	1000	+	.	gene_id "MSTRG.61008"; transcript_id "MSTRG.61008.71"; exon_number "7";
chr14	StringTie	exon	103104992	103105072	1000	+	.	gene_id "MSTRG.61008"; transcript_id "MSTRG.61008.71"; exon_number "8";
chr14	StringTie	exon	103106785	103106899	1000	+	.	gene_id "MSTRG.61008"; transcript_id "MSTRG.61008.71"; exon_number "9";
chr14	StringTie	exon	103107424	103107543	1000	+	.	gene_id "MSTRG.61008"; transcript_id "MSTRG.61008.71"; exon_number "10";
chr14	StringTie	exon	103107631	103107783	1000	+	.	gene_id "MSTRG.61008"; transcript_id "MSTRG.61008.71"; exon_number "11";
chr14	StringTie	exon	103108396	103108517	1000	+	.	gene_id "MSTRG.61008"; transcript_id "MSTRG.61008.71"; exon_number "12";
chr14	StringTie	exon	103110031	103111044	1000	+	.	gene_id "MSTRG.61008"; transcript_id "MSTRG.61008.71"; exon_number "13";
chr14	StringTie	transcript	103094674	103110672	1000	+	.	gene_id "MSTRG.61008"; transcript_id "MSTRG.61008.72";
chr14	StringTie	exon	103094674	103094840	1000	+	.	gene_id "MSTRG.61008"; transcript_id "MSTRG.61008.72"; exon_number "1";
chr14	StringTie	exon	103098618	103098918	1000	+	.	gene_id "MSTRG.61008"; transcript_id "MSTRG.61008.72"; exon_number "2";
chr14	StringTie	exon	103100204	103100613	1000	+	.	gene_id "MSTRG.61008"; transcript_id "MSTRG.61008.72"; exon_number "3";
chr14	StringTie	exon	103102118	103104052	1000	+	.	gene_id "MSTRG.61008"; transcript_id "MSTRG.61008.72"; exon_number "4";
chr14	StringTie	exon	103104267	103104389	1000	+	.	gene_id "MSTRG.61008"; transcript_id "MSTRG.61008.72"; exon_number "5";
chr14	StringTie	exon	103104738	103104838	1000	+	.	gene_id "MSTRG.61008"; transcript_id "MSTRG.61008.72"; exon_number "6";
chr14	StringTie	exon	103104992	103105072	1000	+	.	gene_id "MSTRG.61008"; transcript_id "MSTRG.61008.72"; exon_number "7";
chr14	StringTie	exon	103106803	103106899	1000	+	.	gene_id "MSTRG.61008"; transcript_id "MSTRG.61008.72"; exon_number "8";
chr14	StringTie	exon	103107424	103107543	1000	+	.	gene_id "MSTRG.61008"; transcript_id "MSTRG.61008.72"; exon_number "9";
chr14	StringTie	exon	103107631	103107783	1000	+	.	gene_id "MSTRG.61008"; transcript_id "MSTRG.61008.72"; exon_number "10";
chr14	StringTie	exon	103108396	103108517	1000	+	.	gene_id "MSTRG.61008"; transcript_id "MSTRG.61008.72"; exon_number "11";
chr14	StringTie	exon	103110031	103110672	1000	+	.	gene_id "MSTRG.61008"; transcript_id "MSTRG.61008.72"; exon_number "12";
chr14	StringTie	transcript	103094674	103110747	1000	+	.	gene_id "MSTRG.61008"; transcript_id "MSTRG.61008.73";
chr14	StringTie	exon	103094674	103094840	1000	+	.	gene_id "MSTRG.61008"; transcript_id "MSTRG.61008.73"; exon_number "1";
chr14	StringTie	exon	103100204	103100613	1000	+	.	gene_id "MSTRG.61008"; transcript_id "MSTRG.61008.73"; exon_number "2";
chr14	StringTie	exon	103101380	103102772	1000	+	.	gene_id "MSTRG.61008"; transcript_id "MSTRG.61008.73"; exon_number "3";
chr14	StringTie	exon	103103941	103104052	1000	+	.	gene_id "MSTRG.61008"; transcript_id "MSTRG.61008.73"; exon_number "4";
chr14	StringTie	exon	103104267	103104389	1000	+	.	gene_id "MSTRG.61008"; transcript_id "MSTRG.61008.73"; exon_number "5";
chr14	StringTie	exon	103104992	103105072	1000	+	.	gene_id "MSTRG.61008"; transcript_id "MSTRG.61008.73"; exon_number "6";
chr14	StringTie	exon	103106785	103106899	1000	+	.	gene_id "MSTRG.61008"; transcript_id "MSTRG.61008.73"; exon_number "7";
chr14	StringTie	exon	103107424	103107543	1000	+	.	gene_id "MSTRG.61008"; transcript_id "MSTRG.61008.73"; exon_number "8";
chr14	StringTie	exon	103107631	103107783	1000	+	.	gene_id "MSTRG.61008"; transcript_id "MSTRG.61008.73"; exon_number "9";
chr14	StringTie	exon	103108396	103108517	1000	+	.	gene_id "MSTRG.61008"; transcript_id "MSTRG.61008.73"; exon_number "10";
chr14	StringTie	exon	103110031	103110747	1000	+	.	gene_id "MSTRG.61008"; transcript_id "MSTRG.61008.73"; exon_number "11";
chr14	StringTie	transcript	103094674	103110559	1000	+	.	gene_id "MSTRG.61008"; transcript_id "MSTRG.61008.74";
chr14	StringTie	exon	103094674	103094840	1000	+	.	gene_id "MSTRG.61008"; transcript_id "MSTRG.61008.74"; exon_number "1";
chr14	StringTie	exon	103098618	103098918	1000	+	.	gene_id "MSTRG.61008"; transcript_id "MSTRG.61008.74"; exon_number "2";
chr14	StringTie	exon	103100204	103100613	1000	+	.	gene_id "MSTRG.61008"; transcript_id "MSTRG.61008.74"; exon_number "3";
chr14	StringTie	exon	103101238	103102772	1000	+	.	gene_id "MSTRG.61008"; transcript_id "MSTRG.61008.74"; exon_number "4";
chr14	StringTie	exon	103103941	103104052	1000	+	.	gene_id "MSTRG.61008"; transcript_id "MSTRG.61008.74"; exon_number "5";
chr14	StringTie	exon	103104267	103105072	1000	+	.	gene_id "MSTRG.61008"; transcript_id "MSTRG.61008.74"; exon_number "6";
chr14	StringTie	exon	103106785	103106899	1000	+	.	gene_id "MSTRG.61008"; transcript_id "MSTRG.61008.74"; exon_number "7";
chr14	StringTie	exon	103107424	103107543	1000	+	.	gene_id "MSTRG.61008"; transcript_id "MSTRG.61008.74"; exon_number "8";
chr14	StringTie	exon	103107631	103107783	1000	+	.	gene_id "MSTRG.61008"; transcript_id "MSTRG.61008.74"; exon_number "9";
chr14	StringTie	exon	103108396	103108517	1000	+	.	gene_id "MSTRG.61008"; transcript_id "MSTRG.61008.74"; exon_number "10";
chr14	StringTie	exon	103110031	103110559	1000	+	.	gene_id "MSTRG.61008"; transcript_id "MSTRG.61008.74"; exon_number "11";
chr14	StringTie	transcript	103094674	103110559	1000	+	.	gene_id "MSTRG.61008"; transcript_id "MSTRG.61008.75";
chr14	StringTie	exon	103094674	103094840	1000	+	.	gene_id "MSTRG.61008"; transcript_id "MSTRG.61008.75"; exon_number "1";
chr14	StringTie	exon	103098618	103098918	1000	+	.	gene_id "MSTRG.61008"; transcript_id "MSTRG.61008.75"; exon_number "2";
chr14	StringTie	exon	103100204	103100609	1000	+	.	gene_id "MSTRG.61008"; transcript_id "MSTRG.61008.75"; exon_number "3";
chr14	StringTie	exon	103101238	103104052	1000	+	.	gene_id "MSTRG.61008"; transcript_id "MSTRG.61008.75"; exon_number "4";
chr14	StringTie	exon	103104267	103104389	1000	+	.	gene_id "MSTRG.61008"; transcript_id "MSTRG.61008.75"; exon_number "5";
chr14	StringTie	exon	103104738	103104838	1000	+	.	gene_id "MSTRG.61008"; transcript_id "MSTRG.61008.75"; exon_number "6";
chr14	StringTie	exon	103104992	103105072	1000	+	.	gene_id "MSTRG.61008"; transcript_id "MSTRG.61008.75"; exon_number "7";
chr14	StringTie	exon	103106785	103106899	1000	+	.	gene_id "MSTRG.61008"; transcript_id "MSTRG.61008.75"; exon_number "8";
chr14	StringTie	exon	103107424	103107543	1000	+	.	gene_id "MSTRG.61008"; transcript_id "MSTRG.61008.75"; exon_number "9";
chr14	StringTie	exon	103107631	103107783	1000	+	.	gene_id "MSTRG.61008"; transcript_id "MSTRG.61008.75"; exon_number "10";
chr14	StringTie	exon	103108396	103108517	1000	+	.	gene_id "MSTRG.61008"; transcript_id "MSTRG.61008.75"; exon_number "11";
chr14	StringTie	exon	103110031	103110559	1000	+	.	gene_id "MSTRG.61008"; transcript_id "MSTRG.61008.75"; exon_number "12";
chr14	StringTie	transcript	103094674	103110559	1000	+	.	gene_id "MSTRG.61008"; transcript_id "MSTRG.61008.76";
chr14	StringTie	exon	103094674	103094840	1000	+	.	gene_id "MSTRG.61008"; transcript_id "MSTRG.61008.76"; exon_number "1";
chr14	StringTie	exon	103097592	103097753	1000	+	.	gene_id "MSTRG.61008"; transcript_id "MSTRG.61008.76"; exon_number "2";
chr14	StringTie	exon	103098887	103098918	1000	+	.	gene_id "MSTRG.61008"; transcript_id "MSTRG.61008.76"; exon_number "3";
chr14	StringTie	exon	103100204	103100613	1000	+	.	gene_id "MSTRG.61008"; transcript_id "MSTRG.61008.76"; exon_number "4";
chr14	StringTie	exon	103101238	103104052	1000	+	.	gene_id "MSTRG.61008"; transcript_id "MSTRG.61008.76"; exon_number "5";
chr14	StringTie	exon	103104267	103104389	1000	+	.	gene_id "MSTRG.61008"; transcript_id "MSTRG.61008.76"; exon_number "6";
chr14	StringTie	exon	103104738	103104838	1000	+	.	gene_id "MSTRG.61008"; transcript_id "MSTRG.61008.76"; exon_number "7";
chr14	StringTie	exon	103104992	103105072	1000	+	.	gene_id "MSTRG.61008"; transcript_id "MSTRG.61008.76"; exon_number "8";
chr14	StringTie	exon	103106785	103106899	1000	+	.	gene_id "MSTRG.61008"; transcript_id "MSTRG.61008.76"; exon_number "9";
chr14	StringTie	exon	103107424	103107543	1000	+	.	gene_id "MSTRG.61008"; transcript_id "MSTRG.61008.76"; exon_number "10";
chr14	StringTie	exon	103107631	103107783	1000	+	.	gene_id "MSTRG.61008"; transcript_id "MSTRG.61008.76"; exon_number "11";
chr14	StringTie	exon	103108396	103108517	1000	+	.	gene_id "MSTRG.61008"; transcript_id "MSTRG.61008.76"; exon_number "12";
chr14	StringTie	exon	103110031	103110559	1000	+	.	gene_id "MSTRG.61008"; transcript_id "MSTRG.61008.76"; exon_number "13";
chr14	StringTie	transcript	103094679	103110562	1000	+	.	gene_id "MSTRG.61008"; transcript_id "MSTRG.61008.77";
chr14	StringTie	exon	103094679	103094840	1000	+	.	gene_id "MSTRG.61008"; transcript_id "MSTRG.61008.77"; exon_number "1";
chr14	StringTie	exon	103100204	103100609	1000	+	.	gene_id "MSTRG.61008"; transcript_id "MSTRG.61008.77"; exon_number "2";
chr14	StringTie	exon	103102118	103104052	1000	+	.	gene_id "MSTRG.61008"; transcript_id "MSTRG.61008.77"; exon_number "3";
chr14	StringTie	exon	103104267	103104389	1000	+	.	gene_id "MSTRG.61008"; transcript_id "MSTRG.61008.77"; exon_number "4";
chr14	StringTie	exon	103104738	103105072	1000	+	.	gene_id "MSTRG.61008"; transcript_id "MSTRG.61008.77"; exon_number "5";
chr14	StringTie	exon	103106785	103106899	1000	+	.	gene_id "MSTRG.61008"; transcript_id "MSTRG.61008.77"; exon_number "6";
chr14	StringTie	exon	103107424	103107543	1000	+	.	gene_id "MSTRG.61008"; transcript_id "MSTRG.61008.77"; exon_number "7";
chr14	StringTie	exon	103107631	103107783	1000	+	.	gene_id "MSTRG.61008"; transcript_id "MSTRG.61008.77"; exon_number "8";
chr14	StringTie	exon	103108396	103108517	1000	+	.	gene_id "MSTRG.61008"; transcript_id "MSTRG.61008.77"; exon_number "9";
chr14	StringTie	exon	103110031	103110562	1000	+	.	gene_id "MSTRG.61008"; transcript_id "MSTRG.61008.77"; exon_number "10";
chr14	StringTie	transcript	103094679	103110559	1000	+	.	gene_id "MSTRG.61008"; transcript_id "MSTRG.61008.78";
chr14	StringTie	exon	103094679	103094840	1000	+	.	gene_id "MSTRG.61008"; transcript_id "MSTRG.61008.78"; exon_number "1";
chr14	StringTie	exon	103100204	103100613	1000	+	.	gene_id "MSTRG.61008"; transcript_id "MSTRG.61008.78"; exon_number "2";
chr14	StringTie	exon	103103941	103104052	1000	+	.	gene_id "MSTRG.61008"; transcript_id "MSTRG.61008.78"; exon_number "3";
chr14	StringTie	exon	103104267	103104389	1000	+	.	gene_id "MSTRG.61008"; transcript_id "MSTRG.61008.78"; exon_number "4";
chr14	StringTie	exon	103104738	103104838	1000	+	.	gene_id "MSTRG.61008"; transcript_id "MSTRG.61008.78"; exon_number "5";
chr14	StringTie	exon	103104992	103105072	1000	+	.	gene_id "MSTRG.61008"; transcript_id "MSTRG.61008.78"; exon_number "6";
chr14	StringTie	exon	103106785	103106899	1000	+	.	gene_id "MSTRG.61008"; transcript_id "MSTRG.61008.78"; exon_number "7";
chr14	StringTie	exon	103107424	103107543	1000	+	.	gene_id "MSTRG.61008"; transcript_id "MSTRG.61008.78"; exon_number "8";
chr14	StringTie	exon	103107631	103107783	1000	+	.	gene_id "MSTRG.61008"; transcript_id "MSTRG.61008.78"; exon_number "9";
chr14	StringTie	exon	103108396	103108517	1000	+	.	gene_id "MSTRG.61008"; transcript_id "MSTRG.61008.78"; exon_number "10";
chr14	StringTie	exon	103110031	103110559	1000	+	.	gene_id "MSTRG.61008"; transcript_id "MSTRG.61008.78"; exon_number "11";
chr14	StringTie	transcript	103094686	103110607	1000	+	.	gene_id "MSTRG.61008"; transcript_id "MSTRG.61008.79";
chr14	StringTie	exon	103094686	103094840	1000	+	.	gene_id "MSTRG.61008"; transcript_id "MSTRG.61008.79"; exon_number "1";
chr14	StringTie	exon	103098887	103098918	1000	+	.	gene_id "MSTRG.61008"; transcript_id "MSTRG.61008.79"; exon_number "2";
chr14	StringTie	exon	103100204	103100613	1000	+	.	gene_id "MSTRG.61008"; transcript_id "MSTRG.61008.79"; exon_number "3";
chr14	StringTie	exon	103102118	103104052	1000	+	.	gene_id "MSTRG.61008"; transcript_id "MSTRG.61008.79"; exon_number "4";
chr14	StringTie	exon	103104267	103104389	1000	+	.	gene_id "MSTRG.61008"; transcript_id "MSTRG.61008.79"; exon_number "5";
chr14	StringTie	exon	103104992	103105072	1000	+	.	gene_id "MSTRG.61008"; transcript_id "MSTRG.61008.79"; exon_number "6";
chr14	StringTie	exon	103106803	103106899	1000	+	.	gene_id "MSTRG.61008"; transcript_id "MSTRG.61008.79"; exon_number "7";
chr14	StringTie	exon	103107424	103107543	1000	+	.	gene_id "MSTRG.61008"; transcript_id "MSTRG.61008.79"; exon_number "8";
chr14	StringTie	exon	103108396	103108517	1000	+	.	gene_id "MSTRG.61008"; transcript_id "MSTRG.61008.79"; exon_number "9";
chr14	StringTie	exon	103110031	103110607	1000	+	.	gene_id "MSTRG.61008"; transcript_id "MSTRG.61008.79"; exon_number "10";
chr14	StringTie	transcript	103094127	103120808	1000	+	.	gene_id "MSTRG.61008"; transcript_id "MSTRG.61008.8";
chr14	StringTie	exon	103094127	103094840	1000	+	.	gene_id "MSTRG.61008"; transcript_id "MSTRG.61008.8"; exon_number "1";
chr14	StringTie	exon	103098618	103098918	1000	+	.	gene_id "MSTRG.61008"; transcript_id "MSTRG.61008.8"; exon_number "2";
chr14	StringTie	exon	103100204	103100613	1000	+	.	gene_id "MSTRG.61008"; transcript_id "MSTRG.61008.8"; exon_number "3";
chr14	StringTie	exon	103102118	103104052	1000	+	.	gene_id "MSTRG.61008"; transcript_id "MSTRG.61008.8"; exon_number "4";
chr14	StringTie	exon	103104267	103104389	1000	+	.	gene_id "MSTRG.61008"; transcript_id "MSTRG.61008.8"; exon_number "5";
chr14	StringTie	exon	103104738	103104838	1000	+	.	gene_id "MSTRG.61008"; transcript_id "MSTRG.61008.8"; exon_number "6";
chr14	StringTie	exon	103104992	103105072	1000	+	.	gene_id "MSTRG.61008"; transcript_id "MSTRG.61008.8"; exon_number "7";
chr14	StringTie	exon	103106785	103106899	1000	+	.	gene_id "MSTRG.61008"; transcript_id "MSTRG.61008.8"; exon_number "8";
chr14	StringTie	exon	103107424	103107543	1000	+	.	gene_id "MSTRG.61008"; transcript_id "MSTRG.61008.8"; exon_number "9";
chr14	StringTie	exon	103107631	103107783	1000	+	.	gene_id "MSTRG.61008"; transcript_id "MSTRG.61008.8"; exon_number "10";
chr14	StringTie	exon	103108396	103108517	1000	+	.	gene_id "MSTRG.61008"; transcript_id "MSTRG.61008.8"; exon_number "11";
chr14	StringTie	exon	103110031	103118900	1000	+	.	gene_id "MSTRG.61008"; transcript_id "MSTRG.61008.8"; exon_number "12";
chr14	StringTie	exon	103119026	103119120	1000	+	.	gene_id "MSTRG.61008"; transcript_id "MSTRG.61008.8"; exon_number "13";
chr14	StringTie	exon	103119913	103120808	1000	+	.	gene_id "MSTRG.61008"; transcript_id "MSTRG.61008.8"; exon_number "14";
chr14	StringTie	transcript	103094686	103119714	1000	+	.	gene_id "MSTRG.61008"; transcript_id "MSTRG.61008.80";
chr14	StringTie	exon	103094686	103094840	1000	+	.	gene_id "MSTRG.61008"; transcript_id "MSTRG.61008.80"; exon_number "1";
chr14	StringTie	exon	103100204	103100613	1000	+	.	gene_id "MSTRG.61008"; transcript_id "MSTRG.61008.80"; exon_number "2";
chr14	StringTie	exon	103101238	103104052	1000	+	.	gene_id "MSTRG.61008"; transcript_id "MSTRG.61008.80"; exon_number "3";
chr14	StringTie	exon	103104267	103104389	1000	+	.	gene_id "MSTRG.61008"; transcript_id "MSTRG.61008.80"; exon_number "4";
chr14	StringTie	exon	103104992	103105072	1000	+	.	gene_id "MSTRG.61008"; transcript_id "MSTRG.61008.80"; exon_number "5";
chr14	StringTie	exon	103106785	103106899	1000	+	.	gene_id "MSTRG.61008"; transcript_id "MSTRG.61008.80"; exon_number "6";
chr14	StringTie	exon	103107424	103107543	1000	+	.	gene_id "MSTRG.61008"; transcript_id "MSTRG.61008.80"; exon_number "7";
chr14	StringTie	exon	103107631	103107783	1000	+	.	gene_id "MSTRG.61008"; transcript_id "MSTRG.61008.80"; exon_number "8";
chr14	StringTie	exon	103108396	103108517	1000	+	.	gene_id "MSTRG.61008"; transcript_id "MSTRG.61008.80"; exon_number "9";
chr14	StringTie	exon	103110031	103110184	1000	+	.	gene_id "MSTRG.61008"; transcript_id "MSTRG.61008.80"; exon_number "10";
chr14	StringTie	exon	103118803	103119714	1000	+	.	gene_id "MSTRG.61008"; transcript_id "MSTRG.61008.80"; exon_number "11";
chr14	StringTie	transcript	103094686	103110802	1000	+	.	gene_id "MSTRG.61008"; transcript_id "MSTRG.61008.81";
chr14	StringTie	exon	103094686	103094840	1000	+	.	gene_id "MSTRG.61008"; transcript_id "MSTRG.61008.81"; exon_number "1";
chr14	StringTie	exon	103098887	103098918	1000	+	.	gene_id "MSTRG.61008"; transcript_id "MSTRG.61008.81"; exon_number "2";
chr14	StringTie	exon	103100204	103100613	1000	+	.	gene_id "MSTRG.61008"; transcript_id "MSTRG.61008.81"; exon_number "3";
chr14	StringTie	exon	103102118	103104052	1000	+	.	gene_id "MSTRG.61008"; transcript_id "MSTRG.61008.81"; exon_number "4";
chr14	StringTie	exon	103104267	103104389	1000	+	.	gene_id "MSTRG.61008"; transcript_id "MSTRG.61008.81"; exon_number "5";
chr14	StringTie	exon	103104738	103104889	1000	+	.	gene_id "MSTRG.61008"; transcript_id "MSTRG.61008.81"; exon_number "6";
chr14	StringTie	exon	103104992	103105072	1000	+	.	gene_id "MSTRG.61008"; transcript_id "MSTRG.61008.81"; exon_number "7";
chr14	StringTie	exon	103106785	103106899	1000	+	.	gene_id "MSTRG.61008"; transcript_id "MSTRG.61008.81"; exon_number "8";
chr14	StringTie	exon	103107424	103107543	1000	+	.	gene_id "MSTRG.61008"; transcript_id "MSTRG.61008.81"; exon_number "9";
chr14	StringTie	exon	103107631	103107783	1000	+	.	gene_id "MSTRG.61008"; transcript_id "MSTRG.61008.81"; exon_number "10";
chr14	StringTie	exon	103108396	103108517	1000	+	.	gene_id "MSTRG.61008"; transcript_id "MSTRG.61008.81"; exon_number "11";
chr14	StringTie	exon	103110031	103110802	1000	+	.	gene_id "MSTRG.61008"; transcript_id "MSTRG.61008.81"; exon_number "12";
chr14	StringTie	transcript	103094689	103110609	1000	+	.	gene_id "MSTRG.61008"; transcript_id "MSTRG.61008.82";
chr14	StringTie	exon	103094689	103094840	1000	+	.	gene_id "MSTRG.61008"; transcript_id "MSTRG.61008.82"; exon_number "1";
chr14	StringTie	exon	103098618	103098918	1000	+	.	gene_id "MSTRG.61008"; transcript_id "MSTRG.61008.82"; exon_number "2";
chr14	StringTie	exon	103100204	103100613	1000	+	.	gene_id "MSTRG.61008"; transcript_id "MSTRG.61008.82"; exon_number "3";
chr14	StringTie	exon	103102118	103102772	1000	+	.	gene_id "MSTRG.61008"; transcript_id "MSTRG.61008.82"; exon_number "4";
chr14	StringTie	exon	103103921	103104052	1000	+	.	gene_id "MSTRG.61008"; transcript_id "MSTRG.61008.82"; exon_number "5";
chr14	StringTie	exon	103104267	103104389	1000	+	.	gene_id "MSTRG.61008"; transcript_id "MSTRG.61008.82"; exon_number "6";
chr14	StringTie	exon	103104738	103104838	1000	+	.	gene_id "MSTRG.61008"; transcript_id "MSTRG.61008.82"; exon_number "7";
chr14	StringTie	exon	103104992	103105072	1000	+	.	gene_id "MSTRG.61008"; transcript_id "MSTRG.61008.82"; exon_number "8";
chr14	StringTie	exon	103106785	103106899	1000	+	.	gene_id "MSTRG.61008"; transcript_id "MSTRG.61008.82"; exon_number "9";
chr14	StringTie	exon	103107424	103107543	1000	+	.	gene_id "MSTRG.61008"; transcript_id "MSTRG.61008.82"; exon_number "10";
chr14	StringTie	exon	103107631	103107783	1000	+	.	gene_id "MSTRG.61008"; transcript_id "MSTRG.61008.82"; exon_number "11";
chr14	StringTie	exon	103108396	103108517	1000	+	.	gene_id "MSTRG.61008"; transcript_id "MSTRG.61008.82"; exon_number "12";
chr14	StringTie	exon	103110031	103110609	1000	+	.	gene_id "MSTRG.61008"; transcript_id "MSTRG.61008.82"; exon_number "13";
chr14	StringTie	transcript	103094690	103110571	1000	+	.	gene_id "MSTRG.61008"; transcript_id "MSTRG.61008.83";
chr14	StringTie	exon	103094690	103094840	1000	+	.	gene_id "MSTRG.61008"; transcript_id "MSTRG.61008.83"; exon_number "1";
chr14	StringTie	exon	103098618	103098918	1000	+	.	gene_id "MSTRG.61008"; transcript_id "MSTRG.61008.83"; exon_number "2";
chr14	StringTie	exon	103100204	103104052	1000	+	.	gene_id "MSTRG.61008"; transcript_id "MSTRG.61008.83"; exon_number "3";
chr14	StringTie	exon	103104267	103104389	1000	+	.	gene_id "MSTRG.61008"; transcript_id "MSTRG.61008.83"; exon_number "4";
chr14	StringTie	exon	103104738	103104838	1000	+	.	gene_id "MSTRG.61008"; transcript_id "MSTRG.61008.83"; exon_number "5";
chr14	StringTie	exon	103104992	103105072	1000	+	.	gene_id "MSTRG.61008"; transcript_id "MSTRG.61008.83"; exon_number "6";
chr14	StringTie	exon	103106803	103106888	1000	+	.	gene_id "MSTRG.61008"; transcript_id "MSTRG.61008.83"; exon_number "7";
chr14	StringTie	exon	103107424	103107543	1000	+	.	gene_id "MSTRG.61008"; transcript_id "MSTRG.61008.83"; exon_number "8";
chr14	StringTie	exon	103107631	103107783	1000	+	.	gene_id "MSTRG.61008"; transcript_id "MSTRG.61008.83"; exon_number "9";
chr14	StringTie	exon	103108396	103108517	1000	+	.	gene_id "MSTRG.61008"; transcript_id "MSTRG.61008.83"; exon_number "10";
chr14	StringTie	exon	103110031	103110571	1000	+	.	gene_id "MSTRG.61008"; transcript_id "MSTRG.61008.83"; exon_number "11";
chr14	StringTie	transcript	103094690	103110571	1000	+	.	gene_id "MSTRG.61008"; transcript_id "MSTRG.61008.84";
chr14	StringTie	exon	103094690	103094840	1000	+	.	gene_id "MSTRG.61008"; transcript_id "MSTRG.61008.84"; exon_number "1";
chr14	StringTie	exon	103098618	103098918	1000	+	.	gene_id "MSTRG.61008"; transcript_id "MSTRG.61008.84"; exon_number "2";
chr14	StringTie	exon	103100204	103100613	1000	+	.	gene_id "MSTRG.61008"; transcript_id "MSTRG.61008.84"; exon_number "3";
chr14	StringTie	exon	103102118	103102772	1000	+	.	gene_id "MSTRG.61008"; transcript_id "MSTRG.61008.84"; exon_number "4";
chr14	StringTie	exon	103103941	103104052	1000	+	.	gene_id "MSTRG.61008"; transcript_id "MSTRG.61008.84"; exon_number "5";
chr14	StringTie	exon	103104267	103104389	1000	+	.	gene_id "MSTRG.61008"; transcript_id "MSTRG.61008.84"; exon_number "6";
chr14	StringTie	exon	103104738	103104889	1000	+	.	gene_id "MSTRG.61008"; transcript_id "MSTRG.61008.84"; exon_number "7";
chr14	StringTie	exon	103104992	103105072	1000	+	.	gene_id "MSTRG.61008"; transcript_id "MSTRG.61008.84"; exon_number "8";
chr14	StringTie	exon	103106785	103106899	1000	+	.	gene_id "MSTRG.61008"; transcript_id "MSTRG.61008.84"; exon_number "9";
chr14	StringTie	exon	103107424	103107543	1000	+	.	gene_id "MSTRG.61008"; transcript_id "MSTRG.61008.84"; exon_number "10";
chr14	StringTie	exon	103107631	103107783	1000	+	.	gene_id "MSTRG.61008"; transcript_id "MSTRG.61008.84"; exon_number "11";
chr14	StringTie	exon	103108396	103108517	1000	+	.	gene_id "MSTRG.61008"; transcript_id "MSTRG.61008.84"; exon_number "12";
chr14	StringTie	exon	103110031	103110571	1000	+	.	gene_id "MSTRG.61008"; transcript_id "MSTRG.61008.84"; exon_number "13";
chr14	StringTie	transcript	103094692	103110562	1000	+	.	gene_id "MSTRG.61008"; transcript_id "MSTRG.61008.85";
chr14	StringTie	exon	103094692	103094840	1000	+	.	gene_id "MSTRG.61008"; transcript_id "MSTRG.61008.85"; exon_number "1";
chr14	StringTie	exon	103100204	103100613	1000	+	.	gene_id "MSTRG.61008"; transcript_id "MSTRG.61008.85"; exon_number "2";
chr14	StringTie	exon	103102121	103104052	1000	+	.	gene_id "MSTRG.61008"; transcript_id "MSTRG.61008.85"; exon_number "3";
chr14	StringTie	exon	103104267	103104389	1000	+	.	gene_id "MSTRG.61008"; transcript_id "MSTRG.61008.85"; exon_number "4";
chr14	StringTie	exon	103104738	103104838	1000	+	.	gene_id "MSTRG.61008"; transcript_id "MSTRG.61008.85"; exon_number "5";
chr14	StringTie	exon	103104992	103105072	1000	+	.	gene_id "MSTRG.61008"; transcript_id "MSTRG.61008.85"; exon_number "6";
chr14	StringTie	exon	103106785	103106899	1000	+	.	gene_id "MSTRG.61008"; transcript_id "MSTRG.61008.85"; exon_number "7";
chr14	StringTie	exon	103107424	103107543	1000	+	.	gene_id "MSTRG.61008"; transcript_id "MSTRG.61008.85"; exon_number "8";
chr14	StringTie	exon	103107631	103107783	1000	+	.	gene_id "MSTRG.61008"; transcript_id "MSTRG.61008.85"; exon_number "9";
chr14	StringTie	exon	103108396	103108517	1000	+	.	gene_id "MSTRG.61008"; transcript_id "MSTRG.61008.85"; exon_number "10";
chr14	StringTie	exon	103110031	103110562	1000	+	.	gene_id "MSTRG.61008"; transcript_id "MSTRG.61008.85"; exon_number "11";
chr14	StringTie	transcript	103094693	103110586	1000	+	.	gene_id "MSTRG.61008"; transcript_id "MSTRG.61008.86";
chr14	StringTie	exon	103094693	103094840	1000	+	.	gene_id "MSTRG.61008"; transcript_id "MSTRG.61008.86"; exon_number "1";
chr14	StringTie	exon	103098887	103098918	1000	+	.	gene_id "MSTRG.61008"; transcript_id "MSTRG.61008.86"; exon_number "2";
chr14	StringTie	exon	103100204	103100613	1000	+	.	gene_id "MSTRG.61008"; transcript_id "MSTRG.61008.86"; exon_number "3";
chr14	StringTie	exon	103101238	103104052	1000	+	.	gene_id "MSTRG.61008"; transcript_id "MSTRG.61008.86"; exon_number "4";
chr14	StringTie	exon	103104267	103104389	1000	+	.	gene_id "MSTRG.61008"; transcript_id "MSTRG.61008.86"; exon_number "5";
chr14	StringTie	exon	103104992	103105072	1000	+	.	gene_id "MSTRG.61008"; transcript_id "MSTRG.61008.86"; exon_number "6";
chr14	StringTie	exon	103106785	103106899	1000	+	.	gene_id "MSTRG.61008"; transcript_id "MSTRG.61008.86"; exon_number "7";
chr14	StringTie	exon	103107424	103107543	1000	+	.	gene_id "MSTRG.61008"; transcript_id "MSTRG.61008.86"; exon_number "8";
chr14	StringTie	exon	103107631	103107783	1000	+	.	gene_id "MSTRG.61008"; transcript_id "MSTRG.61008.86"; exon_number "9";
chr14	StringTie	exon	103108396	103108517	1000	+	.	gene_id "MSTRG.61008"; transcript_id "MSTRG.61008.86"; exon_number "10";
chr14	StringTie	exon	103110031	103110586	1000	+	.	gene_id "MSTRG.61008"; transcript_id "MSTRG.61008.86"; exon_number "11";
chr14	StringTie	transcript	103094694	103110560	1000	+	.	gene_id "MSTRG.61008"; transcript_id "MSTRG.61008.87";
chr14	StringTie	exon	103094694	103094840	1000	+	.	gene_id "MSTRG.61008"; transcript_id "MSTRG.61008.87"; exon_number "1";
chr14	StringTie	exon	103100204	103100609	1000	+	.	gene_id "MSTRG.61008"; transcript_id "MSTRG.61008.87"; exon_number "2";
chr14	StringTie	exon	103101898	103102772	1000	+	.	gene_id "MSTRG.61008"; transcript_id "MSTRG.61008.87"; exon_number "3";
chr14	StringTie	exon	103103941	103104052	1000	+	.	gene_id "MSTRG.61008"; transcript_id "MSTRG.61008.87"; exon_number "4";
chr14	StringTie	exon	103104267	103104838	1000	+	.	gene_id "MSTRG.61008"; transcript_id "MSTRG.61008.87"; exon_number "5";
chr14	StringTie	exon	103104992	103105072	1000	+	.	gene_id "MSTRG.61008"; transcript_id "MSTRG.61008.87"; exon_number "6";
chr14	StringTie	exon	103106785	103106899	1000	+	.	gene_id "MSTRG.61008"; transcript_id "MSTRG.61008.87"; exon_number "7";
chr14	StringTie	exon	103107424	103107543	1000	+	.	gene_id "MSTRG.61008"; transcript_id "MSTRG.61008.87"; exon_number "8";
chr14	StringTie	exon	103107631	103107783	1000	+	.	gene_id "MSTRG.61008"; transcript_id "MSTRG.61008.87"; exon_number "9";
chr14	StringTie	exon	103108396	103108517	1000	+	.	gene_id "MSTRG.61008"; transcript_id "MSTRG.61008.87"; exon_number "10";
chr14	StringTie	exon	103110031	103110560	1000	+	.	gene_id "MSTRG.61008"; transcript_id "MSTRG.61008.87"; exon_number "11";
chr14	StringTie	transcript	103094694	103110560	1000	+	.	gene_id "MSTRG.61008"; transcript_id "MSTRG.61008.88";
chr14	StringTie	exon	103094694	103094840	1000	+	.	gene_id "MSTRG.61008"; transcript_id "MSTRG.61008.88"; exon_number "1";
chr14	StringTie	exon	103100204	103100609	1000	+	.	gene_id "MSTRG.61008"; transcript_id "MSTRG.61008.88"; exon_number "2";
chr14	StringTie	exon	103101898	103102772	1000	+	.	gene_id "MSTRG.61008"; transcript_id "MSTRG.61008.88"; exon_number "3";
chr14	StringTie	exon	103103941	103104052	1000	+	.	gene_id "MSTRG.61008"; transcript_id "MSTRG.61008.88"; exon_number "4";
chr14	StringTie	exon	103104267	103104389	1000	+	.	gene_id "MSTRG.61008"; transcript_id "MSTRG.61008.88"; exon_number "5";
chr14	StringTie	exon	103104738	103104838	1000	+	.	gene_id "MSTRG.61008"; transcript_id "MSTRG.61008.88"; exon_number "6";
chr14	StringTie	exon	103104992	103105072	1000	+	.	gene_id "MSTRG.61008"; transcript_id "MSTRG.61008.88"; exon_number "7";
chr14	StringTie	exon	103106803	103106899	1000	+	.	gene_id "MSTRG.61008"; transcript_id "MSTRG.61008.88"; exon_number "8";
chr14	StringTie	exon	103107424	103107543	1000	+	.	gene_id "MSTRG.61008"; transcript_id "MSTRG.61008.88"; exon_number "9";
chr14	StringTie	exon	103107631	103107783	1000	+	.	gene_id "MSTRG.61008"; transcript_id "MSTRG.61008.88"; exon_number "10";
chr14	StringTie	exon	103108396	103108517	1000	+	.	gene_id "MSTRG.61008"; transcript_id "MSTRG.61008.88"; exon_number "11";
chr14	StringTie	exon	103110031	103110560	1000	+	.	gene_id "MSTRG.61008"; transcript_id "MSTRG.61008.88"; exon_number "12";
chr14	StringTie	transcript	103094711	103137579	1000	+	.	gene_id "MSTRG.61008"; transcript_id "MSTRG.61008.89";
chr14	StringTie	exon	103094711	103094840	1000	+	.	gene_id "MSTRG.61008"; transcript_id "MSTRG.61008.89"; exon_number "1";
chr14	StringTie	exon	103100204	103100613	1000	+	.	gene_id "MSTRG.61008"; transcript_id "MSTRG.61008.89"; exon_number "2";
chr14	StringTie	exon	103102118	103104052	1000	+	.	gene_id "MSTRG.61008"; transcript_id "MSTRG.61008.89"; exon_number "3";
chr14	StringTie	exon	103104267	103104389	1000	+	.	gene_id "MSTRG.61008"; transcript_id "MSTRG.61008.89"; exon_number "4";
chr14	StringTie	exon	103104738	103104838	1000	+	.	gene_id "MSTRG.61008"; transcript_id "MSTRG.61008.89"; exon_number "5";
chr14	StringTie	exon	103104992	103105072	1000	+	.	gene_id "MSTRG.61008"; transcript_id "MSTRG.61008.89"; exon_number "6";
chr14	StringTie	exon	103106785	103106899	1000	+	.	gene_id "MSTRG.61008"; transcript_id "MSTRG.61008.89"; exon_number "7";
chr14	StringTie	exon	103107424	103107543	1000	+	.	gene_id "MSTRG.61008"; transcript_id "MSTRG.61008.89"; exon_number "8";
chr14	StringTie	exon	103107631	103107783	1000	+	.	gene_id "MSTRG.61008"; transcript_id "MSTRG.61008.89"; exon_number "9";
chr14	StringTie	exon	103108396	103108517	1000	+	.	gene_id "MSTRG.61008"; transcript_id "MSTRG.61008.89"; exon_number "10";
chr14	StringTie	exon	103118803	103118904	1000	+	.	gene_id "MSTRG.61008"; transcript_id "MSTRG.61008.89"; exon_number "11";
chr14	StringTie	exon	103119026	103119120	1000	+	.	gene_id "MSTRG.61008"; transcript_id "MSTRG.61008.89"; exon_number "12";
chr14	StringTie	exon	103121302	103121499	1000	+	.	gene_id "MSTRG.61008"; transcript_id "MSTRG.61008.89"; exon_number "13";
chr14	StringTie	exon	103123437	103123951	1000	+	.	gene_id "MSTRG.61008"; transcript_id "MSTRG.61008.89"; exon_number "14";
chr14	StringTie	exon	103126310	103126692	1000	+	.	gene_id "MSTRG.61008"; transcript_id "MSTRG.61008.89"; exon_number "15";
chr14	StringTie	exon	103127005	103127629	1000	+	.	gene_id "MSTRG.61008"; transcript_id "MSTRG.61008.89"; exon_number "16";
chr14	StringTie	exon	103129740	103129854	1000	+	.	gene_id "MSTRG.61008"; transcript_id "MSTRG.61008.89"; exon_number "17";
chr14	StringTie	exon	103130002	103130124	1000	+	.	gene_id "MSTRG.61008"; transcript_id "MSTRG.61008.89"; exon_number "18";
chr14	StringTie	exon	103130315	103130415	1000	+	.	gene_id "MSTRG.61008"; transcript_id "MSTRG.61008.89"; exon_number "19";
chr14	StringTie	exon	103131052	103131150	1000	+	.	gene_id "MSTRG.61008"; transcript_id "MSTRG.61008.89"; exon_number "20";
chr14	StringTie	exon	103131639	103131762	1000	+	.	gene_id "MSTRG.61008"; transcript_id "MSTRG.61008.89"; exon_number "21";
chr14	StringTie	exon	103132750	103132872	1000	+	.	gene_id "MSTRG.61008"; transcript_id "MSTRG.61008.89"; exon_number "22";
chr14	StringTie	exon	103133362	103133517	1000	+	.	gene_id "MSTRG.61008"; transcript_id "MSTRG.61008.89"; exon_number "23";
chr14	StringTie	exon	103133682	103133803	1000	+	.	gene_id "MSTRG.61008"; transcript_id "MSTRG.61008.89"; exon_number "24";
chr14	StringTie	exon	103135219	103135351	1000	+	.	gene_id "MSTRG.61008"; transcript_id "MSTRG.61008.89"; exon_number "25";
chr14	StringTie	exon	103135809	103137579	1000	+	.	gene_id "MSTRG.61008"; transcript_id "MSTRG.61008.89"; exon_number "26";
chr14	StringTie	transcript	103094128	103163967	1000	+	.	gene_id "MSTRG.61008"; transcript_id "MSTRG.61008.9";
chr14	StringTie	exon	103094128	103094840	1000	+	.	gene_id "MSTRG.61008"; transcript_id "MSTRG.61008.9"; exon_number "1";
chr14	StringTie	exon	103100204	103100613	1000	+	.	gene_id "MSTRG.61008"; transcript_id "MSTRG.61008.9"; exon_number "2";
chr14	StringTie	exon	103102118	103104052	1000	+	.	gene_id "MSTRG.61008"; transcript_id "MSTRG.61008.9"; exon_number "3";
chr14	StringTie	exon	103104267	103104389	1000	+	.	gene_id "MSTRG.61008"; transcript_id "MSTRG.61008.9"; exon_number "4";
chr14	StringTie	exon	103104738	103104838	1000	+	.	gene_id "MSTRG.61008"; transcript_id "MSTRG.61008.9"; exon_number "5";
chr14	StringTie	exon	103104992	103105072	1000	+	.	gene_id "MSTRG.61008"; transcript_id "MSTRG.61008.9"; exon_number "6";
chr14	StringTie	exon	103106785	103106899	1000	+	.	gene_id "MSTRG.61008"; transcript_id "MSTRG.61008.9"; exon_number "7";
chr14	StringTie	exon	103107424	103107543	1000	+	.	gene_id "MSTRG.61008"; transcript_id "MSTRG.61008.9"; exon_number "8";
chr14	StringTie	exon	103107631	103107783	1000	+	.	gene_id "MSTRG.61008"; transcript_id "MSTRG.61008.9"; exon_number "9";
chr14	StringTie	exon	103108396	103108517	1000	+	.	gene_id "MSTRG.61008"; transcript_id "MSTRG.61008.9"; exon_number "10";
chr14	StringTie	exon	103110031	103121499	1000	+	.	gene_id "MSTRG.61008"; transcript_id "MSTRG.61008.9"; exon_number "11";
chr14	StringTie	exon	103123437	103123951	1000	+	.	gene_id "MSTRG.61008"; transcript_id "MSTRG.61008.9"; exon_number "12";
chr14	StringTie	exon	103126310	103126692	1000	+	.	gene_id "MSTRG.61008"; transcript_id "MSTRG.61008.9"; exon_number "13";
chr14	StringTie	exon	103127005	103127629	1000	+	.	gene_id "MSTRG.61008"; transcript_id "MSTRG.61008.9"; exon_number "14";
chr14	StringTie	exon	103129740	103129854	1000	+	.	gene_id "MSTRG.61008"; transcript_id "MSTRG.61008.9"; exon_number "15";
chr14	StringTie	exon	103130002	103130124	1000	+	.	gene_id "MSTRG.61008"; transcript_id "MSTRG.61008.9"; exon_number "16";
chr14	StringTie	exon	103130315	103130415	1000	+	.	gene_id "MSTRG.61008"; transcript_id "MSTRG.61008.9"; exon_number "17";
chr14	StringTie	exon	103131052	103131150	1000	+	.	gene_id "MSTRG.61008"; transcript_id "MSTRG.61008.9"; exon_number "18";
chr14	StringTie	exon	103131639	103131762	1000	+	.	gene_id "MSTRG.61008"; transcript_id "MSTRG.61008.9"; exon_number "19";
chr14	StringTie	exon	103132750	103132872	1000	+	.	gene_id "MSTRG.61008"; transcript_id "MSTRG.61008.9"; exon_number "20";
chr14	StringTie	exon	103133362	103133517	1000	+	.	gene_id "MSTRG.61008"; transcript_id "MSTRG.61008.9"; exon_number "21";
chr14	StringTie	exon	103133682	103133803	1000	+	.	gene_id "MSTRG.61008"; transcript_id "MSTRG.61008.9"; exon_number "22";
chr14	StringTie	exon	103135219	103139260	1000	+	.	gene_id "MSTRG.61008"; transcript_id "MSTRG.61008.9"; exon_number "23";
chr14	StringTie	exon	103139673	103140187	1000	+	.	gene_id "MSTRG.61008"; transcript_id "MSTRG.61008.9"; exon_number "24";
chr14	StringTie	exon	103160125	103160214	1000	+	.	gene_id "MSTRG.61008"; transcript_id "MSTRG.61008.9"; exon_number "25";
chr14	StringTie	exon	103162200	103162255	1000	+	.	gene_id "MSTRG.61008"; transcript_id "MSTRG.61008.9"; exon_number "26";
chr14	StringTie	exon	103163196	103163967	1000	+	.	gene_id "MSTRG.61008"; transcript_id "MSTRG.61008.9"; exon_number "27";
chr14	StringTie	transcript	103094714	103110574	1000	+	.	gene_id "MSTRG.61008"; transcript_id "MSTRG.61008.90";
chr14	StringTie	exon	103094714	103094840	1000	+	.	gene_id "MSTRG.61008"; transcript_id "MSTRG.61008.90"; exon_number "1";
chr14	StringTie	exon	103098618	103098918	1000	+	.	gene_id "MSTRG.61008"; transcript_id "MSTRG.61008.90"; exon_number "2";
chr14	StringTie	exon	103100204	103104052	1000	+	.	gene_id "MSTRG.61008"; transcript_id "MSTRG.61008.90"; exon_number "3";
chr14	StringTie	exon	103104267	103104389	1000	+	.	gene_id "MSTRG.61008"; transcript_id "MSTRG.61008.90"; exon_number "4";
chr14	StringTie	exon	103104992	103105072	1000	+	.	gene_id "MSTRG.61008"; transcript_id "MSTRG.61008.90"; exon_number "5";
chr14	StringTie	exon	103106785	103106899	1000	+	.	gene_id "MSTRG.61008"; transcript_id "MSTRG.61008.90"; exon_number "6";
chr14	StringTie	exon	103107424	103107543	1000	+	.	gene_id "MSTRG.61008"; transcript_id "MSTRG.61008.90"; exon_number "7";
chr14	StringTie	exon	103107631	103107783	1000	+	.	gene_id "MSTRG.61008"; transcript_id "MSTRG.61008.90"; exon_number "8";
chr14	StringTie	exon	103108396	103108517	1000	+	.	gene_id "MSTRG.61008"; transcript_id "MSTRG.61008.90"; exon_number "9";
chr14	StringTie	exon	103110031	103110574	1000	+	.	gene_id "MSTRG.61008"; transcript_id "MSTRG.61008.90"; exon_number "10";
chr14	StringTie	transcript	103094717	103110064	1000	+	.	gene_id "MSTRG.61008"; transcript_id "MSTRG.61008.91";
chr14	StringTie	exon	103094717	103094840	1000	+	.	gene_id "MSTRG.61008"; transcript_id "MSTRG.61008.91"; exon_number "1";
chr14	StringTie	exon	103100204	103100613	1000	+	.	gene_id "MSTRG.61008"; transcript_id "MSTRG.61008.91"; exon_number "2";
chr14	StringTie	exon	103101238	103102772	1000	+	.	gene_id "MSTRG.61008"; transcript_id "MSTRG.61008.91"; exon_number "3";
chr14	StringTie	exon	103103941	103104052	1000	+	.	gene_id "MSTRG.61008"; transcript_id "MSTRG.61008.91"; exon_number "4";
chr14	StringTie	exon	103104267	103104389	1000	+	.	gene_id "MSTRG.61008"; transcript_id "MSTRG.61008.91"; exon_number "5";
chr14	StringTie	exon	103104992	103105072	1000	+	.	gene_id "MSTRG.61008"; transcript_id "MSTRG.61008.91"; exon_number "6";
chr14	StringTie	exon	103106785	103106899	1000	+	.	gene_id "MSTRG.61008"; transcript_id "MSTRG.61008.91"; exon_number "7";
chr14	StringTie	exon	103107424	103107543	1000	+	.	gene_id "MSTRG.61008"; transcript_id "MSTRG.61008.91"; exon_number "8";
chr14	StringTie	exon	103107631	103107783	1000	+	.	gene_id "MSTRG.61008"; transcript_id "MSTRG.61008.91"; exon_number "9";
chr14	StringTie	exon	103108396	103108517	1000	+	.	gene_id "MSTRG.61008"; transcript_id "MSTRG.61008.91"; exon_number "10";
chr14	StringTie	exon	103110031	103110064	1000	+	.	gene_id "MSTRG.61008"; transcript_id "MSTRG.61008.91"; exon_number "11";
chr14	StringTie	transcript	103094723	103137560	1000	+	.	gene_id "MSTRG.61008"; transcript_id "MSTRG.61008.92";
chr14	StringTie	exon	103094723	103094840	1000	+	.	gene_id "MSTRG.61008"; transcript_id "MSTRG.61008.92"; exon_number "1";
chr14	StringTie	exon	103098618	103098918	1000	+	.	gene_id "MSTRG.61008"; transcript_id "MSTRG.61008.92"; exon_number "2";
chr14	StringTie	exon	103100204	103100613	1000	+	.	gene_id "MSTRG.61008"; transcript_id "MSTRG.61008.92"; exon_number "3";
chr14	StringTie	exon	103102118	103104052	1000	+	.	gene_id "MSTRG.61008"; transcript_id "MSTRG.61008.92"; exon_number "4";
chr14	StringTie	exon	103104267	103104389	1000	+	.	gene_id "MSTRG.61008"; transcript_id "MSTRG.61008.92"; exon_number "5";
chr14	StringTie	exon	103104738	103104838	1000	+	.	gene_id "MSTRG.61008"; transcript_id "MSTRG.61008.92"; exon_number "6";
chr14	StringTie	exon	103104992	103105072	1000	+	.	gene_id "MSTRG.61008"; transcript_id "MSTRG.61008.92"; exon_number "7";
chr14	StringTie	exon	103106785	103106899	1000	+	.	gene_id "MSTRG.61008"; transcript_id "MSTRG.61008.92"; exon_number "8";
chr14	StringTie	exon	103107424	103107543	1000	+	.	gene_id "MSTRG.61008"; transcript_id "MSTRG.61008.92"; exon_number "9";
chr14	StringTie	exon	103107631	103107783	1000	+	.	gene_id "MSTRG.61008"; transcript_id "MSTRG.61008.92"; exon_number "10";
chr14	StringTie	exon	103108396	103108517	1000	+	.	gene_id "MSTRG.61008"; transcript_id "MSTRG.61008.92"; exon_number "11";
chr14	StringTie	exon	103118803	103118904	1000	+	.	gene_id "MSTRG.61008"; transcript_id "MSTRG.61008.92"; exon_number "12";
chr14	StringTie	exon	103119026	103119120	1000	+	.	gene_id "MSTRG.61008"; transcript_id "MSTRG.61008.92"; exon_number "13";
chr14	StringTie	exon	103119913	103120909	1000	+	.	gene_id "MSTRG.61008"; transcript_id "MSTRG.61008.92"; exon_number "14";
chr14	StringTie	exon	103121302	103121599	1000	+	.	gene_id "MSTRG.61008"; transcript_id "MSTRG.61008.92"; exon_number "15";
chr14	StringTie	exon	103123437	103123951	1000	+	.	gene_id "MSTRG.61008"; transcript_id "MSTRG.61008.92"; exon_number "16";
chr14	StringTie	exon	103126310	103126692	1000	+	.	gene_id "MSTRG.61008"; transcript_id "MSTRG.61008.92"; exon_number "17";
chr14	StringTie	exon	103127005	103127031	1000	+	.	gene_id "MSTRG.61008"; transcript_id "MSTRG.61008.92"; exon_number "18";
chr14	StringTie	exon	103127271	103127629	1000	+	.	gene_id "MSTRG.61008"; transcript_id "MSTRG.61008.92"; exon_number "19";
chr14	StringTie	exon	103129740	103129854	1000	+	.	gene_id "MSTRG.61008"; transcript_id "MSTRG.61008.92"; exon_number "20";
chr14	StringTie	exon	103130002	103130124	1000	+	.	gene_id "MSTRG.61008"; transcript_id "MSTRG.61008.92"; exon_number "21";
chr14	StringTie	exon	103130315	103130415	1000	+	.	gene_id "MSTRG.61008"; transcript_id "MSTRG.61008.92"; exon_number "22";
chr14	StringTie	exon	103131052	103131150	1000	+	.	gene_id "MSTRG.61008"; transcript_id "MSTRG.61008.92"; exon_number "23";
chr14	StringTie	exon	103131639	103131762	1000	+	.	gene_id "MSTRG.61008"; transcript_id "MSTRG.61008.92"; exon_number "24";
chr14	StringTie	exon	103132750	103132872	1000	+	.	gene_id "MSTRG.61008"; transcript_id "MSTRG.61008.92"; exon_number "25";
chr14	StringTie	exon	103133362	103133517	1000	+	.	gene_id "MSTRG.61008"; transcript_id "MSTRG.61008.92"; exon_number "26";
chr14	StringTie	exon	103133682	103133803	1000	+	.	gene_id "MSTRG.61008"; transcript_id "MSTRG.61008.92"; exon_number "27";
chr14	StringTie	exon	103135219	103137560	1000	+	.	gene_id "MSTRG.61008"; transcript_id "MSTRG.61008.92"; exon_number "28";
chr14	StringTie	transcript	103094731	103110564	1000	+	.	gene_id "MSTRG.61008"; transcript_id "MSTRG.61008.94";
chr14	StringTie	exon	103094731	103094840	1000	+	.	gene_id "MSTRG.61008"; transcript_id "MSTRG.61008.94"; exon_number "1";
chr14	StringTie	exon	103100204	103100613	1000	+	.	gene_id "MSTRG.61008"; transcript_id "MSTRG.61008.94"; exon_number "2";
chr14	StringTie	exon	103102118	103104052	1000	+	.	gene_id "MSTRG.61008"; transcript_id "MSTRG.61008.94"; exon_number "3";
chr14	StringTie	exon	103104267	103104389	1000	+	.	gene_id "MSTRG.61008"; transcript_id "MSTRG.61008.94"; exon_number "4";
chr14	StringTie	exon	103104738	103104838	1000	+	.	gene_id "MSTRG.61008"; transcript_id "MSTRG.61008.94"; exon_number "5";
chr14	StringTie	exon	103104992	103105072	1000	+	.	gene_id "MSTRG.61008"; transcript_id "MSTRG.61008.94"; exon_number "6";
chr14	StringTie	exon	103106803	103106888	1000	+	.	gene_id "MSTRG.61008"; transcript_id "MSTRG.61008.94"; exon_number "7";
chr14	StringTie	exon	103107424	103107543	1000	+	.	gene_id "MSTRG.61008"; transcript_id "MSTRG.61008.94"; exon_number "8";
chr14	StringTie	exon	103107631	103107783	1000	+	.	gene_id "MSTRG.61008"; transcript_id "MSTRG.61008.94"; exon_number "9";
chr14	StringTie	exon	103108396	103108517	1000	+	.	gene_id "MSTRG.61008"; transcript_id "MSTRG.61008.94"; exon_number "10";
chr14	StringTie	exon	103110031	103110564	1000	+	.	gene_id "MSTRG.61008"; transcript_id "MSTRG.61008.94"; exon_number "11";
chr14	StringTie	transcript	103094826	103110559	1000	+	.	gene_id "MSTRG.61008"; transcript_id "MSTRG.61008.95";
chr14	StringTie	exon	103094826	103094840	1000	+	.	gene_id "MSTRG.61008"; transcript_id "MSTRG.61008.95"; exon_number "1";
chr14	StringTie	exon	103100204	103100613	1000	+	.	gene_id "MSTRG.61008"; transcript_id "MSTRG.61008.95"; exon_number "2";
chr14	StringTie	exon	103102677	103104052	1000	+	.	gene_id "MSTRG.61008"; transcript_id "MSTRG.61008.95"; exon_number "3";
chr14	StringTie	exon	103104267	103104389	1000	+	.	gene_id "MSTRG.61008"; transcript_id "MSTRG.61008.95"; exon_number "4";
chr14	StringTie	exon	103104992	103105072	1000	+	.	gene_id "MSTRG.61008"; transcript_id "MSTRG.61008.95"; exon_number "5";
chr14	StringTie	exon	103106803	103106899	1000	+	.	gene_id "MSTRG.61008"; transcript_id "MSTRG.61008.95"; exon_number "6";
chr14	StringTie	exon	103107424	103107543	1000	+	.	gene_id "MSTRG.61008"; transcript_id "MSTRG.61008.95"; exon_number "7";
chr14	StringTie	exon	103107631	103107783	1000	+	.	gene_id "MSTRG.61008"; transcript_id "MSTRG.61008.95"; exon_number "8";
chr14	StringTie	exon	103108396	103108517	1000	+	.	gene_id "MSTRG.61008"; transcript_id "MSTRG.61008.95"; exon_number "9";
chr14	StringTie	exon	103110031	103110559	1000	+	.	gene_id "MSTRG.61008"; transcript_id "MSTRG.61008.95"; exon_number "10";
chr14	StringTie	transcript	103095359	103110564	1000	+	.	gene_id "MSTRG.61008"; transcript_id "MSTRG.61008.96";
chr14	StringTie	exon	103095359	103095551	1000	+	.	gene_id "MSTRG.61008"; transcript_id "MSTRG.61008.96"; exon_number "1";
chr14	StringTie	exon	103098887	103098918	1000	+	.	gene_id "MSTRG.61008"; transcript_id "MSTRG.61008.96"; exon_number "2";
chr14	StringTie	exon	103100204	103100613	1000	+	.	gene_id "MSTRG.61008"; transcript_id "MSTRG.61008.96"; exon_number "3";
chr14	StringTie	exon	103101238	103104052	1000	+	.	gene_id "MSTRG.61008"; transcript_id "MSTRG.61008.96"; exon_number "4";
chr14	StringTie	exon	103104267	103104389	1000	+	.	gene_id "MSTRG.61008"; transcript_id "MSTRG.61008.96"; exon_number "5";
chr14	StringTie	exon	103104738	103104838	1000	+	.	gene_id "MSTRG.61008"; transcript_id "MSTRG.61008.96"; exon_number "6";
chr14	StringTie	exon	103104992	103105072	1000	+	.	gene_id "MSTRG.61008"; transcript_id "MSTRG.61008.96"; exon_number "7";
chr14	StringTie	exon	103106785	103106899	1000	+	.	gene_id "MSTRG.61008"; transcript_id "MSTRG.61008.96"; exon_number "8";
chr14	StringTie	exon	103107424	103107543	1000	+	.	gene_id "MSTRG.61008"; transcript_id "MSTRG.61008.96"; exon_number "9";
chr14	StringTie	exon	103107631	103107783	1000	+	.	gene_id "MSTRG.61008"; transcript_id "MSTRG.61008.96"; exon_number "10";
chr14	StringTie	exon	103108396	103108517	1000	+	.	gene_id "MSTRG.61008"; transcript_id "MSTRG.61008.96"; exon_number "11";
chr14	StringTie	exon	103110031	103110564	1000	+	.	gene_id "MSTRG.61008"; transcript_id "MSTRG.61008.96"; exon_number "12";
chr14	StringTie	transcript	103095359	103120844	1000	+	.	gene_id "MSTRG.61008"; transcript_id "MSTRG.61008.97";
chr14	StringTie	exon	103095359	103095551	1000	+	.	gene_id "MSTRG.61008"; transcript_id "MSTRG.61008.97"; exon_number "1";
chr14	StringTie	exon	103098887	103098918	1000	+	.	gene_id "MSTRG.61008"; transcript_id "MSTRG.61008.97"; exon_number "2";
chr14	StringTie	exon	103100204	103100613	1000	+	.	gene_id "MSTRG.61008"; transcript_id "MSTRG.61008.97"; exon_number "3";
chr14	StringTie	exon	103102118	103102772	1000	+	.	gene_id "MSTRG.61008"; transcript_id "MSTRG.61008.97"; exon_number "4";
chr14	StringTie	exon	103103941	103104052	1000	+	.	gene_id "MSTRG.61008"; transcript_id "MSTRG.61008.97"; exon_number "5";
chr14	StringTie	exon	103104267	103105072	1000	+	.	gene_id "MSTRG.61008"; transcript_id "MSTRG.61008.97"; exon_number "6";
chr14	StringTie	exon	103106785	103107543	1000	+	.	gene_id "MSTRG.61008"; transcript_id "MSTRG.61008.97"; exon_number "7";
chr14	StringTie	exon	103107631	103107783	1000	+	.	gene_id "MSTRG.61008"; transcript_id "MSTRG.61008.97"; exon_number "8";
chr14	StringTie	exon	103108396	103108517	1000	+	.	gene_id "MSTRG.61008"; transcript_id "MSTRG.61008.97"; exon_number "9";
chr14	StringTie	exon	103110031	103110184	1000	+	.	gene_id "MSTRG.61008"; transcript_id "MSTRG.61008.97"; exon_number "10";
chr14	StringTie	exon	103118803	103118900	1000	+	.	gene_id "MSTRG.61008"; transcript_id "MSTRG.61008.97"; exon_number "11";
chr14	StringTie	exon	103119026	103119120	1000	+	.	gene_id "MSTRG.61008"; transcript_id "MSTRG.61008.97"; exon_number "12";
chr14	StringTie	exon	103120017	103120844	1000	+	.	gene_id "MSTRG.61008"; transcript_id "MSTRG.61008.97"; exon_number "13";
chr14	StringTie	transcript	103095527	103110591	1000	+	.	gene_id "MSTRG.61008"; transcript_id "MSTRG.61008.98";
chr14	StringTie	exon	103095527	103095551	1000	+	.	gene_id "MSTRG.61008"; transcript_id "MSTRG.61008.98"; exon_number "1";
chr14	StringTie	exon	103098887	103098918	1000	+	.	gene_id "MSTRG.61008"; transcript_id "MSTRG.61008.98"; exon_number "2";
chr14	StringTie	exon	103100204	103100613	1000	+	.	gene_id "MSTRG.61008"; transcript_id "MSTRG.61008.98"; exon_number "3";
chr14	StringTie	exon	103102118	103104052	1000	+	.	gene_id "MSTRG.61008"; transcript_id "MSTRG.61008.98"; exon_number "4";
chr14	StringTie	exon	103104267	103104389	1000	+	.	gene_id "MSTRG.61008"; transcript_id "MSTRG.61008.98"; exon_number "5";
chr14	StringTie	exon	103104992	103105072	1000	+	.	gene_id "MSTRG.61008"; transcript_id "MSTRG.61008.98"; exon_number "6";
chr14	StringTie	exon	103106785	103107543	1000	+	.	gene_id "MSTRG.61008"; transcript_id "MSTRG.61008.98"; exon_number "7";
chr14	StringTie	exon	103107631	103107783	1000	+	.	gene_id "MSTRG.61008"; transcript_id "MSTRG.61008.98"; exon_number "8";
chr14	StringTie	exon	103108396	103108517	1000	+	.	gene_id "MSTRG.61008"; transcript_id "MSTRG.61008.98"; exon_number "9";
chr14	StringTie	exon	103110031	103110591	1000	+	.	gene_id "MSTRG.61008"; transcript_id "MSTRG.61008.98"; exon_number "10";
chr14	StringTie	transcript	103095713	103111403	1000	+	.	gene_id "MSTRG.61008"; transcript_id "MSTRG.61008.99";
chr14	StringTie	exon	103095713	103096881	1000	+	.	gene_id "MSTRG.61008"; transcript_id "MSTRG.61008.99"; exon_number "1";
chr14	StringTie	exon	103098887	103098918	1000	+	.	gene_id "MSTRG.61008"; transcript_id "MSTRG.61008.99"; exon_number "2";
chr14	StringTie	exon	103100204	103104052	1000	+	.	gene_id "MSTRG.61008"; transcript_id "MSTRG.61008.99"; exon_number "3";
chr14	StringTie	exon	103104267	103104838	1000	+	.	gene_id "MSTRG.61008"; transcript_id "MSTRG.61008.99"; exon_number "4";
chr14	StringTie	exon	103104992	103105072	1000	+	.	gene_id "MSTRG.61008"; transcript_id "MSTRG.61008.99"; exon_number "5";
chr14	StringTie	exon	103106803	103106899	1000	+	.	gene_id "MSTRG.61008"; transcript_id "MSTRG.61008.99"; exon_number "6";
chr14	StringTie	exon	103107424	103107543	1000	+	.	gene_id "MSTRG.61008"; transcript_id "MSTRG.61008.99"; exon_number "7";
chr14	StringTie	exon	103107631	103107783	1000	+	.	gene_id "MSTRG.61008"; transcript_id "MSTRG.61008.99"; exon_number "8";
chr14	StringTie	exon	103108396	103108517	1000	+	.	gene_id "MSTRG.61008"; transcript_id "MSTRG.61008.99"; exon_number "9";
chr14	StringTie	exon	103110031	103111403	1000	+	.	gene_id "MSTRG.61008"; transcript_id "MSTRG.61008.99"; exon_number "10";
chr14	StringTie	transcript	103119482	103131049	1000	-	.	gene_id "MSTRG.61009"; transcript_id "MSTRG.61009.1";
chr14	StringTie	exon	103119482	103120129	1000	-	.	gene_id "MSTRG.61009"; transcript_id "MSTRG.61009.1"; exon_number "1";
chr14	StringTie	exon	103130809	103131049	1000	-	.	gene_id "MSTRG.61009"; transcript_id "MSTRG.61009.1"; exon_number "2";
chr1	StringTie	transcript	85607593	85615852	1000	+	.	gene_id "MSTRG.6101"; transcript_id "MSTRG.6101.1";
chr1	StringTie	exon	85607593	85607875	1000	+	.	gene_id "MSTRG.6101"; transcript_id "MSTRG.6101.1"; exon_number "1";
chr1	StringTie	exon	85607976	85608074	1000	+	.	gene_id "MSTRG.6101"; transcript_id "MSTRG.6101.1"; exon_number "2";
chr1	StringTie	exon	85614960	85615852	1000	+	.	gene_id "MSTRG.6101"; transcript_id "MSTRG.6101.1"; exon_number "3";
chr14	StringTie	transcript	103120847	103122909	1000	-	.	gene_id "MSTRG.61010"; transcript_id "ENST00000558224"; gene_name "LINC00677"; ref_gene_id "ENSG00000259717";
chr14	StringTie	exon	103120847	103121031	1000	-	.	gene_id "MSTRG.61010"; transcript_id "ENST00000558224"; exon_number "1"; gene_name "LINC00677"; ref_gene_id "ENSG00000259717";
chr14	StringTie	exon	103122609	103122909	1000	-	.	gene_id "MSTRG.61010"; transcript_id "ENST00000558224"; exon_number "2"; gene_name "LINC00677"; ref_gene_id "ENSG00000259717";
chr14	StringTie	transcript	103120853	103123007	1000	-	.	gene_id "MSTRG.61010"; transcript_id "ENST00000560742"; gene_name "LINC00677"; ref_gene_id "ENSG00000259717";
chr14	StringTie	exon	103120853	103121031	1000	-	.	gene_id "MSTRG.61010"; transcript_id "ENST00000560742"; exon_number "1"; gene_name "LINC00677"; ref_gene_id "ENSG00000259717";
chr14	StringTie	exon	103122860	103123007	1000	-	.	gene_id "MSTRG.61010"; transcript_id "ENST00000560742"; exon_number "2"; gene_name "LINC00677"; ref_gene_id "ENSG00000259717";
chr14	StringTie	transcript	103148597	103149408	1000	+	.	gene_id "MSTRG.61011"; transcript_id "ENST00000559810"; gene_name "RPL21P12"; ref_gene_id "ENSG00000259535";
chr14	StringTie	exon	103148597	103148970	1000	+	.	gene_id "MSTRG.61011"; transcript_id "ENST00000559810"; exon_number "1"; gene_name "RPL21P12"; ref_gene_id "ENSG00000259535";
chr14	StringTie	exon	103149268	103149408	1000	+	.	gene_id "MSTRG.61011"; transcript_id "ENST00000559810"; exon_number "2"; gene_name "RPL21P12"; ref_gene_id "ENSG00000259535";
chr14	StringTie	transcript	103154478	103158766	1000	-	.	gene_id "MSTRG.61012"; transcript_id "MSTRG.61012.1";
chr14	StringTie	exon	103154478	103157712	1000	-	.	gene_id "MSTRG.61012"; transcript_id "MSTRG.61012.1"; exon_number "1";
chr14	StringTie	exon	103157912	103158766	1000	-	.	gene_id "MSTRG.61012"; transcript_id "MSTRG.61012.1"; exon_number "2";
chr14	StringTie	transcript	104054202	104055384	1000	.	.	gene_id "MSTRG.61013"; transcript_id "MSTRG.61013.1";
chr14	StringTie	exon	104054202	104055384	1000	.	.	gene_id "MSTRG.61013"; transcript_id "MSTRG.61013.1"; exon_number "1";
chr14	StringTie	transcript	104056994	104057744	1000	.	.	gene_id "MSTRG.61014"; transcript_id "MSTRG.61014.1";
chr14	StringTie	exon	104056994	104057744	1000	.	.	gene_id "MSTRG.61014"; transcript_id "MSTRG.61014.1"; exon_number "1";
chr14	StringTie	transcript	104058758	104059472	1000	.	.	gene_id "MSTRG.61015"; transcript_id "MSTRG.61015.1";
chr14	StringTie	exon	104058758	104059472	1000	.	.	gene_id "MSTRG.61015"; transcript_id "MSTRG.61015.1"; exon_number "1";
chr14	StringTie	transcript	104060375	104060761	1000	.	.	gene_id "MSTRG.61016"; transcript_id "MSTRG.61016.1";
chr14	StringTie	exon	104060375	104060761	1000	.	.	gene_id "MSTRG.61016"; transcript_id "MSTRG.61016.1"; exon_number "1";
chr14	StringTie	transcript	104061932	104062382	1000	.	.	gene_id "MSTRG.61017"; transcript_id "MSTRG.61017.1";
chr14	StringTie	exon	104061932	104062382	1000	.	.	gene_id "MSTRG.61017"; transcript_id "MSTRG.61017.1"; exon_number "1";
chr14	StringTie	transcript	90893974	91060600	1000	-	.	gene_id "MSTRG.61018"; transcript_id "ENST00000418736"; gene_name "RPS6KA5"; ref_gene_id "ENSG00000100784";
chr14	StringTie	exon	90893974	90894583	1000	-	.	gene_id "MSTRG.61018"; transcript_id "ENST00000418736"; exon_number "1"; gene_name "RPS6KA5"; ref_gene_id "ENSG00000100784";
chr14	StringTie	exon	90899329	90899422	1000	-	.	gene_id "MSTRG.61018"; transcript_id "ENST00000418736"; exon_number "2"; gene_name "RPS6KA5"; ref_gene_id "ENSG00000100784";
chr14	StringTie	exon	90900108	90900241	1000	-	.	gene_id "MSTRG.61018"; transcript_id "ENST00000418736"; exon_number "3"; gene_name "RPS6KA5"; ref_gene_id "ENSG00000100784";
chr14	StringTie	exon	90900611	90900736	1000	-	.	gene_id "MSTRG.61018"; transcript_id "ENST00000418736"; exon_number "4"; gene_name "RPS6KA5"; ref_gene_id "ENSG00000100784";
chr14	StringTie	exon	90902808	90902969	1000	-	.	gene_id "MSTRG.61018"; transcript_id "ENST00000418736"; exon_number "5"; gene_name "RPS6KA5"; ref_gene_id "ENSG00000100784";
chr14	StringTie	exon	90906149	90906299	1000	-	.	gene_id "MSTRG.61018"; transcript_id "ENST00000418736"; exon_number "6"; gene_name "RPS6KA5"; ref_gene_id "ENSG00000100784";
chr14	StringTie	exon	90920206	90920309	1000	-	.	gene_id "MSTRG.61018"; transcript_id "ENST00000418736"; exon_number "7"; gene_name "RPS6KA5"; ref_gene_id "ENSG00000100784";
chr14	StringTie	exon	90923113	90923196	1000	-	.	gene_id "MSTRG.61018"; transcript_id "ENST00000418736"; exon_number "8"; gene_name "RPS6KA5"; ref_gene_id "ENSG00000100784";
chr14	StringTie	exon	90943078	90943185	1000	-	.	gene_id "MSTRG.61018"; transcript_id "ENST00000418736"; exon_number "9"; gene_name "RPS6KA5"; ref_gene_id "ENSG00000100784";
chr14	StringTie	exon	90947435	90947550	1000	-	.	gene_id "MSTRG.61018"; transcript_id "ENST00000418736"; exon_number "10"; gene_name "RPS6KA5"; ref_gene_id "ENSG00000100784";
chr14	StringTie	exon	90978306	90978524	1000	-	.	gene_id "MSTRG.61018"; transcript_id "ENST00000418736"; exon_number "11"; gene_name "RPS6KA5"; ref_gene_id "ENSG00000100784";
chr14	StringTie	exon	91001088	91001159	1000	-	.	gene_id "MSTRG.61018"; transcript_id "ENST00000418736"; exon_number "12"; gene_name "RPS6KA5"; ref_gene_id "ENSG00000100784";
chr14	StringTie	exon	91060332	91060600	1000	-	.	gene_id "MSTRG.61018"; transcript_id "ENST00000418736"; exon_number "13"; gene_name "RPS6KA5"; ref_gene_id "ENSG00000100784";
chr14	StringTie	transcript	90871504	91060134	1000	-	.	gene_id "MSTRG.61018"; transcript_id "ENST00000536315"; gene_name "RPS6KA5"; ref_gene_id "ENSG00000100784";
chr14	StringTie	exon	90871504	90872322	1000	-	.	gene_id "MSTRG.61018"; transcript_id "ENST00000536315"; exon_number "1"; gene_name "RPS6KA5"; ref_gene_id "ENSG00000100784";
chr14	StringTie	exon	90873632	90873795	1000	-	.	gene_id "MSTRG.61018"; transcript_id "ENST00000536315"; exon_number "2"; gene_name "RPS6KA5"; ref_gene_id "ENSG00000100784";
chr14	StringTie	exon	90875201	90875360	1000	-	.	gene_id "MSTRG.61018"; transcript_id "ENST00000536315"; exon_number "3"; gene_name "RPS6KA5"; ref_gene_id "ENSG00000100784";
chr14	StringTie	exon	90890487	90890678	1000	-	.	gene_id "MSTRG.61018"; transcript_id "ENST00000536315"; exon_number "4"; gene_name "RPS6KA5"; ref_gene_id "ENSG00000100784";
chr14	StringTie	exon	90894413	90894583	1000	-	.	gene_id "MSTRG.61018"; transcript_id "ENST00000536315"; exon_number "5"; gene_name "RPS6KA5"; ref_gene_id "ENSG00000100784";
chr14	StringTie	exon	90899329	90899422	1000	-	.	gene_id "MSTRG.61018"; transcript_id "ENST00000536315"; exon_number "6"; gene_name "RPS6KA5"; ref_gene_id "ENSG00000100784";
chr14	StringTie	exon	90900108	90900241	1000	-	.	gene_id "MSTRG.61018"; transcript_id "ENST00000536315"; exon_number "7"; gene_name "RPS6KA5"; ref_gene_id "ENSG00000100784";
chr14	StringTie	exon	90900611	90900736	1000	-	.	gene_id "MSTRG.61018"; transcript_id "ENST00000536315"; exon_number "8"; gene_name "RPS6KA5"; ref_gene_id "ENSG00000100784";
chr14	StringTie	exon	90902808	90902969	1000	-	.	gene_id "MSTRG.61018"; transcript_id "ENST00000536315"; exon_number "9"; gene_name "RPS6KA5"; ref_gene_id "ENSG00000100784";
chr14	StringTie	exon	90906149	90906299	1000	-	.	gene_id "MSTRG.61018"; transcript_id "ENST00000536315"; exon_number "10"; gene_name "RPS6KA5"; ref_gene_id "ENSG00000100784";
chr14	StringTie	exon	90920206	90920309	1000	-	.	gene_id "MSTRG.61018"; transcript_id "ENST00000536315"; exon_number "11"; gene_name "RPS6KA5"; ref_gene_id "ENSG00000100784";
chr14	StringTie	exon	90923113	90923196	1000	-	.	gene_id "MSTRG.61018"; transcript_id "ENST00000536315"; exon_number "12"; gene_name "RPS6KA5"; ref_gene_id "ENSG00000100784";
chr14	StringTie	exon	90943078	90943185	1000	-	.	gene_id "MSTRG.61018"; transcript_id "ENST00000536315"; exon_number "13"; gene_name "RPS6KA5"; ref_gene_id "ENSG00000100784";
chr14	StringTie	exon	90947435	90947550	1000	-	.	gene_id "MSTRG.61018"; transcript_id "ENST00000536315"; exon_number "14"; gene_name "RPS6KA5"; ref_gene_id "ENSG00000100784";
chr14	StringTie	exon	90978306	90978524	1000	-	.	gene_id "MSTRG.61018"; transcript_id "ENST00000536315"; exon_number "15"; gene_name "RPS6KA5"; ref_gene_id "ENSG00000100784";
chr14	StringTie	exon	91001088	91001159	1000	-	.	gene_id "MSTRG.61018"; transcript_id "ENST00000536315"; exon_number "16"; gene_name "RPS6KA5"; ref_gene_id "ENSG00000100784";
chr14	StringTie	exon	91060018	91060134	1000	-	.	gene_id "MSTRG.61018"; transcript_id "ENST00000536315"; exon_number "17"; gene_name "RPS6KA5"; ref_gene_id "ENSG00000100784";
chr14	StringTie	transcript	90900675	91060636	1000	-	.	gene_id "MSTRG.61018"; transcript_id "ENST00000554206"; gene_name "RPS6KA5"; ref_gene_id "ENSG00000100784";
chr14	StringTie	exon	90900675	90900736	1000	-	.	gene_id "MSTRG.61018"; transcript_id "ENST00000554206"; exon_number "1"; gene_name "RPS6KA5"; ref_gene_id "ENSG00000100784";
chr14	StringTie	exon	90902808	90902969	1000	-	.	gene_id "MSTRG.61018"; transcript_id "ENST00000554206"; exon_number "2"; gene_name "RPS6KA5"; ref_gene_id "ENSG00000100784";
chr14	StringTie	exon	90906149	90906299	1000	-	.	gene_id "MSTRG.61018"; transcript_id "ENST00000554206"; exon_number "3"; gene_name "RPS6KA5"; ref_gene_id "ENSG00000100784";
chr14	StringTie	exon	90920206	90920309	1000	-	.	gene_id "MSTRG.61018"; transcript_id "ENST00000554206"; exon_number "4"; gene_name "RPS6KA5"; ref_gene_id "ENSG00000100784";
chr14	StringTie	exon	90923113	90923233	1000	-	.	gene_id "MSTRG.61018"; transcript_id "ENST00000554206"; exon_number "5"; gene_name "RPS6KA5"; ref_gene_id "ENSG00000100784";
chr14	StringTie	exon	90943078	90943185	1000	-	.	gene_id "MSTRG.61018"; transcript_id "ENST00000554206"; exon_number "6"; gene_name "RPS6KA5"; ref_gene_id "ENSG00000100784";
chr14	StringTie	exon	90947435	90947550	1000	-	.	gene_id "MSTRG.61018"; transcript_id "ENST00000554206"; exon_number "7"; gene_name "RPS6KA5"; ref_gene_id "ENSG00000100784";
chr14	StringTie	exon	90978306	90978524	1000	-	.	gene_id "MSTRG.61018"; transcript_id "ENST00000554206"; exon_number "8"; gene_name "RPS6KA5"; ref_gene_id "ENSG00000100784";
chr14	StringTie	exon	91001088	91001159	1000	-	.	gene_id "MSTRG.61018"; transcript_id "ENST00000554206"; exon_number "9"; gene_name "RPS6KA5"; ref_gene_id "ENSG00000100784";
chr14	StringTie	exon	91060332	91060636	1000	-	.	gene_id "MSTRG.61018"; transcript_id "ENST00000554206"; exon_number "10"; gene_name "RPS6KA5"; ref_gene_id "ENSG00000100784";
chr14	StringTie	transcript	90872074	90978524	1000	-	.	gene_id "MSTRG.61018"; transcript_id "ENST00000556178"; gene_name "RPS6KA5"; ref_gene_id "ENSG00000100784";
chr14	StringTie	exon	90872074	90872322	1000	-	.	gene_id "MSTRG.61018"; transcript_id "ENST00000556178"; exon_number "1"; gene_name "RPS6KA5"; ref_gene_id "ENSG00000100784";
chr14	StringTie	exon	90873632	90873795	1000	-	.	gene_id "MSTRG.61018"; transcript_id "ENST00000556178"; exon_number "2"; gene_name "RPS6KA5"; ref_gene_id "ENSG00000100784";
chr14	StringTie	exon	90875201	90875360	1000	-	.	gene_id "MSTRG.61018"; transcript_id "ENST00000556178"; exon_number "3"; gene_name "RPS6KA5"; ref_gene_id "ENSG00000100784";
chr14	StringTie	exon	90890487	90890678	1000	-	.	gene_id "MSTRG.61018"; transcript_id "ENST00000556178"; exon_number "4"; gene_name "RPS6KA5"; ref_gene_id "ENSG00000100784";
chr14	StringTie	exon	90894413	90894583	1000	-	.	gene_id "MSTRG.61018"; transcript_id "ENST00000556178"; exon_number "5"; gene_name "RPS6KA5"; ref_gene_id "ENSG00000100784";
chr14	StringTie	exon	90899329	90899422	1000	-	.	gene_id "MSTRG.61018"; transcript_id "ENST00000556178"; exon_number "6"; gene_name "RPS6KA5"; ref_gene_id "ENSG00000100784";
chr14	StringTie	exon	90900108	90900241	1000	-	.	gene_id "MSTRG.61018"; transcript_id "ENST00000556178"; exon_number "7"; gene_name "RPS6KA5"; ref_gene_id "ENSG00000100784";
chr14	StringTie	exon	90900611	90900736	1000	-	.	gene_id "MSTRG.61018"; transcript_id "ENST00000556178"; exon_number "8"; gene_name "RPS6KA5"; ref_gene_id "ENSG00000100784";
chr14	StringTie	exon	90902808	90902969	1000	-	.	gene_id "MSTRG.61018"; transcript_id "ENST00000556178"; exon_number "9"; gene_name "RPS6KA5"; ref_gene_id "ENSG00000100784";
chr14	StringTie	exon	90906149	90906299	1000	-	.	gene_id "MSTRG.61018"; transcript_id "ENST00000556178"; exon_number "10"; gene_name "RPS6KA5"; ref_gene_id "ENSG00000100784";
chr14	StringTie	exon	90920206	90920309	1000	-	.	gene_id "MSTRG.61018"; transcript_id "ENST00000556178"; exon_number "11"; gene_name "RPS6KA5"; ref_gene_id "ENSG00000100784";
chr14	StringTie	exon	90923113	90923196	1000	-	.	gene_id "MSTRG.61018"; transcript_id "ENST00000556178"; exon_number "12"; gene_name "RPS6KA5"; ref_gene_id "ENSG00000100784";
chr14	StringTie	exon	90943078	90943185	1000	-	.	gene_id "MSTRG.61018"; transcript_id "ENST00000556178"; exon_number "13"; gene_name "RPS6KA5"; ref_gene_id "ENSG00000100784";
chr14	StringTie	exon	90978306	90978524	1000	-	.	gene_id "MSTRG.61018"; transcript_id "ENST00000556178"; exon_number "14"; gene_name "RPS6KA5"; ref_gene_id "ENSG00000100784";
chr14	StringTie	transcript	90906192	90911469	1000	-	.	gene_id "MSTRG.61018"; transcript_id "ENST00000556304"; gene_name "RPS6KA5"; ref_gene_id "ENSG00000100784";
chr14	StringTie	exon	90906192	90906299	1000	-	.	gene_id "MSTRG.61018"; transcript_id "ENST00000556304"; exon_number "1"; gene_name "RPS6KA5"; ref_gene_id "ENSG00000100784";
chr14	StringTie	exon	90911300	90911469	1000	-	.	gene_id "MSTRG.61018"; transcript_id "ENST00000556304"; exon_number "2"; gene_name "RPS6KA5"; ref_gene_id "ENSG00000100784";
chr14	StringTie	transcript	90978395	91060585	1000	-	.	gene_id "MSTRG.61018"; transcript_id "ENST00000556594"; gene_name "RPS6KA5"; ref_gene_id "ENSG00000100784";
chr14	StringTie	exon	90978395	90978524	1000	-	.	gene_id "MSTRG.61018"; transcript_id "ENST00000556594"; exon_number "1"; gene_name "RPS6KA5"; ref_gene_id "ENSG00000100784";
chr14	StringTie	exon	91001088	91001159	1000	-	.	gene_id "MSTRG.61018"; transcript_id "ENST00000556594"; exon_number "2"; gene_name "RPS6KA5"; ref_gene_id "ENSG00000100784";
chr14	StringTie	exon	91052323	91052462	1000	-	.	gene_id "MSTRG.61018"; transcript_id "ENST00000556594"; exon_number "3"; gene_name "RPS6KA5"; ref_gene_id "ENSG00000100784";
chr14	StringTie	exon	91060332	91060585	1000	-	.	gene_id "MSTRG.61018"; transcript_id "ENST00000556594"; exon_number "4"; gene_name "RPS6KA5"; ref_gene_id "ENSG00000100784";
chr14	StringTie	transcript	90847862	91060608	1000	-	.	gene_id "MSTRG.61018"; transcript_id "ENST00000614987"; gene_name "RPS6KA5"; ref_gene_id "ENSG00000100784";
chr14	StringTie	exon	90847862	90872322	1000	-	.	gene_id "MSTRG.61018"; transcript_id "ENST00000614987"; exon_number "1"; gene_name "RPS6KA5"; ref_gene_id "ENSG00000100784";
chr14	StringTie	exon	90873632	90873795	1000	-	.	gene_id "MSTRG.61018"; transcript_id "ENST00000614987"; exon_number "2"; gene_name "RPS6KA5"; ref_gene_id "ENSG00000100784";
chr14	StringTie	exon	90875201	90875360	1000	-	.	gene_id "MSTRG.61018"; transcript_id "ENST00000614987"; exon_number "3"; gene_name "RPS6KA5"; ref_gene_id "ENSG00000100784";
chr14	StringTie	exon	90890487	90890678	1000	-	.	gene_id "MSTRG.61018"; transcript_id "ENST00000614987"; exon_number "4"; gene_name "RPS6KA5"; ref_gene_id "ENSG00000100784";
chr14	StringTie	exon	90894413	90894583	1000	-	.	gene_id "MSTRG.61018"; transcript_id "ENST00000614987"; exon_number "5"; gene_name "RPS6KA5"; ref_gene_id "ENSG00000100784";
chr14	StringTie	exon	90899329	90899422	1000	-	.	gene_id "MSTRG.61018"; transcript_id "ENST00000614987"; exon_number "6"; gene_name "RPS6KA5"; ref_gene_id "ENSG00000100784";
chr14	StringTie	exon	90900108	90900241	1000	-	.	gene_id "MSTRG.61018"; transcript_id "ENST00000614987"; exon_number "7"; gene_name "RPS6KA5"; ref_gene_id "ENSG00000100784";
chr14	StringTie	exon	90900611	90900736	1000	-	.	gene_id "MSTRG.61018"; transcript_id "ENST00000614987"; exon_number "8"; gene_name "RPS6KA5"; ref_gene_id "ENSG00000100784";
chr14	StringTie	exon	90902808	90902969	1000	-	.	gene_id "MSTRG.61018"; transcript_id "ENST00000614987"; exon_number "9"; gene_name "RPS6KA5"; ref_gene_id "ENSG00000100784";
chr14	StringTie	exon	90906149	90906299	1000	-	.	gene_id "MSTRG.61018"; transcript_id "ENST00000614987"; exon_number "10"; gene_name "RPS6KA5"; ref_gene_id "ENSG00000100784";
chr14	StringTie	exon	90920206	90920309	1000	-	.	gene_id "MSTRG.61018"; transcript_id "ENST00000614987"; exon_number "11"; gene_name "RPS6KA5"; ref_gene_id "ENSG00000100784";
chr14	StringTie	exon	90923113	90923196	1000	-	.	gene_id "MSTRG.61018"; transcript_id "ENST00000614987"; exon_number "12"; gene_name "RPS6KA5"; ref_gene_id "ENSG00000100784";
chr14	StringTie	exon	90943078	90943185	1000	-	.	gene_id "MSTRG.61018"; transcript_id "ENST00000614987"; exon_number "13"; gene_name "RPS6KA5"; ref_gene_id "ENSG00000100784";
chr14	StringTie	exon	90947435	90947550	1000	-	.	gene_id "MSTRG.61018"; transcript_id "ENST00000614987"; exon_number "14"; gene_name "RPS6KA5"; ref_gene_id "ENSG00000100784";
chr14	StringTie	exon	90978306	90978524	1000	-	.	gene_id "MSTRG.61018"; transcript_id "ENST00000614987"; exon_number "15"; gene_name "RPS6KA5"; ref_gene_id "ENSG00000100784";
chr14	StringTie	exon	91001088	91001159	1000	-	.	gene_id "MSTRG.61018"; transcript_id "ENST00000614987"; exon_number "16"; gene_name "RPS6KA5"; ref_gene_id "ENSG00000100784";
chr14	StringTie	exon	91060332	91060608	1000	-	.	gene_id "MSTRG.61018"; transcript_id "ENST00000614987"; exon_number "17"; gene_name "RPS6KA5"; ref_gene_id "ENSG00000100784";
chr14	StringTie	transcript	90847433	91060641	1000	-	.	gene_id "MSTRG.61018"; transcript_id "MSTRG.61018.1";
chr14	StringTie	exon	90847433	90861639	1000	-	.	gene_id "MSTRG.61018"; transcript_id "MSTRG.61018.1"; exon_number "1";
chr14	StringTie	exon	90864429	90872322	1000	-	.	gene_id "MSTRG.61018"; transcript_id "MSTRG.61018.1"; exon_number "2";
chr14	StringTie	exon	90873632	90873795	1000	-	.	gene_id "MSTRG.61018"; transcript_id "MSTRG.61018.1"; exon_number "3";
chr14	StringTie	exon	90875201	90875360	1000	-	.	gene_id "MSTRG.61018"; transcript_id "MSTRG.61018.1"; exon_number "4";
chr14	StringTie	exon	90890487	90890678	1000	-	.	gene_id "MSTRG.61018"; transcript_id "MSTRG.61018.1"; exon_number "5";
chr14	StringTie	exon	90894413	90894583	1000	-	.	gene_id "MSTRG.61018"; transcript_id "MSTRG.61018.1"; exon_number "6";
chr14	StringTie	exon	90899329	90899422	1000	-	.	gene_id "MSTRG.61018"; transcript_id "MSTRG.61018.1"; exon_number "7";
chr14	StringTie	exon	90900108	90900241	1000	-	.	gene_id "MSTRG.61018"; transcript_id "MSTRG.61018.1"; exon_number "8";
chr14	StringTie	exon	90900611	90900736	1000	-	.	gene_id "MSTRG.61018"; transcript_id "MSTRG.61018.1"; exon_number "9";
chr14	StringTie	exon	90902808	90902969	1000	-	.	gene_id "MSTRG.61018"; transcript_id "MSTRG.61018.1"; exon_number "10";
chr14	StringTie	exon	90906149	90906299	1000	-	.	gene_id "MSTRG.61018"; transcript_id "MSTRG.61018.1"; exon_number "11";
chr14	StringTie	exon	90920206	90920309	1000	-	.	gene_id "MSTRG.61018"; transcript_id "MSTRG.61018.1"; exon_number "12";
chr14	StringTie	exon	90923113	90923196	1000	-	.	gene_id "MSTRG.61018"; transcript_id "MSTRG.61018.1"; exon_number "13";
chr14	StringTie	exon	90943078	90943185	1000	-	.	gene_id "MSTRG.61018"; transcript_id "MSTRG.61018.1"; exon_number "14";
chr14	StringTie	exon	90947435	90947550	1000	-	.	gene_id "MSTRG.61018"; transcript_id "MSTRG.61018.1"; exon_number "15";
chr14	StringTie	exon	90978306	90978524	1000	-	.	gene_id "MSTRG.61018"; transcript_id "MSTRG.61018.1"; exon_number "16";
chr14	StringTie	exon	91001088	91001159	1000	-	.	gene_id "MSTRG.61018"; transcript_id "MSTRG.61018.1"; exon_number "17";
chr14	StringTie	exon	91052323	91052462	1000	-	.	gene_id "MSTRG.61018"; transcript_id "MSTRG.61018.1"; exon_number "18";
chr14	StringTie	exon	91060332	91060641	1000	-	.	gene_id "MSTRG.61018"; transcript_id "MSTRG.61018.1"; exon_number "19";
chr14	StringTie	transcript	90847861	91060134	1000	-	.	gene_id "MSTRG.61018"; transcript_id "MSTRG.61018.10";
chr14	StringTie	exon	90847861	90865712	1000	-	.	gene_id "MSTRG.61018"; transcript_id "MSTRG.61018.10"; exon_number "1";
chr14	StringTie	exon	90866687	90872322	1000	-	.	gene_id "MSTRG.61018"; transcript_id "MSTRG.61018.10"; exon_number "2";
chr14	StringTie	exon	90873632	90873795	1000	-	.	gene_id "MSTRG.61018"; transcript_id "MSTRG.61018.10"; exon_number "3";
chr14	StringTie	exon	90875201	90875360	1000	-	.	gene_id "MSTRG.61018"; transcript_id "MSTRG.61018.10"; exon_number "4";
chr14	StringTie	exon	90890487	90890678	1000	-	.	gene_id "MSTRG.61018"; transcript_id "MSTRG.61018.10"; exon_number "5";
chr14	StringTie	exon	90894413	90894583	1000	-	.	gene_id "MSTRG.61018"; transcript_id "MSTRG.61018.10"; exon_number "6";
chr14	StringTie	exon	90899329	90899422	1000	-	.	gene_id "MSTRG.61018"; transcript_id "MSTRG.61018.10"; exon_number "7";
chr14	StringTie	exon	90900108	90900241	1000	-	.	gene_id "MSTRG.61018"; transcript_id "MSTRG.61018.10"; exon_number "8";
chr14	StringTie	exon	90900611	90900736	1000	-	.	gene_id "MSTRG.61018"; transcript_id "MSTRG.61018.10"; exon_number "9";
chr14	StringTie	exon	90902808	90902969	1000	-	.	gene_id "MSTRG.61018"; transcript_id "MSTRG.61018.10"; exon_number "10";
chr14	StringTie	exon	90906149	90906299	1000	-	.	gene_id "MSTRG.61018"; transcript_id "MSTRG.61018.10"; exon_number "11";
chr14	StringTie	exon	90920206	90920309	1000	-	.	gene_id "MSTRG.61018"; transcript_id "MSTRG.61018.10"; exon_number "12";
chr14	StringTie	exon	90923113	90923196	1000	-	.	gene_id "MSTRG.61018"; transcript_id "MSTRG.61018.10"; exon_number "13";
chr14	StringTie	exon	90943078	90943185	1000	-	.	gene_id "MSTRG.61018"; transcript_id "MSTRG.61018.10"; exon_number "14";
chr14	StringTie	exon	90947435	90947550	1000	-	.	gene_id "MSTRG.61018"; transcript_id "MSTRG.61018.10"; exon_number "15";
chr14	StringTie	exon	90978306	90978524	1000	-	.	gene_id "MSTRG.61018"; transcript_id "MSTRG.61018.10"; exon_number "16";
chr14	StringTie	exon	91001088	91001159	1000	-	.	gene_id "MSTRG.61018"; transcript_id "MSTRG.61018.10"; exon_number "17";
chr14	StringTie	exon	91060018	91060134	1000	-	.	gene_id "MSTRG.61018"; transcript_id "MSTRG.61018.10"; exon_number "18";
chr14	StringTie	transcript	90847861	91060641	1000	-	.	gene_id "MSTRG.61018"; transcript_id "MSTRG.61018.11";
chr14	StringTie	exon	90847861	90872322	1000	-	.	gene_id "MSTRG.61018"; transcript_id "MSTRG.61018.11"; exon_number "1";
chr14	StringTie	exon	90873632	90873795	1000	-	.	gene_id "MSTRG.61018"; transcript_id "MSTRG.61018.11"; exon_number "2";
chr14	StringTie	exon	90875201	90875360	1000	-	.	gene_id "MSTRG.61018"; transcript_id "MSTRG.61018.11"; exon_number "3";
chr14	StringTie	exon	90890487	90890678	1000	-	.	gene_id "MSTRG.61018"; transcript_id "MSTRG.61018.11"; exon_number "4";
chr14	StringTie	exon	90894413	90894583	1000	-	.	gene_id "MSTRG.61018"; transcript_id "MSTRG.61018.11"; exon_number "5";
chr14	StringTie	exon	90899329	90899422	1000	-	.	gene_id "MSTRG.61018"; transcript_id "MSTRG.61018.11"; exon_number "6";
chr14	StringTie	exon	90900108	90900241	1000	-	.	gene_id "MSTRG.61018"; transcript_id "MSTRG.61018.11"; exon_number "7";
chr14	StringTie	exon	90900611	90900736	1000	-	.	gene_id "MSTRG.61018"; transcript_id "MSTRG.61018.11"; exon_number "8";
chr14	StringTie	exon	90902808	90902969	1000	-	.	gene_id "MSTRG.61018"; transcript_id "MSTRG.61018.11"; exon_number "9";
chr14	StringTie	exon	90906149	90906299	1000	-	.	gene_id "MSTRG.61018"; transcript_id "MSTRG.61018.11"; exon_number "10";
chr14	StringTie	exon	90920206	90920309	1000	-	.	gene_id "MSTRG.61018"; transcript_id "MSTRG.61018.11"; exon_number "11";
chr14	StringTie	exon	90923113	90923196	1000	-	.	gene_id "MSTRG.61018"; transcript_id "MSTRG.61018.11"; exon_number "12";
chr14	StringTie	exon	90943078	90943185	1000	-	.	gene_id "MSTRG.61018"; transcript_id "MSTRG.61018.11"; exon_number "13";
chr14	StringTie	exon	90947435	90947550	1000	-	.	gene_id "MSTRG.61018"; transcript_id "MSTRG.61018.11"; exon_number "14";
chr14	StringTie	exon	90961900	90961985	1000	-	.	gene_id "MSTRG.61018"; transcript_id "MSTRG.61018.11"; exon_number "15";
chr14	StringTie	exon	90978306	90978524	1000	-	.	gene_id "MSTRG.61018"; transcript_id "MSTRG.61018.11"; exon_number "16";
chr14	StringTie	exon	91001088	91001159	1000	-	.	gene_id "MSTRG.61018"; transcript_id "MSTRG.61018.11"; exon_number "17";
chr14	StringTie	exon	91060332	91060641	1000	-	.	gene_id "MSTRG.61018"; transcript_id "MSTRG.61018.11"; exon_number "18";
chr14	StringTie	transcript	90852995	91060134	1000	-	.	gene_id "MSTRG.61018"; transcript_id "MSTRG.61018.13";
chr14	StringTie	exon	90852995	90860273	1000	-	.	gene_id "MSTRG.61018"; transcript_id "MSTRG.61018.13"; exon_number "1";
chr14	StringTie	exon	90864434	90872322	1000	-	.	gene_id "MSTRG.61018"; transcript_id "MSTRG.61018.13"; exon_number "2";
chr14	StringTie	exon	90873632	90873795	1000	-	.	gene_id "MSTRG.61018"; transcript_id "MSTRG.61018.13"; exon_number "3";
chr14	StringTie	exon	90875201	90875360	1000	-	.	gene_id "MSTRG.61018"; transcript_id "MSTRG.61018.13"; exon_number "4";
chr14	StringTie	exon	90890487	90890678	1000	-	.	gene_id "MSTRG.61018"; transcript_id "MSTRG.61018.13"; exon_number "5";
chr14	StringTie	exon	90894413	90894583	1000	-	.	gene_id "MSTRG.61018"; transcript_id "MSTRG.61018.13"; exon_number "6";
chr14	StringTie	exon	90899329	90899422	1000	-	.	gene_id "MSTRG.61018"; transcript_id "MSTRG.61018.13"; exon_number "7";
chr14	StringTie	exon	90900108	90900241	1000	-	.	gene_id "MSTRG.61018"; transcript_id "MSTRG.61018.13"; exon_number "8";
chr14	StringTie	exon	90900611	90900736	1000	-	.	gene_id "MSTRG.61018"; transcript_id "MSTRG.61018.13"; exon_number "9";
chr14	StringTie	exon	90902808	90902969	1000	-	.	gene_id "MSTRG.61018"; transcript_id "MSTRG.61018.13"; exon_number "10";
chr14	StringTie	exon	90906149	90906299	1000	-	.	gene_id "MSTRG.61018"; transcript_id "MSTRG.61018.13"; exon_number "11";
chr14	StringTie	exon	90920206	90920309	1000	-	.	gene_id "MSTRG.61018"; transcript_id "MSTRG.61018.13"; exon_number "12";
chr14	StringTie	exon	90923113	90923196	1000	-	.	gene_id "MSTRG.61018"; transcript_id "MSTRG.61018.13"; exon_number "13";
chr14	StringTie	exon	90943078	90943185	1000	-	.	gene_id "MSTRG.61018"; transcript_id "MSTRG.61018.13"; exon_number "14";
chr14	StringTie	exon	90947435	90947550	1000	-	.	gene_id "MSTRG.61018"; transcript_id "MSTRG.61018.13"; exon_number "15";
chr14	StringTie	exon	90978306	90978524	1000	-	.	gene_id "MSTRG.61018"; transcript_id "MSTRG.61018.13"; exon_number "16";
chr14	StringTie	exon	91001088	91001159	1000	-	.	gene_id "MSTRG.61018"; transcript_id "MSTRG.61018.13"; exon_number "17";
chr14	StringTie	exon	91060018	91060134	1000	-	.	gene_id "MSTRG.61018"; transcript_id "MSTRG.61018.13"; exon_number "18";
chr14	StringTie	transcript	90856423	91060134	1000	-	.	gene_id "MSTRG.61018"; transcript_id "MSTRG.61018.14";
chr14	StringTie	exon	90856423	90863456	1000	-	.	gene_id "MSTRG.61018"; transcript_id "MSTRG.61018.14"; exon_number "1";
chr14	StringTie	exon	90866687	90872322	1000	-	.	gene_id "MSTRG.61018"; transcript_id "MSTRG.61018.14"; exon_number "2";
chr14	StringTie	exon	90873632	90873795	1000	-	.	gene_id "MSTRG.61018"; transcript_id "MSTRG.61018.14"; exon_number "3";
chr14	StringTie	exon	90875201	90875360	1000	-	.	gene_id "MSTRG.61018"; transcript_id "MSTRG.61018.14"; exon_number "4";
chr14	StringTie	exon	90890487	90890678	1000	-	.	gene_id "MSTRG.61018"; transcript_id "MSTRG.61018.14"; exon_number "5";
chr14	StringTie	exon	90894413	90894583	1000	-	.	gene_id "MSTRG.61018"; transcript_id "MSTRG.61018.14"; exon_number "6";
chr14	StringTie	exon	90899329	90899422	1000	-	.	gene_id "MSTRG.61018"; transcript_id "MSTRG.61018.14"; exon_number "7";
chr14	StringTie	exon	90900108	90900241	1000	-	.	gene_id "MSTRG.61018"; transcript_id "MSTRG.61018.14"; exon_number "8";
chr14	StringTie	exon	90900611	90900736	1000	-	.	gene_id "MSTRG.61018"; transcript_id "MSTRG.61018.14"; exon_number "9";
chr14	StringTie	exon	90902808	90902969	1000	-	.	gene_id "MSTRG.61018"; transcript_id "MSTRG.61018.14"; exon_number "10";
chr14	StringTie	exon	90906149	90906299	1000	-	.	gene_id "MSTRG.61018"; transcript_id "MSTRG.61018.14"; exon_number "11";
chr14	StringTie	exon	90920206	90920309	1000	-	.	gene_id "MSTRG.61018"; transcript_id "MSTRG.61018.14"; exon_number "12";
chr14	StringTie	exon	90923113	90923196	1000	-	.	gene_id "MSTRG.61018"; transcript_id "MSTRG.61018.14"; exon_number "13";
chr14	StringTie	exon	90943078	90943185	1000	-	.	gene_id "MSTRG.61018"; transcript_id "MSTRG.61018.14"; exon_number "14";
chr14	StringTie	exon	90947435	90947550	1000	-	.	gene_id "MSTRG.61018"; transcript_id "MSTRG.61018.14"; exon_number "15";
chr14	StringTie	exon	90978306	90978524	1000	-	.	gene_id "MSTRG.61018"; transcript_id "MSTRG.61018.14"; exon_number "16";
chr14	StringTie	exon	91001088	91001159	1000	-	.	gene_id "MSTRG.61018"; transcript_id "MSTRG.61018.14"; exon_number "17";
chr14	StringTie	exon	91060018	91060134	1000	-	.	gene_id "MSTRG.61018"; transcript_id "MSTRG.61018.14"; exon_number "18";
chr14	StringTie	transcript	90864410	90941494	1000	-	.	gene_id "MSTRG.61018"; transcript_id "MSTRG.61018.15";
chr14	StringTie	exon	90864410	90872322	1000	-	.	gene_id "MSTRG.61018"; transcript_id "MSTRG.61018.15"; exon_number "1";
chr14	StringTie	exon	90873632	90873795	1000	-	.	gene_id "MSTRG.61018"; transcript_id "MSTRG.61018.15"; exon_number "2";
chr14	StringTie	exon	90875201	90875360	1000	-	.	gene_id "MSTRG.61018"; transcript_id "MSTRG.61018.15"; exon_number "3";
chr14	StringTie	exon	90890487	90890678	1000	-	.	gene_id "MSTRG.61018"; transcript_id "MSTRG.61018.15"; exon_number "4";
chr14	StringTie	exon	90894413	90894583	1000	-	.	gene_id "MSTRG.61018"; transcript_id "MSTRG.61018.15"; exon_number "5";
chr14	StringTie	exon	90899329	90899422	1000	-	.	gene_id "MSTRG.61018"; transcript_id "MSTRG.61018.15"; exon_number "6";
chr14	StringTie	exon	90900108	90900241	1000	-	.	gene_id "MSTRG.61018"; transcript_id "MSTRG.61018.15"; exon_number "7";
chr14	StringTie	exon	90900611	90900736	1000	-	.	gene_id "MSTRG.61018"; transcript_id "MSTRG.61018.15"; exon_number "8";
chr14	StringTie	exon	90902808	90902969	1000	-	.	gene_id "MSTRG.61018"; transcript_id "MSTRG.61018.15"; exon_number "9";
chr14	StringTie	exon	90906149	90906299	1000	-	.	gene_id "MSTRG.61018"; transcript_id "MSTRG.61018.15"; exon_number "10";
chr14	StringTie	exon	90920206	90920309	1000	-	.	gene_id "MSTRG.61018"; transcript_id "MSTRG.61018.15"; exon_number "11";
chr14	StringTie	exon	90923113	90923196	1000	-	.	gene_id "MSTRG.61018"; transcript_id "MSTRG.61018.15"; exon_number "12";
chr14	StringTie	exon	90941479	90941494	1000	-	.	gene_id "MSTRG.61018"; transcript_id "MSTRG.61018.15"; exon_number "13";
chr14	StringTie	transcript	90870429	90947546	1000	-	.	gene_id "MSTRG.61018"; transcript_id "MSTRG.61018.16";
chr14	StringTie	exon	90870429	90872322	1000	-	.	gene_id "MSTRG.61018"; transcript_id "MSTRG.61018.16"; exon_number "1";
chr14	StringTie	exon	90873632	90873795	1000	-	.	gene_id "MSTRG.61018"; transcript_id "MSTRG.61018.16"; exon_number "2";
chr14	StringTie	exon	90875201	90875360	1000	-	.	gene_id "MSTRG.61018"; transcript_id "MSTRG.61018.16"; exon_number "3";
chr14	StringTie	exon	90890487	90890678	1000	-	.	gene_id "MSTRG.61018"; transcript_id "MSTRG.61018.16"; exon_number "4";
chr14	StringTie	exon	90894413	90894583	1000	-	.	gene_id "MSTRG.61018"; transcript_id "MSTRG.61018.16"; exon_number "5";
chr14	StringTie	exon	90899329	90899422	1000	-	.	gene_id "MSTRG.61018"; transcript_id "MSTRG.61018.16"; exon_number "6";
chr14	StringTie	exon	90900108	90900241	1000	-	.	gene_id "MSTRG.61018"; transcript_id "MSTRG.61018.16"; exon_number "7";
chr14	StringTie	exon	90900611	90900736	1000	-	.	gene_id "MSTRG.61018"; transcript_id "MSTRG.61018.16"; exon_number "8";
chr14	StringTie	exon	90902808	90902969	1000	-	.	gene_id "MSTRG.61018"; transcript_id "MSTRG.61018.16"; exon_number "9";
chr14	StringTie	exon	90906149	90906299	1000	-	.	gene_id "MSTRG.61018"; transcript_id "MSTRG.61018.16"; exon_number "10";
chr14	StringTie	exon	90911300	90911528	1000	-	.	gene_id "MSTRG.61018"; transcript_id "MSTRG.61018.16"; exon_number "11";
chr14	StringTie	exon	90920206	90920309	1000	-	.	gene_id "MSTRG.61018"; transcript_id "MSTRG.61018.16"; exon_number "12";
chr14	StringTie	exon	90923113	90923196	1000	-	.	gene_id "MSTRG.61018"; transcript_id "MSTRG.61018.16"; exon_number "13";
chr14	StringTie	exon	90943078	90943185	1000	-	.	gene_id "MSTRG.61018"; transcript_id "MSTRG.61018.16"; exon_number "14";
chr14	StringTie	exon	90947435	90947546	1000	-	.	gene_id "MSTRG.61018"; transcript_id "MSTRG.61018.16"; exon_number "15";
chr14	StringTie	transcript	90870451	90927419	1000	-	.	gene_id "MSTRG.61018"; transcript_id "MSTRG.61018.17";
chr14	StringTie	exon	90870451	90872322	1000	-	.	gene_id "MSTRG.61018"; transcript_id "MSTRG.61018.17"; exon_number "1";
chr14	StringTie	exon	90873632	90873795	1000	-	.	gene_id "MSTRG.61018"; transcript_id "MSTRG.61018.17"; exon_number "2";
chr14	StringTie	exon	90875201	90875360	1000	-	.	gene_id "MSTRG.61018"; transcript_id "MSTRG.61018.17"; exon_number "3";
chr14	StringTie	exon	90890487	90890678	1000	-	.	gene_id "MSTRG.61018"; transcript_id "MSTRG.61018.17"; exon_number "4";
chr14	StringTie	exon	90894413	90894583	1000	-	.	gene_id "MSTRG.61018"; transcript_id "MSTRG.61018.17"; exon_number "5";
chr14	StringTie	exon	90899329	90899422	1000	-	.	gene_id "MSTRG.61018"; transcript_id "MSTRG.61018.17"; exon_number "6";
chr14	StringTie	exon	90900108	90900241	1000	-	.	gene_id "MSTRG.61018"; transcript_id "MSTRG.61018.17"; exon_number "7";
chr14	StringTie	exon	90900611	90900736	1000	-	.	gene_id "MSTRG.61018"; transcript_id "MSTRG.61018.17"; exon_number "8";
chr14	StringTie	exon	90902808	90902969	1000	-	.	gene_id "MSTRG.61018"; transcript_id "MSTRG.61018.17"; exon_number "9";
chr14	StringTie	exon	90906149	90906299	1000	-	.	gene_id "MSTRG.61018"; transcript_id "MSTRG.61018.17"; exon_number "10";
chr14	StringTie	exon	90920206	90920309	1000	-	.	gene_id "MSTRG.61018"; transcript_id "MSTRG.61018.17"; exon_number "11";
chr14	StringTie	exon	90923113	90923196	1000	-	.	gene_id "MSTRG.61018"; transcript_id "MSTRG.61018.17"; exon_number "12";
chr14	StringTie	exon	90927398	90927419	1000	-	.	gene_id "MSTRG.61018"; transcript_id "MSTRG.61018.17"; exon_number "13";
chr14	StringTie	transcript	90870451	90965638	1000	-	.	gene_id "MSTRG.61018"; transcript_id "MSTRG.61018.18";
chr14	StringTie	exon	90870451	90872322	1000	-	.	gene_id "MSTRG.61018"; transcript_id "MSTRG.61018.18"; exon_number "1";
chr14	StringTie	exon	90873632	90873795	1000	-	.	gene_id "MSTRG.61018"; transcript_id "MSTRG.61018.18"; exon_number "2";
chr14	StringTie	exon	90875201	90875339	1000	-	.	gene_id "MSTRG.61018"; transcript_id "MSTRG.61018.18"; exon_number "3";
chr14	StringTie	exon	90890487	90890678	1000	-	.	gene_id "MSTRG.61018"; transcript_id "MSTRG.61018.18"; exon_number "4";
chr14	StringTie	exon	90894413	90900241	1000	-	.	gene_id "MSTRG.61018"; transcript_id "MSTRG.61018.18"; exon_number "5";
chr14	StringTie	exon	90900611	90900736	1000	-	.	gene_id "MSTRG.61018"; transcript_id "MSTRG.61018.18"; exon_number "6";
chr14	StringTie	exon	90902808	90902969	1000	-	.	gene_id "MSTRG.61018"; transcript_id "MSTRG.61018.18"; exon_number "7";
chr14	StringTie	exon	90906149	90906299	1000	-	.	gene_id "MSTRG.61018"; transcript_id "MSTRG.61018.18"; exon_number "8";
chr14	StringTie	exon	90919280	90919466	1000	-	.	gene_id "MSTRG.61018"; transcript_id "MSTRG.61018.18"; exon_number "9";
chr14	StringTie	exon	90920206	90920309	1000	-	.	gene_id "MSTRG.61018"; transcript_id "MSTRG.61018.18"; exon_number "10";
chr14	StringTie	exon	90923113	90923196	1000	-	.	gene_id "MSTRG.61018"; transcript_id "MSTRG.61018.18"; exon_number "11";
chr14	StringTie	exon	90943078	90943185	1000	-	.	gene_id "MSTRG.61018"; transcript_id "MSTRG.61018.18"; exon_number "12";
chr14	StringTie	exon	90947435	90947550	1000	-	.	gene_id "MSTRG.61018"; transcript_id "MSTRG.61018.18"; exon_number "13";
chr14	StringTie	exon	90965621	90965638	1000	-	.	gene_id "MSTRG.61018"; transcript_id "MSTRG.61018.18"; exon_number "14";
chr14	StringTie	transcript	90847848	91060600	1000	-	.	gene_id "MSTRG.61018"; transcript_id "MSTRG.61018.2";
chr14	StringTie	exon	90847848	90872322	1000	-	.	gene_id "MSTRG.61018"; transcript_id "MSTRG.61018.2"; exon_number "1";
chr14	StringTie	exon	90873632	90873795	1000	-	.	gene_id "MSTRG.61018"; transcript_id "MSTRG.61018.2"; exon_number "2";
chr14	StringTie	exon	90875201	90875339	1000	-	.	gene_id "MSTRG.61018"; transcript_id "MSTRG.61018.2"; exon_number "3";
chr14	StringTie	exon	90890487	90890678	1000	-	.	gene_id "MSTRG.61018"; transcript_id "MSTRG.61018.2"; exon_number "4";
chr14	StringTie	exon	90894413	90894583	1000	-	.	gene_id "MSTRG.61018"; transcript_id "MSTRG.61018.2"; exon_number "5";
chr14	StringTie	exon	90899329	90899422	1000	-	.	gene_id "MSTRG.61018"; transcript_id "MSTRG.61018.2"; exon_number "6";
chr14	StringTie	exon	90900108	90900241	1000	-	.	gene_id "MSTRG.61018"; transcript_id "MSTRG.61018.2"; exon_number "7";
chr14	StringTie	exon	90900611	90900736	1000	-	.	gene_id "MSTRG.61018"; transcript_id "MSTRG.61018.2"; exon_number "8";
chr14	StringTie	exon	90902808	90902969	1000	-	.	gene_id "MSTRG.61018"; transcript_id "MSTRG.61018.2"; exon_number "9";
chr14	StringTie	exon	90906149	90906299	1000	-	.	gene_id "MSTRG.61018"; transcript_id "MSTRG.61018.2"; exon_number "10";
chr14	StringTie	exon	90920206	90920309	1000	-	.	gene_id "MSTRG.61018"; transcript_id "MSTRG.61018.2"; exon_number "11";
chr14	StringTie	exon	90923113	90923196	1000	-	.	gene_id "MSTRG.61018"; transcript_id "MSTRG.61018.2"; exon_number "12";
chr14	StringTie	exon	90943078	90943185	1000	-	.	gene_id "MSTRG.61018"; transcript_id "MSTRG.61018.2"; exon_number "13";
chr14	StringTie	exon	90947435	90947550	1000	-	.	gene_id "MSTRG.61018"; transcript_id "MSTRG.61018.2"; exon_number "14";
chr14	StringTie	exon	90978306	90978524	1000	-	.	gene_id "MSTRG.61018"; transcript_id "MSTRG.61018.2"; exon_number "15";
chr14	StringTie	exon	91001088	91001159	1000	-	.	gene_id "MSTRG.61018"; transcript_id "MSTRG.61018.2"; exon_number "16";
chr14	StringTie	exon	91060332	91060600	1000	-	.	gene_id "MSTRG.61018"; transcript_id "MSTRG.61018.2"; exon_number "17";
chr14	StringTie	transcript	90872074	91017504	1000	-	.	gene_id "MSTRG.61018"; transcript_id "MSTRG.61018.20";
chr14	StringTie	exon	90872074	90872322	1000	-	.	gene_id "MSTRG.61018"; transcript_id "MSTRG.61018.20"; exon_number "1";
chr14	StringTie	exon	90873632	90873795	1000	-	.	gene_id "MSTRG.61018"; transcript_id "MSTRG.61018.20"; exon_number "2";
chr14	StringTie	exon	90875201	90875360	1000	-	.	gene_id "MSTRG.61018"; transcript_id "MSTRG.61018.20"; exon_number "3";
chr14	StringTie	exon	90890487	90890678	1000	-	.	gene_id "MSTRG.61018"; transcript_id "MSTRG.61018.20"; exon_number "4";
chr14	StringTie	exon	90894413	90894583	1000	-	.	gene_id "MSTRG.61018"; transcript_id "MSTRG.61018.20"; exon_number "5";
chr14	StringTie	exon	90899329	90899422	1000	-	.	gene_id "MSTRG.61018"; transcript_id "MSTRG.61018.20"; exon_number "6";
chr14	StringTie	exon	90900108	90900241	1000	-	.	gene_id "MSTRG.61018"; transcript_id "MSTRG.61018.20"; exon_number "7";
chr14	StringTie	exon	90900611	90900736	1000	-	.	gene_id "MSTRG.61018"; transcript_id "MSTRG.61018.20"; exon_number "8";
chr14	StringTie	exon	90902808	90902969	1000	-	.	gene_id "MSTRG.61018"; transcript_id "MSTRG.61018.20"; exon_number "9";
chr14	StringTie	exon	90906149	90906299	1000	-	.	gene_id "MSTRG.61018"; transcript_id "MSTRG.61018.20"; exon_number "10";
chr14	StringTie	exon	90920206	90920309	1000	-	.	gene_id "MSTRG.61018"; transcript_id "MSTRG.61018.20"; exon_number "11";
chr14	StringTie	exon	90923113	90923196	1000	-	.	gene_id "MSTRG.61018"; transcript_id "MSTRG.61018.20"; exon_number "12";
chr14	StringTie	exon	90943078	90943185	1000	-	.	gene_id "MSTRG.61018"; transcript_id "MSTRG.61018.20"; exon_number "13";
chr14	StringTie	exon	90978306	90978524	1000	-	.	gene_id "MSTRG.61018"; transcript_id "MSTRG.61018.20"; exon_number "14";
chr14	StringTie	exon	91001088	91001159	1000	-	.	gene_id "MSTRG.61018"; transcript_id "MSTRG.61018.20"; exon_number "15";
chr14	StringTie	exon	91017483	91017504	1000	-	.	gene_id "MSTRG.61018"; transcript_id "MSTRG.61018.20"; exon_number "16";
chr14	StringTie	transcript	90872074	91010998	1000	-	.	gene_id "MSTRG.61018"; transcript_id "MSTRG.61018.21";
chr14	StringTie	exon	90872074	90872322	1000	-	.	gene_id "MSTRG.61018"; transcript_id "MSTRG.61018.21"; exon_number "1";
chr14	StringTie	exon	90873632	90873795	1000	-	.	gene_id "MSTRG.61018"; transcript_id "MSTRG.61018.21"; exon_number "2";
chr14	StringTie	exon	90875201	90875360	1000	-	.	gene_id "MSTRG.61018"; transcript_id "MSTRG.61018.21"; exon_number "3";
chr14	StringTie	exon	90890487	90890678	1000	-	.	gene_id "MSTRG.61018"; transcript_id "MSTRG.61018.21"; exon_number "4";
chr14	StringTie	exon	90894413	90894583	1000	-	.	gene_id "MSTRG.61018"; transcript_id "MSTRG.61018.21"; exon_number "5";
chr14	StringTie	exon	90899329	90899422	1000	-	.	gene_id "MSTRG.61018"; transcript_id "MSTRG.61018.21"; exon_number "6";
chr14	StringTie	exon	90900108	90900241	1000	-	.	gene_id "MSTRG.61018"; transcript_id "MSTRG.61018.21"; exon_number "7";
chr14	StringTie	exon	90900611	90900736	1000	-	.	gene_id "MSTRG.61018"; transcript_id "MSTRG.61018.21"; exon_number "8";
chr14	StringTie	exon	90902808	90902969	1000	-	.	gene_id "MSTRG.61018"; transcript_id "MSTRG.61018.21"; exon_number "9";
chr14	StringTie	exon	90906149	90906299	1000	-	.	gene_id "MSTRG.61018"; transcript_id "MSTRG.61018.21"; exon_number "10";
chr14	StringTie	exon	90920206	90920309	1000	-	.	gene_id "MSTRG.61018"; transcript_id "MSTRG.61018.21"; exon_number "11";
chr14	StringTie	exon	90923113	90923196	1000	-	.	gene_id "MSTRG.61018"; transcript_id "MSTRG.61018.21"; exon_number "12";
chr14	StringTie	exon	90943078	90943185	1000	-	.	gene_id "MSTRG.61018"; transcript_id "MSTRG.61018.21"; exon_number "13";
chr14	StringTie	exon	90978306	90978524	1000	-	.	gene_id "MSTRG.61018"; transcript_id "MSTRG.61018.21"; exon_number "14";
chr14	StringTie	exon	91001088	91001159	1000	-	.	gene_id "MSTRG.61018"; transcript_id "MSTRG.61018.21"; exon_number "15";
chr14	StringTie	exon	91010956	91010998	1000	-	.	gene_id "MSTRG.61018"; transcript_id "MSTRG.61018.21"; exon_number "16";
chr14	StringTie	transcript	90872683	91060600	1000	-	.	gene_id "MSTRG.61018"; transcript_id "MSTRG.61018.23";
chr14	StringTie	exon	90872683	90872922	1000	-	.	gene_id "MSTRG.61018"; transcript_id "MSTRG.61018.23"; exon_number "1";
chr14	StringTie	exon	90873632	90873795	1000	-	.	gene_id "MSTRG.61018"; transcript_id "MSTRG.61018.23"; exon_number "2";
chr14	StringTie	exon	90875201	90875360	1000	-	.	gene_id "MSTRG.61018"; transcript_id "MSTRG.61018.23"; exon_number "3";
chr14	StringTie	exon	90890487	90890678	1000	-	.	gene_id "MSTRG.61018"; transcript_id "MSTRG.61018.23"; exon_number "4";
chr14	StringTie	exon	90894413	90894583	1000	-	.	gene_id "MSTRG.61018"; transcript_id "MSTRG.61018.23"; exon_number "5";
chr14	StringTie	exon	90899329	90899422	1000	-	.	gene_id "MSTRG.61018"; transcript_id "MSTRG.61018.23"; exon_number "6";
chr14	StringTie	exon	90900108	90900241	1000	-	.	gene_id "MSTRG.61018"; transcript_id "MSTRG.61018.23"; exon_number "7";
chr14	StringTie	exon	90900611	90900736	1000	-	.	gene_id "MSTRG.61018"; transcript_id "MSTRG.61018.23"; exon_number "8";
chr14	StringTie	exon	90902808	90902969	1000	-	.	gene_id "MSTRG.61018"; transcript_id "MSTRG.61018.23"; exon_number "9";
chr14	StringTie	exon	90906149	90906299	1000	-	.	gene_id "MSTRG.61018"; transcript_id "MSTRG.61018.23"; exon_number "10";
chr14	StringTie	exon	90920206	90920309	1000	-	.	gene_id "MSTRG.61018"; transcript_id "MSTRG.61018.23"; exon_number "11";
chr14	StringTie	exon	90923113	90923196	1000	-	.	gene_id "MSTRG.61018"; transcript_id "MSTRG.61018.23"; exon_number "12";
chr14	StringTie	exon	90943078	90943185	1000	-	.	gene_id "MSTRG.61018"; transcript_id "MSTRG.61018.23"; exon_number "13";
chr14	StringTie	exon	90947435	90947550	1000	-	.	gene_id "MSTRG.61018"; transcript_id "MSTRG.61018.23"; exon_number "14";
chr14	StringTie	exon	90978306	90978524	1000	-	.	gene_id "MSTRG.61018"; transcript_id "MSTRG.61018.23"; exon_number "15";
chr14	StringTie	exon	91001088	91001159	1000	-	.	gene_id "MSTRG.61018"; transcript_id "MSTRG.61018.23"; exon_number "16";
chr14	StringTie	exon	91060332	91060600	1000	-	.	gene_id "MSTRG.61018"; transcript_id "MSTRG.61018.23"; exon_number "17";
chr14	StringTie	transcript	90889524	90961922	1000	-	.	gene_id "MSTRG.61018"; transcript_id "MSTRG.61018.24";
chr14	StringTie	exon	90889524	90889555	1000	-	.	gene_id "MSTRG.61018"; transcript_id "MSTRG.61018.24"; exon_number "1";
chr14	StringTie	exon	90890487	90890678	1000	-	.	gene_id "MSTRG.61018"; transcript_id "MSTRG.61018.24"; exon_number "2";
chr14	StringTie	exon	90894413	90894583	1000	-	.	gene_id "MSTRG.61018"; transcript_id "MSTRG.61018.24"; exon_number "3";
chr14	StringTie	exon	90899329	90899422	1000	-	.	gene_id "MSTRG.61018"; transcript_id "MSTRG.61018.24"; exon_number "4";
chr14	StringTie	exon	90900108	90900241	1000	-	.	gene_id "MSTRG.61018"; transcript_id "MSTRG.61018.24"; exon_number "5";
chr14	StringTie	exon	90900611	90900736	1000	-	.	gene_id "MSTRG.61018"; transcript_id "MSTRG.61018.24"; exon_number "6";
chr14	StringTie	exon	90902808	90902969	1000	-	.	gene_id "MSTRG.61018"; transcript_id "MSTRG.61018.24"; exon_number "7";
chr14	StringTie	exon	90906149	90906299	1000	-	.	gene_id "MSTRG.61018"; transcript_id "MSTRG.61018.24"; exon_number "8";
chr14	StringTie	exon	90920206	90920309	1000	-	.	gene_id "MSTRG.61018"; transcript_id "MSTRG.61018.24"; exon_number "9";
chr14	StringTie	exon	90923113	90923196	1000	-	.	gene_id "MSTRG.61018"; transcript_id "MSTRG.61018.24"; exon_number "10";
chr14	StringTie	exon	90943078	90943185	1000	-	.	gene_id "MSTRG.61018"; transcript_id "MSTRG.61018.24"; exon_number "11";
chr14	StringTie	exon	90947435	90947550	1000	-	.	gene_id "MSTRG.61018"; transcript_id "MSTRG.61018.24"; exon_number "12";
chr14	StringTie	exon	90961900	90961922	1000	-	.	gene_id "MSTRG.61018"; transcript_id "MSTRG.61018.24"; exon_number "13";
chr14	StringTie	transcript	90893974	90947533	1000	-	.	gene_id "MSTRG.61018"; transcript_id "MSTRG.61018.25";
chr14	StringTie	exon	90893974	90894583	1000	-	.	gene_id "MSTRG.61018"; transcript_id "MSTRG.61018.25"; exon_number "1";
chr14	StringTie	exon	90899329	90899422	1000	-	.	gene_id "MSTRG.61018"; transcript_id "MSTRG.61018.25"; exon_number "2";
chr14	StringTie	exon	90900108	90900241	1000	-	.	gene_id "MSTRG.61018"; transcript_id "MSTRG.61018.25"; exon_number "3";
chr14	StringTie	exon	90900611	90900736	1000	-	.	gene_id "MSTRG.61018"; transcript_id "MSTRG.61018.25"; exon_number "4";
chr14	StringTie	exon	90906149	90906299	1000	-	.	gene_id "MSTRG.61018"; transcript_id "MSTRG.61018.25"; exon_number "5";
chr14	StringTie	exon	90920206	90920309	1000	-	.	gene_id "MSTRG.61018"; transcript_id "MSTRG.61018.25"; exon_number "6";
chr14	StringTie	exon	90923113	90923196	1000	-	.	gene_id "MSTRG.61018"; transcript_id "MSTRG.61018.25"; exon_number "7";
chr14	StringTie	exon	90943078	90943185	1000	-	.	gene_id "MSTRG.61018"; transcript_id "MSTRG.61018.25"; exon_number "8";
chr14	StringTie	exon	90947435	90947533	1000	-	.	gene_id "MSTRG.61018"; transcript_id "MSTRG.61018.25"; exon_number "9";
chr14	StringTie	transcript	90893994	90947556	1000	-	.	gene_id "MSTRG.61018"; transcript_id "MSTRG.61018.27";
chr14	StringTie	exon	90893994	90894208	1000	-	.	gene_id "MSTRG.61018"; transcript_id "MSTRG.61018.27"; exon_number "1";
chr14	StringTie	exon	90894413	90894583	1000	-	.	gene_id "MSTRG.61018"; transcript_id "MSTRG.61018.27"; exon_number "2";
chr14	StringTie	exon	90899329	90899422	1000	-	.	gene_id "MSTRG.61018"; transcript_id "MSTRG.61018.27"; exon_number "3";
chr14	StringTie	exon	90900108	90900241	1000	-	.	gene_id "MSTRG.61018"; transcript_id "MSTRG.61018.27"; exon_number "4";
chr14	StringTie	exon	90900611	90900736	1000	-	.	gene_id "MSTRG.61018"; transcript_id "MSTRG.61018.27"; exon_number "5";
chr14	StringTie	exon	90902808	90902969	1000	-	.	gene_id "MSTRG.61018"; transcript_id "MSTRG.61018.27"; exon_number "6";
chr14	StringTie	exon	90906149	90906299	1000	-	.	gene_id "MSTRG.61018"; transcript_id "MSTRG.61018.27"; exon_number "7";
chr14	StringTie	exon	90920206	90920309	1000	-	.	gene_id "MSTRG.61018"; transcript_id "MSTRG.61018.27"; exon_number "8";
chr14	StringTie	exon	90923113	90923196	1000	-	.	gene_id "MSTRG.61018"; transcript_id "MSTRG.61018.27"; exon_number "9";
chr14	StringTie	exon	90941479	90941579	1000	-	.	gene_id "MSTRG.61018"; transcript_id "MSTRG.61018.27"; exon_number "10";
chr14	StringTie	exon	90943078	90943185	1000	-	.	gene_id "MSTRG.61018"; transcript_id "MSTRG.61018.27"; exon_number "11";
chr14	StringTie	exon	90947435	90947556	1000	-	.	gene_id "MSTRG.61018"; transcript_id "MSTRG.61018.27"; exon_number "12";
chr14	StringTie	transcript	90897991	91060636	1000	-	.	gene_id "MSTRG.61018"; transcript_id "MSTRG.61018.28";
chr14	StringTie	exon	90897991	90898029	1000	-	.	gene_id "MSTRG.61018"; transcript_id "MSTRG.61018.28"; exon_number "1";
chr14	StringTie	exon	90899329	90899422	1000	-	.	gene_id "MSTRG.61018"; transcript_id "MSTRG.61018.28"; exon_number "2";
chr14	StringTie	exon	90900108	90900241	1000	-	.	gene_id "MSTRG.61018"; transcript_id "MSTRG.61018.28"; exon_number "3";
chr14	StringTie	exon	90900611	90900736	1000	-	.	gene_id "MSTRG.61018"; transcript_id "MSTRG.61018.28"; exon_number "4";
chr14	StringTie	exon	90902808	90902969	1000	-	.	gene_id "MSTRG.61018"; transcript_id "MSTRG.61018.28"; exon_number "5";
chr14	StringTie	exon	90906149	90906299	1000	-	.	gene_id "MSTRG.61018"; transcript_id "MSTRG.61018.28"; exon_number "6";
chr14	StringTie	exon	90920206	90920309	1000	-	.	gene_id "MSTRG.61018"; transcript_id "MSTRG.61018.28"; exon_number "7";
chr14	StringTie	exon	90923113	90923233	1000	-	.	gene_id "MSTRG.61018"; transcript_id "MSTRG.61018.28"; exon_number "8";
chr14	StringTie	exon	90943078	90943185	1000	-	.	gene_id "MSTRG.61018"; transcript_id "MSTRG.61018.28"; exon_number "9";
chr14	StringTie	exon	90947435	90947550	1000	-	.	gene_id "MSTRG.61018"; transcript_id "MSTRG.61018.28"; exon_number "10";
chr14	StringTie	exon	90978306	90978524	1000	-	.	gene_id "MSTRG.61018"; transcript_id "MSTRG.61018.28"; exon_number "11";
chr14	StringTie	exon	91001088	91001159	1000	-	.	gene_id "MSTRG.61018"; transcript_id "MSTRG.61018.28"; exon_number "12";
chr14	StringTie	exon	91060332	91060636	1000	-	.	gene_id "MSTRG.61018"; transcript_id "MSTRG.61018.28"; exon_number "13";
chr14	StringTie	transcript	90898796	90947531	1000	-	.	gene_id "MSTRG.61018"; transcript_id "MSTRG.61018.29";
chr14	StringTie	exon	90898796	90898846	1000	-	.	gene_id "MSTRG.61018"; transcript_id "MSTRG.61018.29"; exon_number "1";
chr14	StringTie	exon	90899329	90899422	1000	-	.	gene_id "MSTRG.61018"; transcript_id "MSTRG.61018.29"; exon_number "2";
chr14	StringTie	exon	90900108	90900241	1000	-	.	gene_id "MSTRG.61018"; transcript_id "MSTRG.61018.29"; exon_number "3";
chr14	StringTie	exon	90900611	90900736	1000	-	.	gene_id "MSTRG.61018"; transcript_id "MSTRG.61018.29"; exon_number "4";
chr14	StringTie	exon	90902808	90902969	1000	-	.	gene_id "MSTRG.61018"; transcript_id "MSTRG.61018.29"; exon_number "5";
chr14	StringTie	exon	90906149	90906299	1000	-	.	gene_id "MSTRG.61018"; transcript_id "MSTRG.61018.29"; exon_number "6";
chr14	StringTie	exon	90920206	90920309	1000	-	.	gene_id "MSTRG.61018"; transcript_id "MSTRG.61018.29"; exon_number "7";
chr14	StringTie	exon	90923113	90923196	1000	-	.	gene_id "MSTRG.61018"; transcript_id "MSTRG.61018.29"; exon_number "8";
chr14	StringTie	exon	90943078	90943185	1000	-	.	gene_id "MSTRG.61018"; transcript_id "MSTRG.61018.29"; exon_number "9";
chr14	StringTie	exon	90947435	90947531	1000	-	.	gene_id "MSTRG.61018"; transcript_id "MSTRG.61018.29"; exon_number "10";
chr14	StringTie	transcript	90847854	91006724	1000	-	.	gene_id "MSTRG.61018"; transcript_id "MSTRG.61018.3";
chr14	StringTie	exon	90847854	90872922	1000	-	.	gene_id "MSTRG.61018"; transcript_id "MSTRG.61018.3"; exon_number "1";
chr14	StringTie	exon	90873632	90873795	1000	-	.	gene_id "MSTRG.61018"; transcript_id "MSTRG.61018.3"; exon_number "2";
chr14	StringTie	exon	90875201	90875360	1000	-	.	gene_id "MSTRG.61018"; transcript_id "MSTRG.61018.3"; exon_number "3";
chr14	StringTie	exon	90890487	90890678	1000	-	.	gene_id "MSTRG.61018"; transcript_id "MSTRG.61018.3"; exon_number "4";
chr14	StringTie	exon	90894413	90894583	1000	-	.	gene_id "MSTRG.61018"; transcript_id "MSTRG.61018.3"; exon_number "5";
chr14	StringTie	exon	90899329	90899422	1000	-	.	gene_id "MSTRG.61018"; transcript_id "MSTRG.61018.3"; exon_number "6";
chr14	StringTie	exon	90900108	90900241	1000	-	.	gene_id "MSTRG.61018"; transcript_id "MSTRG.61018.3"; exon_number "7";
chr14	StringTie	exon	90900611	90900736	1000	-	.	gene_id "MSTRG.61018"; transcript_id "MSTRG.61018.3"; exon_number "8";
chr14	StringTie	exon	90902808	90902969	1000	-	.	gene_id "MSTRG.61018"; transcript_id "MSTRG.61018.3"; exon_number "9";
chr14	StringTie	exon	90906149	90906299	1000	-	.	gene_id "MSTRG.61018"; transcript_id "MSTRG.61018.3"; exon_number "10";
chr14	StringTie	exon	90920206	90920309	1000	-	.	gene_id "MSTRG.61018"; transcript_id "MSTRG.61018.3"; exon_number "11";
chr14	StringTie	exon	90923113	90923196	1000	-	.	gene_id "MSTRG.61018"; transcript_id "MSTRG.61018.3"; exon_number "12";
chr14	StringTie	exon	90943078	90943185	1000	-	.	gene_id "MSTRG.61018"; transcript_id "MSTRG.61018.3"; exon_number "13";
chr14	StringTie	exon	90947435	90947550	1000	-	.	gene_id "MSTRG.61018"; transcript_id "MSTRG.61018.3"; exon_number "14";
chr14	StringTie	exon	90965621	90965708	1000	-	.	gene_id "MSTRG.61018"; transcript_id "MSTRG.61018.3"; exon_number "15";
chr14	StringTie	exon	90978306	90978524	1000	-	.	gene_id "MSTRG.61018"; transcript_id "MSTRG.61018.3"; exon_number "16";
chr14	StringTie	exon	91001088	91001159	1000	-	.	gene_id "MSTRG.61018"; transcript_id "MSTRG.61018.3"; exon_number "17";
chr14	StringTie	exon	91006708	91006724	1000	-	.	gene_id "MSTRG.61018"; transcript_id "MSTRG.61018.3"; exon_number "18";
chr14	StringTie	transcript	90906171	90947555	1000	-	.	gene_id "MSTRG.61018"; transcript_id "MSTRG.61018.31";
chr14	StringTie	exon	90906171	90906319	1000	-	.	gene_id "MSTRG.61018"; transcript_id "MSTRG.61018.31"; exon_number "1";
chr14	StringTie	exon	90920206	90920309	1000	-	.	gene_id "MSTRG.61018"; transcript_id "MSTRG.61018.31"; exon_number "2";
chr14	StringTie	exon	90923113	90923196	1000	-	.	gene_id "MSTRG.61018"; transcript_id "MSTRG.61018.31"; exon_number "3";
chr14	StringTie	exon	90943078	90943185	1000	-	.	gene_id "MSTRG.61018"; transcript_id "MSTRG.61018.31"; exon_number "4";
chr14	StringTie	exon	90947435	90947555	1000	-	.	gene_id "MSTRG.61018"; transcript_id "MSTRG.61018.31"; exon_number "5";
chr14	StringTie	transcript	90927433	90947555	1000	-	.	gene_id "MSTRG.61018"; transcript_id "MSTRG.61018.33";
chr14	StringTie	exon	90927433	90927465	1000	-	.	gene_id "MSTRG.61018"; transcript_id "MSTRG.61018.33"; exon_number "1";
chr14	StringTie	exon	90943078	90943185	1000	-	.	gene_id "MSTRG.61018"; transcript_id "MSTRG.61018.33"; exon_number "2";
chr14	StringTie	exon	90947435	90947555	1000	-	.	gene_id "MSTRG.61018"; transcript_id "MSTRG.61018.33"; exon_number "3";
chr14	StringTie	transcript	90937470	90965647	1000	-	.	gene_id "MSTRG.61018"; transcript_id "MSTRG.61018.34";
chr14	StringTie	exon	90937470	90939599	1000	-	.	gene_id "MSTRG.61018"; transcript_id "MSTRG.61018.34"; exon_number "1";
chr14	StringTie	exon	90943078	90943185	1000	-	.	gene_id "MSTRG.61018"; transcript_id "MSTRG.61018.34"; exon_number "2";
chr14	StringTie	exon	90947435	90947550	1000	-	.	gene_id "MSTRG.61018"; transcript_id "MSTRG.61018.34"; exon_number "3";
chr14	StringTie	exon	90965621	90965647	1000	-	.	gene_id "MSTRG.61018"; transcript_id "MSTRG.61018.34"; exon_number "4";
chr14	StringTie	transcript	90941618	90947555	1000	-	.	gene_id "MSTRG.61018"; transcript_id "MSTRG.61018.35";
chr14	StringTie	exon	90941618	90941711	1000	-	.	gene_id "MSTRG.61018"; transcript_id "MSTRG.61018.35"; exon_number "1";
chr14	StringTie	exon	90943078	90943185	1000	-	.	gene_id "MSTRG.61018"; transcript_id "MSTRG.61018.35"; exon_number "2";
chr14	StringTie	exon	90947435	90947555	1000	-	.	gene_id "MSTRG.61018"; transcript_id "MSTRG.61018.35"; exon_number "3";
chr14	StringTie	transcript	90956036	91018477	1000	-	.	gene_id "MSTRG.61018"; transcript_id "MSTRG.61018.36";
chr14	StringTie	exon	90956036	90956205	1000	-	.	gene_id "MSTRG.61018"; transcript_id "MSTRG.61018.36"; exon_number "1";
chr14	StringTie	exon	90978306	90978524	1000	-	.	gene_id "MSTRG.61018"; transcript_id "MSTRG.61018.36"; exon_number "2";
chr14	StringTie	exon	91001088	91001159	1000	-	.	gene_id "MSTRG.61018"; transcript_id "MSTRG.61018.36"; exon_number "3";
chr14	StringTie	exon	91018460	91018477	1000	-	.	gene_id "MSTRG.61018"; transcript_id "MSTRG.61018.36"; exon_number "4";
chr14	StringTie	transcript	90961958	90984649	1000	-	.	gene_id "MSTRG.61018"; transcript_id "MSTRG.61018.37";
chr14	StringTie	exon	90961958	90961985	1000	-	.	gene_id "MSTRG.61018"; transcript_id "MSTRG.61018.37"; exon_number "1";
chr14	StringTie	exon	90978306	90978524	1000	-	.	gene_id "MSTRG.61018"; transcript_id "MSTRG.61018.37"; exon_number "2";
chr14	StringTie	exon	90984540	90984649	1000	-	.	gene_id "MSTRG.61018"; transcript_id "MSTRG.61018.37"; exon_number "3";
chr14	StringTie	transcript	90961963	90982047	1000	-	.	gene_id "MSTRG.61018"; transcript_id "MSTRG.61018.38";
chr14	StringTie	exon	90961963	90961985	1000	-	.	gene_id "MSTRG.61018"; transcript_id "MSTRG.61018.38"; exon_number "1";
chr14	StringTie	exon	90978306	90978524	1000	-	.	gene_id "MSTRG.61018"; transcript_id "MSTRG.61018.38"; exon_number "2";
chr14	StringTie	exon	90981986	90982047	1000	-	.	gene_id "MSTRG.61018"; transcript_id "MSTRG.61018.38"; exon_number "3";
chr14	StringTie	transcript	90961969	91007467	1000	-	.	gene_id "MSTRG.61018"; transcript_id "MSTRG.61018.39";
chr14	StringTie	exon	90961969	90961985	1000	-	.	gene_id "MSTRG.61018"; transcript_id "MSTRG.61018.39"; exon_number "1";
chr14	StringTie	exon	90965621	90965708	1000	-	.	gene_id "MSTRG.61018"; transcript_id "MSTRG.61018.39"; exon_number "2";
chr14	StringTie	exon	90978306	90978524	1000	-	.	gene_id "MSTRG.61018"; transcript_id "MSTRG.61018.39"; exon_number "3";
chr14	StringTie	exon	91001088	91001159	1000	-	.	gene_id "MSTRG.61018"; transcript_id "MSTRG.61018.39"; exon_number "4";
chr14	StringTie	exon	91006580	91007467	1000	-	.	gene_id "MSTRG.61018"; transcript_id "MSTRG.61018.39"; exon_number "5";
chr14	StringTie	transcript	90847855	90947587	1000	-	.	gene_id "MSTRG.61018"; transcript_id "MSTRG.61018.4";
chr14	StringTie	exon	90847855	90872322	1000	-	.	gene_id "MSTRG.61018"; transcript_id "MSTRG.61018.4"; exon_number "1";
chr14	StringTie	exon	90873632	90873795	1000	-	.	gene_id "MSTRG.61018"; transcript_id "MSTRG.61018.4"; exon_number "2";
chr14	StringTie	exon	90875201	90875360	1000	-	.	gene_id "MSTRG.61018"; transcript_id "MSTRG.61018.4"; exon_number "3";
chr14	StringTie	exon	90890487	90890678	1000	-	.	gene_id "MSTRG.61018"; transcript_id "MSTRG.61018.4"; exon_number "4";
chr14	StringTie	exon	90894413	90894583	1000	-	.	gene_id "MSTRG.61018"; transcript_id "MSTRG.61018.4"; exon_number "5";
chr14	StringTie	exon	90899329	90899422	1000	-	.	gene_id "MSTRG.61018"; transcript_id "MSTRG.61018.4"; exon_number "6";
chr14	StringTie	exon	90900108	90900241	1000	-	.	gene_id "MSTRG.61018"; transcript_id "MSTRG.61018.4"; exon_number "7";
chr14	StringTie	exon	90900611	90900736	1000	-	.	gene_id "MSTRG.61018"; transcript_id "MSTRG.61018.4"; exon_number "8";
chr14	StringTie	exon	90902808	90902969	1000	-	.	gene_id "MSTRG.61018"; transcript_id "MSTRG.61018.4"; exon_number "9";
chr14	StringTie	exon	90906149	90906296	1000	-	.	gene_id "MSTRG.61018"; transcript_id "MSTRG.61018.4"; exon_number "10";
chr14	StringTie	exon	90920206	90920309	1000	-	.	gene_id "MSTRG.61018"; transcript_id "MSTRG.61018.4"; exon_number "11";
chr14	StringTie	exon	90923113	90923196	1000	-	.	gene_id "MSTRG.61018"; transcript_id "MSTRG.61018.4"; exon_number "12";
chr14	StringTie	exon	90943078	90943185	1000	-	.	gene_id "MSTRG.61018"; transcript_id "MSTRG.61018.4"; exon_number "13";
chr14	StringTie	exon	90947435	90947587	1000	-	.	gene_id "MSTRG.61018"; transcript_id "MSTRG.61018.4"; exon_number "14";
chr14	StringTie	transcript	90971136	91018540	1000	-	.	gene_id "MSTRG.61018"; transcript_id "MSTRG.61018.40";
chr14	StringTie	exon	90971136	90971310	1000	-	.	gene_id "MSTRG.61018"; transcript_id "MSTRG.61018.40"; exon_number "1";
chr14	StringTie	exon	90978306	90978524	1000	-	.	gene_id "MSTRG.61018"; transcript_id "MSTRG.61018.40"; exon_number "2";
chr14	StringTie	exon	91001088	91001159	1000	-	.	gene_id "MSTRG.61018"; transcript_id "MSTRG.61018.40"; exon_number "3";
chr14	StringTie	exon	91018460	91018540	1000	-	.	gene_id "MSTRG.61018"; transcript_id "MSTRG.61018.40"; exon_number "4";
chr14	StringTie	transcript	90971283	91060624	1000	-	.	gene_id "MSTRG.61018"; transcript_id "MSTRG.61018.41";
chr14	StringTie	exon	90971283	90971310	1000	-	.	gene_id "MSTRG.61018"; transcript_id "MSTRG.61018.41"; exon_number "1";
chr14	StringTie	exon	90978306	90978524	1000	-	.	gene_id "MSTRG.61018"; transcript_id "MSTRG.61018.41"; exon_number "2";
chr14	StringTie	exon	91001088	91001159	1000	-	.	gene_id "MSTRG.61018"; transcript_id "MSTRG.61018.41"; exon_number "3";
chr14	StringTie	exon	91052323	91052462	1000	-	.	gene_id "MSTRG.61018"; transcript_id "MSTRG.61018.41"; exon_number "4";
chr14	StringTie	exon	91060332	91060624	1000	-	.	gene_id "MSTRG.61018"; transcript_id "MSTRG.61018.41"; exon_number "5";
chr14	StringTie	transcript	90972009	91018476	1000	-	.	gene_id "MSTRG.61018"; transcript_id "MSTRG.61018.42";
chr14	StringTie	exon	90972009	90972306	1000	-	.	gene_id "MSTRG.61018"; transcript_id "MSTRG.61018.42"; exon_number "1";
chr14	StringTie	exon	90978306	90978524	1000	-	.	gene_id "MSTRG.61018"; transcript_id "MSTRG.61018.42"; exon_number "2";
chr14	StringTie	exon	91001088	91001159	1000	-	.	gene_id "MSTRG.61018"; transcript_id "MSTRG.61018.42"; exon_number "3";
chr14	StringTie	exon	91018460	91018476	1000	-	.	gene_id "MSTRG.61018"; transcript_id "MSTRG.61018.42"; exon_number "4";
chr14	StringTie	transcript	90973039	91004013	1000	-	.	gene_id "MSTRG.61018"; transcript_id "MSTRG.61018.43";
chr14	StringTie	exon	90973039	90973060	1000	-	.	gene_id "MSTRG.61018"; transcript_id "MSTRG.61018.43"; exon_number "1";
chr14	StringTie	exon	90978306	90978524	1000	-	.	gene_id "MSTRG.61018"; transcript_id "MSTRG.61018.43"; exon_number "2";
chr14	StringTie	exon	91001088	91001159	1000	-	.	gene_id "MSTRG.61018"; transcript_id "MSTRG.61018.43"; exon_number "3";
chr14	StringTie	exon	91003993	91004013	1000	-	.	gene_id "MSTRG.61018"; transcript_id "MSTRG.61018.43"; exon_number "4";
chr14	StringTie	transcript	90977409	91006593	1000	-	.	gene_id "MSTRG.61018"; transcript_id "MSTRG.61018.44";
chr14	StringTie	exon	90977409	90977443	1000	-	.	gene_id "MSTRG.61018"; transcript_id "MSTRG.61018.44"; exon_number "1";
chr14	StringTie	exon	90978306	90978524	1000	-	.	gene_id "MSTRG.61018"; transcript_id "MSTRG.61018.44"; exon_number "2";
chr14	StringTie	exon	91001088	91001159	1000	-	.	gene_id "MSTRG.61018"; transcript_id "MSTRG.61018.44"; exon_number "3";
chr14	StringTie	exon	91006580	91006593	1000	-	.	gene_id "MSTRG.61018"; transcript_id "MSTRG.61018.44"; exon_number "4";
chr14	StringTie	transcript	90977573	91003777	1000	-	.	gene_id "MSTRG.61018"; transcript_id "MSTRG.61018.45";
chr14	StringTie	exon	90977573	90977654	1000	-	.	gene_id "MSTRG.61018"; transcript_id "MSTRG.61018.45"; exon_number "1";
chr14	StringTie	exon	90978306	90978524	1000	-	.	gene_id "MSTRG.61018"; transcript_id "MSTRG.61018.45"; exon_number "2";
chr14	StringTie	exon	91001088	91001159	1000	-	.	gene_id "MSTRG.61018"; transcript_id "MSTRG.61018.45"; exon_number "3";
chr14	StringTie	exon	91003757	91003777	1000	-	.	gene_id "MSTRG.61018"; transcript_id "MSTRG.61018.45"; exon_number "4";
chr14	StringTie	transcript	90977623	91060641	1000	-	.	gene_id "MSTRG.61018"; transcript_id "MSTRG.61018.46";
chr14	StringTie	exon	90977623	90977654	1000	-	.	gene_id "MSTRG.61018"; transcript_id "MSTRG.61018.46"; exon_number "1";
chr14	StringTie	exon	90978306	90978524	1000	-	.	gene_id "MSTRG.61018"; transcript_id "MSTRG.61018.46"; exon_number "2";
chr14	StringTie	exon	91001088	91001159	1000	-	.	gene_id "MSTRG.61018"; transcript_id "MSTRG.61018.46"; exon_number "3";
chr14	StringTie	exon	91052323	91052462	1000	-	.	gene_id "MSTRG.61018"; transcript_id "MSTRG.61018.46"; exon_number "4";
chr14	StringTie	exon	91060332	91060641	1000	-	.	gene_id "MSTRG.61018"; transcript_id "MSTRG.61018.46"; exon_number "5";
chr14	StringTie	transcript	90977623	90991494	1000	-	.	gene_id "MSTRG.61018"; transcript_id "MSTRG.61018.47";
chr14	StringTie	exon	90977623	90977654	1000	-	.	gene_id "MSTRG.61018"; transcript_id "MSTRG.61018.47"; exon_number "1";
chr14	StringTie	exon	90978306	90978524	1000	-	.	gene_id "MSTRG.61018"; transcript_id "MSTRG.61018.47"; exon_number "2";
chr14	StringTie	exon	90991442	90991494	1000	-	.	gene_id "MSTRG.61018"; transcript_id "MSTRG.61018.47"; exon_number "3";
chr14	StringTie	transcript	90977920	91060585	1000	-	.	gene_id "MSTRG.61018"; transcript_id "MSTRG.61018.48";
chr14	StringTie	exon	90977920	90978047	1000	-	.	gene_id "MSTRG.61018"; transcript_id "MSTRG.61018.48"; exon_number "1";
chr14	StringTie	exon	90978306	90978524	1000	-	.	gene_id "MSTRG.61018"; transcript_id "MSTRG.61018.48"; exon_number "2";
chr14	StringTie	exon	91001088	91001159	1000	-	.	gene_id "MSTRG.61018"; transcript_id "MSTRG.61018.48"; exon_number "3";
chr14	StringTie	exon	91052323	91052462	1000	-	.	gene_id "MSTRG.61018"; transcript_id "MSTRG.61018.48"; exon_number "4";
chr14	StringTie	exon	91060332	91060585	1000	-	.	gene_id "MSTRG.61018"; transcript_id "MSTRG.61018.48"; exon_number "5";
chr14	StringTie	transcript	90977937	91018583	1000	-	.	gene_id "MSTRG.61018"; transcript_id "MSTRG.61018.49";
chr14	StringTie	exon	90977937	90978051	1000	-	.	gene_id "MSTRG.61018"; transcript_id "MSTRG.61018.49"; exon_number "1";
chr14	StringTie	exon	90978306	90978524	1000	-	.	gene_id "MSTRG.61018"; transcript_id "MSTRG.61018.49"; exon_number "2";
chr14	StringTie	exon	91001088	91001159	1000	-	.	gene_id "MSTRG.61018"; transcript_id "MSTRG.61018.49"; exon_number "3";
chr14	StringTie	exon	91018460	91018583	1000	-	.	gene_id "MSTRG.61018"; transcript_id "MSTRG.61018.49"; exon_number "4";
chr14	StringTie	transcript	90847861	91060672	1000	-	.	gene_id "MSTRG.61018"; transcript_id "MSTRG.61018.5";
chr14	StringTie	exon	90847861	90872322	1000	-	.	gene_id "MSTRG.61018"; transcript_id "MSTRG.61018.5"; exon_number "1";
chr14	StringTie	exon	90873632	90873795	1000	-	.	gene_id "MSTRG.61018"; transcript_id "MSTRG.61018.5"; exon_number "2";
chr14	StringTie	exon	90875201	90875360	1000	-	.	gene_id "MSTRG.61018"; transcript_id "MSTRG.61018.5"; exon_number "3";
chr14	StringTie	exon	90890487	90890678	1000	-	.	gene_id "MSTRG.61018"; transcript_id "MSTRG.61018.5"; exon_number "4";
chr14	StringTie	exon	90894413	90894583	1000	-	.	gene_id "MSTRG.61018"; transcript_id "MSTRG.61018.5"; exon_number "5";
chr14	StringTie	exon	90899329	90899422	1000	-	.	gene_id "MSTRG.61018"; transcript_id "MSTRG.61018.5"; exon_number "6";
chr14	StringTie	exon	90900108	90900241	1000	-	.	gene_id "MSTRG.61018"; transcript_id "MSTRG.61018.5"; exon_number "7";
chr14	StringTie	exon	90900611	90900736	1000	-	.	gene_id "MSTRG.61018"; transcript_id "MSTRG.61018.5"; exon_number "8";
chr14	StringTie	exon	90902808	90902969	1000	-	.	gene_id "MSTRG.61018"; transcript_id "MSTRG.61018.5"; exon_number "9";
chr14	StringTie	exon	90906149	90906299	1000	-	.	gene_id "MSTRG.61018"; transcript_id "MSTRG.61018.5"; exon_number "10";
chr14	StringTie	exon	90920206	90920309	1000	-	.	gene_id "MSTRG.61018"; transcript_id "MSTRG.61018.5"; exon_number "11";
chr14	StringTie	exon	90923113	90923196	1000	-	.	gene_id "MSTRG.61018"; transcript_id "MSTRG.61018.5"; exon_number "12";
chr14	StringTie	exon	90943078	90943185	1000	-	.	gene_id "MSTRG.61018"; transcript_id "MSTRG.61018.5"; exon_number "13";
chr14	StringTie	exon	90947435	90947550	1000	-	.	gene_id "MSTRG.61018"; transcript_id "MSTRG.61018.5"; exon_number "14";
chr14	StringTie	exon	90961900	90961985	1000	-	.	gene_id "MSTRG.61018"; transcript_id "MSTRG.61018.5"; exon_number "15";
chr14	StringTie	exon	90978306	90978524	1000	-	.	gene_id "MSTRG.61018"; transcript_id "MSTRG.61018.5"; exon_number "16";
chr14	StringTie	exon	91001088	91001159	1000	-	.	gene_id "MSTRG.61018"; transcript_id "MSTRG.61018.5"; exon_number "17";
chr14	StringTie	exon	91052323	91052462	1000	-	.	gene_id "MSTRG.61018"; transcript_id "MSTRG.61018.5"; exon_number "18";
chr14	StringTie	exon	91060332	91060672	1000	-	.	gene_id "MSTRG.61018"; transcript_id "MSTRG.61018.5"; exon_number "19";
chr14	StringTie	transcript	90978312	90992439	1000	-	.	gene_id "MSTRG.61018"; transcript_id "MSTRG.61018.50";
chr14	StringTie	exon	90978312	90978524	1000	-	.	gene_id "MSTRG.61018"; transcript_id "MSTRG.61018.50"; exon_number "1";
chr14	StringTie	exon	90992410	90992439	1000	-	.	gene_id "MSTRG.61018"; transcript_id "MSTRG.61018.50"; exon_number "2";
chr14	StringTie	transcript	91039644	91060641	1000	-	.	gene_id "MSTRG.61018"; transcript_id "MSTRG.61018.52";
chr14	StringTie	exon	91039644	91041893	1000	-	.	gene_id "MSTRG.61018"; transcript_id "MSTRG.61018.52"; exon_number "1";
chr14	StringTie	exon	91060332	91060641	1000	-	.	gene_id "MSTRG.61018"; transcript_id "MSTRG.61018.52"; exon_number "2";
chr14	StringTie	transcript	91041804	91060640	1000	-	.	gene_id "MSTRG.61018"; transcript_id "MSTRG.61018.53";
chr14	StringTie	exon	91041804	91041893	1000	-	.	gene_id "MSTRG.61018"; transcript_id "MSTRG.61018.53"; exon_number "1";
chr14	StringTie	exon	91052323	91052462	1000	-	.	gene_id "MSTRG.61018"; transcript_id "MSTRG.61018.53"; exon_number "2";
chr14	StringTie	exon	91060332	91060640	1000	-	.	gene_id "MSTRG.61018"; transcript_id "MSTRG.61018.53"; exon_number "3";
chr14	StringTie	transcript	91041804	91060180	1000	-	.	gene_id "MSTRG.61018"; transcript_id "MSTRG.61018.54";
chr14	StringTie	exon	91041804	91041893	1000	-	.	gene_id "MSTRG.61018"; transcript_id "MSTRG.61018.54"; exon_number "1";
chr14	StringTie	exon	91052323	91052462	1000	-	.	gene_id "MSTRG.61018"; transcript_id "MSTRG.61018.54"; exon_number "2";
chr14	StringTie	exon	91060018	91060180	1000	-	.	gene_id "MSTRG.61018"; transcript_id "MSTRG.61018.54"; exon_number "3";
chr14	StringTie	transcript	91052210	91060641	1000	-	.	gene_id "MSTRG.61018"; transcript_id "MSTRG.61018.55";
chr14	StringTie	exon	91052210	91052460	1000	-	.	gene_id "MSTRG.61018"; transcript_id "MSTRG.61018.55"; exon_number "1";
chr14	StringTie	exon	91060332	91060641	1000	-	.	gene_id "MSTRG.61018"; transcript_id "MSTRG.61018.55"; exon_number "2";
chr14	StringTie	transcript	91059005	91060669	1000	-	.	gene_id "MSTRG.61018"; transcript_id "MSTRG.61018.56";
chr14	StringTie	exon	91059005	91059337	1000	-	.	gene_id "MSTRG.61018"; transcript_id "MSTRG.61018.56"; exon_number "1";
chr14	StringTie	exon	91060332	91060669	1000	-	.	gene_id "MSTRG.61018"; transcript_id "MSTRG.61018.56"; exon_number "2";
chr14	StringTie	transcript	90847861	91060158	1000	-	.	gene_id "MSTRG.61018"; transcript_id "MSTRG.61018.6";
chr14	StringTie	exon	90847861	90863448	1000	-	.	gene_id "MSTRG.61018"; transcript_id "MSTRG.61018.6"; exon_number "1";
chr14	StringTie	exon	90866687	90872322	1000	-	.	gene_id "MSTRG.61018"; transcript_id "MSTRG.61018.6"; exon_number "2";
chr14	StringTie	exon	90873632	90873795	1000	-	.	gene_id "MSTRG.61018"; transcript_id "MSTRG.61018.6"; exon_number "3";
chr14	StringTie	exon	90875201	90875360	1000	-	.	gene_id "MSTRG.61018"; transcript_id "MSTRG.61018.6"; exon_number "4";
chr14	StringTie	exon	90890487	90890678	1000	-	.	gene_id "MSTRG.61018"; transcript_id "MSTRG.61018.6"; exon_number "5";
chr14	StringTie	exon	90894413	90894583	1000	-	.	gene_id "MSTRG.61018"; transcript_id "MSTRG.61018.6"; exon_number "6";
chr14	StringTie	exon	90899329	90899422	1000	-	.	gene_id "MSTRG.61018"; transcript_id "MSTRG.61018.6"; exon_number "7";
chr14	StringTie	exon	90900108	90900241	1000	-	.	gene_id "MSTRG.61018"; transcript_id "MSTRG.61018.6"; exon_number "8";
chr14	StringTie	exon	90900611	90900736	1000	-	.	gene_id "MSTRG.61018"; transcript_id "MSTRG.61018.6"; exon_number "9";
chr14	StringTie	exon	90902808	90902969	1000	-	.	gene_id "MSTRG.61018"; transcript_id "MSTRG.61018.6"; exon_number "10";
chr14	StringTie	exon	90906149	90906299	1000	-	.	gene_id "MSTRG.61018"; transcript_id "MSTRG.61018.6"; exon_number "11";
chr14	StringTie	exon	90920206	90920309	1000	-	.	gene_id "MSTRG.61018"; transcript_id "MSTRG.61018.6"; exon_number "12";
chr14	StringTie	exon	90923113	90923196	1000	-	.	gene_id "MSTRG.61018"; transcript_id "MSTRG.61018.6"; exon_number "13";
chr14	StringTie	exon	90943078	90943185	1000	-	.	gene_id "MSTRG.61018"; transcript_id "MSTRG.61018.6"; exon_number "14";
chr14	StringTie	exon	90947435	90947550	1000	-	.	gene_id "MSTRG.61018"; transcript_id "MSTRG.61018.6"; exon_number "15";
chr14	StringTie	exon	90978306	90978524	1000	-	.	gene_id "MSTRG.61018"; transcript_id "MSTRG.61018.6"; exon_number "16";
chr14	StringTie	exon	91001088	91001159	1000	-	.	gene_id "MSTRG.61018"; transcript_id "MSTRG.61018.6"; exon_number "17";
chr14	StringTie	exon	91060018	91060158	1000	-	.	gene_id "MSTRG.61018"; transcript_id "MSTRG.61018.6"; exon_number "18";
chr14	StringTie	transcript	90847861	91026306	1000	-	.	gene_id "MSTRG.61018"; transcript_id "MSTRG.61018.7";
chr14	StringTie	exon	90847861	90872322	1000	-	.	gene_id "MSTRG.61018"; transcript_id "MSTRG.61018.7"; exon_number "1";
chr14	StringTie	exon	90873632	90873795	1000	-	.	gene_id "MSTRG.61018"; transcript_id "MSTRG.61018.7"; exon_number "2";
chr14	StringTie	exon	90875201	90875360	1000	-	.	gene_id "MSTRG.61018"; transcript_id "MSTRG.61018.7"; exon_number "3";
chr14	StringTie	exon	90890487	90890678	1000	-	.	gene_id "MSTRG.61018"; transcript_id "MSTRG.61018.7"; exon_number "4";
chr14	StringTie	exon	90894413	90894583	1000	-	.	gene_id "MSTRG.61018"; transcript_id "MSTRG.61018.7"; exon_number "5";
chr14	StringTie	exon	90899329	90899422	1000	-	.	gene_id "MSTRG.61018"; transcript_id "MSTRG.61018.7"; exon_number "6";
chr14	StringTie	exon	90900108	90900241	1000	-	.	gene_id "MSTRG.61018"; transcript_id "MSTRG.61018.7"; exon_number "7";
chr14	StringTie	exon	90900611	90900736	1000	-	.	gene_id "MSTRG.61018"; transcript_id "MSTRG.61018.7"; exon_number "8";
chr14	StringTie	exon	90902808	90902969	1000	-	.	gene_id "MSTRG.61018"; transcript_id "MSTRG.61018.7"; exon_number "9";
chr14	StringTie	exon	90906149	90906299	1000	-	.	gene_id "MSTRG.61018"; transcript_id "MSTRG.61018.7"; exon_number "10";
chr14	StringTie	exon	90920206	90920309	1000	-	.	gene_id "MSTRG.61018"; transcript_id "MSTRG.61018.7"; exon_number "11";
chr14	StringTie	exon	90923113	90923196	1000	-	.	gene_id "MSTRG.61018"; transcript_id "MSTRG.61018.7"; exon_number "12";
chr14	StringTie	exon	90943078	90943185	1000	-	.	gene_id "MSTRG.61018"; transcript_id "MSTRG.61018.7"; exon_number "13";
chr14	StringTie	exon	90947435	90947550	1000	-	.	gene_id "MSTRG.61018"; transcript_id "MSTRG.61018.7"; exon_number "14";
chr14	StringTie	exon	90965621	90965708	1000	-	.	gene_id "MSTRG.61018"; transcript_id "MSTRG.61018.7"; exon_number "15";
chr14	StringTie	exon	90978306	90978524	1000	-	.	gene_id "MSTRG.61018"; transcript_id "MSTRG.61018.7"; exon_number "16";
chr14	StringTie	exon	91001088	91001159	1000	-	.	gene_id "MSTRG.61018"; transcript_id "MSTRG.61018.7"; exon_number "17";
chr14	StringTie	exon	91026218	91026306	1000	-	.	gene_id "MSTRG.61018"; transcript_id "MSTRG.61018.7"; exon_number "18";
chr14	StringTie	transcript	90847861	91010986	1000	-	.	gene_id "MSTRG.61018"; transcript_id "MSTRG.61018.8";
chr14	StringTie	exon	90847861	90863448	1000	-	.	gene_id "MSTRG.61018"; transcript_id "MSTRG.61018.8"; exon_number "1";
chr14	StringTie	exon	90866687	90872322	1000	-	.	gene_id "MSTRG.61018"; transcript_id "MSTRG.61018.8"; exon_number "2";
chr14	StringTie	exon	90873632	90873795	1000	-	.	gene_id "MSTRG.61018"; transcript_id "MSTRG.61018.8"; exon_number "3";
chr14	StringTie	exon	90875201	90875360	1000	-	.	gene_id "MSTRG.61018"; transcript_id "MSTRG.61018.8"; exon_number "4";
chr14	StringTie	exon	90890487	90890678	1000	-	.	gene_id "MSTRG.61018"; transcript_id "MSTRG.61018.8"; exon_number "5";
chr14	StringTie	exon	90894413	90894583	1000	-	.	gene_id "MSTRG.61018"; transcript_id "MSTRG.61018.8"; exon_number "6";
chr14	StringTie	exon	90899329	90899422	1000	-	.	gene_id "MSTRG.61018"; transcript_id "MSTRG.61018.8"; exon_number "7";
chr14	StringTie	exon	90900108	90900241	1000	-	.	gene_id "MSTRG.61018"; transcript_id "MSTRG.61018.8"; exon_number "8";
chr14	StringTie	exon	90900611	90900736	1000	-	.	gene_id "MSTRG.61018"; transcript_id "MSTRG.61018.8"; exon_number "9";
chr14	StringTie	exon	90902808	90902969	1000	-	.	gene_id "MSTRG.61018"; transcript_id "MSTRG.61018.8"; exon_number "10";
chr14	StringTie	exon	90906149	90906299	1000	-	.	gene_id "MSTRG.61018"; transcript_id "MSTRG.61018.8"; exon_number "11";
chr14	StringTie	exon	90920206	90920309	1000	-	.	gene_id "MSTRG.61018"; transcript_id "MSTRG.61018.8"; exon_number "12";
chr14	StringTie	exon	90923113	90923196	1000	-	.	gene_id "MSTRG.61018"; transcript_id "MSTRG.61018.8"; exon_number "13";
chr14	StringTie	exon	90943078	90943185	1000	-	.	gene_id "MSTRG.61018"; transcript_id "MSTRG.61018.8"; exon_number "14";
chr14	StringTie	exon	90947435	90947550	1000	-	.	gene_id "MSTRG.61018"; transcript_id "MSTRG.61018.8"; exon_number "15";
chr14	StringTie	exon	90961900	90961985	1000	-	.	gene_id "MSTRG.61018"; transcript_id "MSTRG.61018.8"; exon_number "16";
chr14	StringTie	exon	90978306	90978524	1000	-	.	gene_id "MSTRG.61018"; transcript_id "MSTRG.61018.8"; exon_number "17";
chr14	StringTie	exon	91001088	91001159	1000	-	.	gene_id "MSTRG.61018"; transcript_id "MSTRG.61018.8"; exon_number "18";
chr14	StringTie	exon	91010956	91010986	1000	-	.	gene_id "MSTRG.61018"; transcript_id "MSTRG.61018.8"; exon_number "19";
chr14	StringTie	transcript	90847861	90947552	1000	-	.	gene_id "MSTRG.61018"; transcript_id "MSTRG.61018.9";
chr14	StringTie	exon	90847861	90872322	1000	-	.	gene_id "MSTRG.61018"; transcript_id "MSTRG.61018.9"; exon_number "1";
chr14	StringTie	exon	90873632	90873795	1000	-	.	gene_id "MSTRG.61018"; transcript_id "MSTRG.61018.9"; exon_number "2";
chr14	StringTie	exon	90875201	90875360	1000	-	.	gene_id "MSTRG.61018"; transcript_id "MSTRG.61018.9"; exon_number "3";
chr14	StringTie	exon	90890487	90890678	1000	-	.	gene_id "MSTRG.61018"; transcript_id "MSTRG.61018.9"; exon_number "4";
chr14	StringTie	exon	90894413	90894583	1000	-	.	gene_id "MSTRG.61018"; transcript_id "MSTRG.61018.9"; exon_number "5";
chr14	StringTie	exon	90899329	90899422	1000	-	.	gene_id "MSTRG.61018"; transcript_id "MSTRG.61018.9"; exon_number "6";
chr14	StringTie	exon	90900108	90900241	1000	-	.	gene_id "MSTRG.61018"; transcript_id "MSTRG.61018.9"; exon_number "7";
chr14	StringTie	exon	90900611	90900736	1000	-	.	gene_id "MSTRG.61018"; transcript_id "MSTRG.61018.9"; exon_number "8";
chr14	StringTie	exon	90902808	90902969	1000	-	.	gene_id "MSTRG.61018"; transcript_id "MSTRG.61018.9"; exon_number "9";
chr14	StringTie	exon	90906149	90906299	1000	-	.	gene_id "MSTRG.61018"; transcript_id "MSTRG.61018.9"; exon_number "10";
chr14	StringTie	exon	90919280	90919466	1000	-	.	gene_id "MSTRG.61018"; transcript_id "MSTRG.61018.9"; exon_number "11";
chr14	StringTie	exon	90920206	90920309	1000	-	.	gene_id "MSTRG.61018"; transcript_id "MSTRG.61018.9"; exon_number "12";
chr14	StringTie	exon	90923113	90923196	1000	-	.	gene_id "MSTRG.61018"; transcript_id "MSTRG.61018.9"; exon_number "13";
chr14	StringTie	exon	90943078	90943185	1000	-	.	gene_id "MSTRG.61018"; transcript_id "MSTRG.61018.9"; exon_number "14";
chr14	StringTie	exon	90947435	90947552	1000	-	.	gene_id "MSTRG.61018"; transcript_id "MSTRG.61018.9"; exon_number "15";
chr14	StringTie	transcript	90871991	90873892	1000	+	.	gene_id "MSTRG.61019"; transcript_id "MSTRG.61019.1";
chr14	StringTie	exon	90871991	90872224	1000	+	.	gene_id "MSTRG.61019"; transcript_id "MSTRG.61019.1"; exon_number "1";
chr14	StringTie	exon	90873654	90873892	1000	+	.	gene_id "MSTRG.61019"; transcript_id "MSTRG.61019.1"; exon_number "2";
chr1	StringTie	transcript	85616008	85650350	1000	+	.	gene_id "MSTRG.6102"; transcript_id "MSTRG.6102.1";
chr1	StringTie	exon	85616008	85616298	1000	+	.	gene_id "MSTRG.6102"; transcript_id "MSTRG.6102.1"; exon_number "1";
chr1	StringTie	exon	85627621	85627808	1000	+	.	gene_id "MSTRG.6102"; transcript_id "MSTRG.6102.1"; exon_number "2";
chr1	StringTie	exon	85628121	85629372	1000	+	.	gene_id "MSTRG.6102"; transcript_id "MSTRG.6102.1"; exon_number "3";
chr1	StringTie	exon	85631919	85631997	1000	+	.	gene_id "MSTRG.6102"; transcript_id "MSTRG.6102.1"; exon_number "4";
chr1	StringTie	exon	85641842	85641958	1000	+	.	gene_id "MSTRG.6102"; transcript_id "MSTRG.6102.1"; exon_number "5";
chr1	StringTie	exon	85649014	85649366	1000	+	.	gene_id "MSTRG.6102"; transcript_id "MSTRG.6102.1"; exon_number "6";
chr1	StringTie	exon	85650308	85650350	1000	+	.	gene_id "MSTRG.6102"; transcript_id "MSTRG.6102.1"; exon_number "7";
chr1	StringTie	transcript	85641870	85650475	1000	+	.	gene_id "MSTRG.6102"; transcript_id "MSTRG.6102.10";
chr1	StringTie	exon	85641870	85641958	1000	+	.	gene_id "MSTRG.6102"; transcript_id "MSTRG.6102.10"; exon_number "1";
chr1	StringTie	exon	85650308	85650475	1000	+	.	gene_id "MSTRG.6102"; transcript_id "MSTRG.6102.10"; exon_number "2";
chr1	StringTie	transcript	85616045	85650476	1000	+	.	gene_id "MSTRG.6102"; transcript_id "MSTRG.6102.2";
chr1	StringTie	exon	85616045	85616298	1000	+	.	gene_id "MSTRG.6102"; transcript_id "MSTRG.6102.2"; exon_number "1";
chr1	StringTie	exon	85616738	85616880	1000	+	.	gene_id "MSTRG.6102"; transcript_id "MSTRG.6102.2"; exon_number "2";
chr1	StringTie	exon	85627621	85627808	1000	+	.	gene_id "MSTRG.6102"; transcript_id "MSTRG.6102.2"; exon_number "3";
chr1	StringTie	exon	85628121	85629372	1000	+	.	gene_id "MSTRG.6102"; transcript_id "MSTRG.6102.2"; exon_number "4";
chr1	StringTie	exon	85641842	85641958	1000	+	.	gene_id "MSTRG.6102"; transcript_id "MSTRG.6102.2"; exon_number "5";
chr1	StringTie	exon	85649014	85649366	1000	+	.	gene_id "MSTRG.6102"; transcript_id "MSTRG.6102.2"; exon_number "6";
chr1	StringTie	exon	85650308	85650476	1000	+	.	gene_id "MSTRG.6102"; transcript_id "MSTRG.6102.2"; exon_number "7";
chr1	StringTie	transcript	85616083	85649309	1000	+	.	gene_id "MSTRG.6102"; transcript_id "MSTRG.6102.3";
chr1	StringTie	exon	85616083	85616298	1000	+	.	gene_id "MSTRG.6102"; transcript_id "MSTRG.6102.3"; exon_number "1";
chr1	StringTie	exon	85616738	85616880	1000	+	.	gene_id "MSTRG.6102"; transcript_id "MSTRG.6102.3"; exon_number "2";
chr1	StringTie	exon	85624255	85624513	1000	+	.	gene_id "MSTRG.6102"; transcript_id "MSTRG.6102.3"; exon_number "3";
chr1	StringTie	exon	85627621	85627808	1000	+	.	gene_id "MSTRG.6102"; transcript_id "MSTRG.6102.3"; exon_number "4";
chr1	StringTie	exon	85628121	85629372	1000	+	.	gene_id "MSTRG.6102"; transcript_id "MSTRG.6102.3"; exon_number "5";
chr1	StringTie	exon	85649014	85649309	1000	+	.	gene_id "MSTRG.6102"; transcript_id "MSTRG.6102.3"; exon_number "6";
chr1	StringTie	transcript	85616087	85616560	1000	+	.	gene_id "MSTRG.6102"; transcript_id "MSTRG.6102.4";
chr1	StringTie	exon	85616087	85616298	1000	+	.	gene_id "MSTRG.6102"; transcript_id "MSTRG.6102.4"; exon_number "1";
chr1	StringTie	exon	85616547	85616560	1000	+	.	gene_id "MSTRG.6102"; transcript_id "MSTRG.6102.4"; exon_number "2";
chr1	StringTie	transcript	85616120	85628747	1000	+	.	gene_id "MSTRG.6102"; transcript_id "MSTRG.6102.5";
chr1	StringTie	exon	85616120	85616298	1000	+	.	gene_id "MSTRG.6102"; transcript_id "MSTRG.6102.5"; exon_number "1";
chr1	StringTie	exon	85616738	85616880	1000	+	.	gene_id "MSTRG.6102"; transcript_id "MSTRG.6102.5"; exon_number "2";
chr1	StringTie	exon	85624332	85624513	1000	+	.	gene_id "MSTRG.6102"; transcript_id "MSTRG.6102.5"; exon_number "3";
chr1	StringTie	exon	85627621	85627808	1000	+	.	gene_id "MSTRG.6102"; transcript_id "MSTRG.6102.5"; exon_number "4";
chr1	StringTie	exon	85628121	85628747	1000	+	.	gene_id "MSTRG.6102"; transcript_id "MSTRG.6102.5"; exon_number "5";
chr1	StringTie	transcript	85616129	85628981	1000	+	.	gene_id "MSTRG.6102"; transcript_id "MSTRG.6102.6";
chr1	StringTie	exon	85616129	85616298	1000	+	.	gene_id "MSTRG.6102"; transcript_id "MSTRG.6102.6"; exon_number "1";
chr1	StringTie	exon	85624255	85624513	1000	+	.	gene_id "MSTRG.6102"; transcript_id "MSTRG.6102.6"; exon_number "2";
chr1	StringTie	exon	85627621	85627808	1000	+	.	gene_id "MSTRG.6102"; transcript_id "MSTRG.6102.6"; exon_number "3";
chr1	StringTie	exon	85628121	85628981	1000	+	.	gene_id "MSTRG.6102"; transcript_id "MSTRG.6102.6"; exon_number "4";
chr1	StringTie	transcript	85623209	85628784	1000	+	.	gene_id "MSTRG.6102"; transcript_id "MSTRG.6102.7";
chr1	StringTie	exon	85623209	85623227	1000	+	.	gene_id "MSTRG.6102"; transcript_id "MSTRG.6102.7"; exon_number "1";
chr1	StringTie	exon	85624255	85624513	1000	+	.	gene_id "MSTRG.6102"; transcript_id "MSTRG.6102.7"; exon_number "2";
chr1	StringTie	exon	85627621	85627808	1000	+	.	gene_id "MSTRG.6102"; transcript_id "MSTRG.6102.7"; exon_number "3";
chr1	StringTie	exon	85628121	85628784	1000	+	.	gene_id "MSTRG.6102"; transcript_id "MSTRG.6102.7"; exon_number "4";
chr1	StringTie	transcript	85631923	85654725	1000	+	.	gene_id "MSTRG.6102"; transcript_id "MSTRG.6102.8";
chr1	StringTie	exon	85631923	85631997	1000	+	.	gene_id "MSTRG.6102"; transcript_id "MSTRG.6102.8"; exon_number "1";
chr1	StringTie	exon	85641842	85641958	1000	+	.	gene_id "MSTRG.6102"; transcript_id "MSTRG.6102.8"; exon_number "2";
chr1	StringTie	exon	85649014	85649092	1000	+	.	gene_id "MSTRG.6102"; transcript_id "MSTRG.6102.8"; exon_number "3";
chr1	StringTie	exon	85654537	85654725	1000	+	.	gene_id "MSTRG.6102"; transcript_id "MSTRG.6102.8"; exon_number "4";
chr1	StringTie	transcript	85641805	85655879	1000	+	.	gene_id "MSTRG.6102"; transcript_id "MSTRG.6102.9";
chr1	StringTie	exon	85641805	85641958	1000	+	.	gene_id "MSTRG.6102"; transcript_id "MSTRG.6102.9"; exon_number "1";
chr1	StringTie	exon	85654537	85655879	1000	+	.	gene_id "MSTRG.6102"; transcript_id "MSTRG.6102.9"; exon_number "2";
chr14	StringTie	transcript	91114063	91225632	1000	+	.	gene_id "MSTRG.61020"; transcript_id "ENST00000256324"; gene_name "C14orf159"; ref_gene_id "ENSG00000133943";
chr14	StringTie	exon	91114063	91114283	1000	+	.	gene_id "MSTRG.61020"; transcript_id "ENST00000256324"; exon_number "1"; gene_name "C14orf159"; ref_gene_id "ENSG00000133943";
chr14	StringTie	exon	91157639	91157690	1000	+	.	gene_id "MSTRG.61020"; transcript_id "ENST00000256324"; exon_number "2"; gene_name "C14orf159"; ref_gene_id "ENSG00000133943";
chr14	StringTie	exon	91160266	91160397	1000	+	.	gene_id "MSTRG.61020"; transcript_id "ENST00000256324"; exon_number "3"; gene_name "C14orf159"; ref_gene_id "ENSG00000133943";
chr14	StringTie	exon	91167225	91167378	1000	+	.	gene_id "MSTRG.61020"; transcript_id "ENST00000256324"; exon_number "4"; gene_name "C14orf159"; ref_gene_id "ENSG00000133943";
chr14	StringTie	exon	91170003	91170201	1000	+	.	gene_id "MSTRG.61020"; transcript_id "ENST00000256324"; exon_number "5"; gene_name "C14orf159"; ref_gene_id "ENSG00000133943";
chr14	StringTie	exon	91173289	91173439	1000	+	.	gene_id "MSTRG.61020"; transcript_id "ENST00000256324"; exon_number "6"; gene_name "C14orf159"; ref_gene_id "ENSG00000133943";
chr14	StringTie	exon	91175934	91176056	1000	+	.	gene_id "MSTRG.61020"; transcript_id "ENST00000256324"; exon_number "7"; gene_name "C14orf159"; ref_gene_id "ENSG00000133943";
chr14	StringTie	exon	91181186	91181389	1000	+	.	gene_id "MSTRG.61020"; transcript_id "ENST00000256324"; exon_number "8"; gene_name "C14orf159"; ref_gene_id "ENSG00000133943";
chr14	StringTie	exon	91188910	91189170	1000	+	.	gene_id "MSTRG.61020"; transcript_id "ENST00000256324"; exon_number "9"; gene_name "C14orf159"; ref_gene_id "ENSG00000133943";
chr14	StringTie	exon	91196375	91196474	1000	+	.	gene_id "MSTRG.61020"; transcript_id "ENST00000256324"; exon_number "10"; gene_name "C14orf159"; ref_gene_id "ENSG00000133943";
chr14	StringTie	exon	91199757	91199905	1000	+	.	gene_id "MSTRG.61020"; transcript_id "ENST00000256324"; exon_number "11"; gene_name "C14orf159"; ref_gene_id "ENSG00000133943";
chr14	StringTie	exon	91204706	91204825	1000	+	.	gene_id "MSTRG.61020"; transcript_id "ENST00000256324"; exon_number "12"; gene_name "C14orf159"; ref_gene_id "ENSG00000133943";
chr14	StringTie	exon	91215405	91215556	1000	+	.	gene_id "MSTRG.61020"; transcript_id "ENST00000256324"; exon_number "13"; gene_name "C14orf159"; ref_gene_id "ENSG00000133943";
chr14	StringTie	exon	91224684	91225632	1000	+	.	gene_id "MSTRG.61020"; transcript_id "ENST00000256324"; exon_number "14"; gene_name "C14orf159"; ref_gene_id "ENSG00000133943";
chr14	StringTie	transcript	91147778	91167691	1000	+	.	gene_id "MSTRG.61020"; transcript_id "ENST00000298858"; gene_name "C14orf159"; ref_gene_id "ENSG00000133943";
chr14	StringTie	exon	91147778	91147858	1000	+	.	gene_id "MSTRG.61020"; transcript_id "ENST00000298858"; exon_number "1"; gene_name "C14orf159"; ref_gene_id "ENSG00000133943";
chr14	StringTie	exon	91157639	91157690	1000	+	.	gene_id "MSTRG.61020"; transcript_id "ENST00000298858"; exon_number "2"; gene_name "C14orf159"; ref_gene_id "ENSG00000133943";
chr14	StringTie	exon	91160266	91160397	1000	+	.	gene_id "MSTRG.61020"; transcript_id "ENST00000298858"; exon_number "3"; gene_name "C14orf159"; ref_gene_id "ENSG00000133943";
chr14	StringTie	exon	91167225	91167378	1000	+	.	gene_id "MSTRG.61020"; transcript_id "ENST00000298858"; exon_number "4"; gene_name "C14orf159"; ref_gene_id "ENSG00000133943";
chr14	StringTie	exon	91167469	91167691	1000	+	.	gene_id "MSTRG.61020"; transcript_id "ENST00000298858"; exon_number "5"; gene_name "C14orf159"; ref_gene_id "ENSG00000133943";
chr14	StringTie	transcript	91147778	91225396	1000	+	.	gene_id "MSTRG.61020"; transcript_id "ENST00000412671"; gene_name "C14orf159"; ref_gene_id "ENSG00000133943";
chr14	StringTie	exon	91147778	91147858	1000	+	.	gene_id "MSTRG.61020"; transcript_id "ENST00000412671"; exon_number "1"; gene_name "C14orf159"; ref_gene_id "ENSG00000133943";
chr14	StringTie	exon	91157639	91157690	1000	+	.	gene_id "MSTRG.61020"; transcript_id "ENST00000412671"; exon_number "2"; gene_name "C14orf159"; ref_gene_id "ENSG00000133943";
chr14	StringTie	exon	91160266	91160397	1000	+	.	gene_id "MSTRG.61020"; transcript_id "ENST00000412671"; exon_number "3"; gene_name "C14orf159"; ref_gene_id "ENSG00000133943";
chr14	StringTie	exon	91167225	91167378	1000	+	.	gene_id "MSTRG.61020"; transcript_id "ENST00000412671"; exon_number "4"; gene_name "C14orf159"; ref_gene_id "ENSG00000133943";
chr14	StringTie	exon	91170003	91170201	1000	+	.	gene_id "MSTRG.61020"; transcript_id "ENST00000412671"; exon_number "5"; gene_name "C14orf159"; ref_gene_id "ENSG00000133943";
chr14	StringTie	exon	91173289	91173439	1000	+	.	gene_id "MSTRG.61020"; transcript_id "ENST00000412671"; exon_number "6"; gene_name "C14orf159"; ref_gene_id "ENSG00000133943";
chr14	StringTie	exon	91175934	91176056	1000	+	.	gene_id "MSTRG.61020"; transcript_id "ENST00000412671"; exon_number "7"; gene_name "C14orf159"; ref_gene_id "ENSG00000133943";
chr14	StringTie	exon	91181186	91181389	1000	+	.	gene_id "MSTRG.61020"; transcript_id "ENST00000412671"; exon_number "8"; gene_name "C14orf159"; ref_gene_id "ENSG00000133943";
chr14	StringTie	exon	91188910	91189170	1000	+	.	gene_id "MSTRG.61020"; transcript_id "ENST00000412671"; exon_number "9"; gene_name "C14orf159"; ref_gene_id "ENSG00000133943";
chr14	StringTie	exon	91196375	91196474	1000	+	.	gene_id "MSTRG.61020"; transcript_id "ENST00000412671"; exon_number "10"; gene_name "C14orf159"; ref_gene_id "ENSG00000133943";
chr14	StringTie	exon	91199757	91199905	1000	+	.	gene_id "MSTRG.61020"; transcript_id "ENST00000412671"; exon_number "11"; gene_name "C14orf159"; ref_gene_id "ENSG00000133943";
chr14	StringTie	exon	91204706	91204825	1000	+	.	gene_id "MSTRG.61020"; transcript_id "ENST00000412671"; exon_number "12"; gene_name "C14orf159"; ref_gene_id "ENSG00000133943";
chr14	StringTie	exon	91215405	91215556	1000	+	.	gene_id "MSTRG.61020"; transcript_id "ENST00000412671"; exon_number "13"; gene_name "C14orf159"; ref_gene_id "ENSG00000133943";
chr14	StringTie	exon	91224684	91225396	1000	+	.	gene_id "MSTRG.61020"; transcript_id "ENST00000412671"; exon_number "14"; gene_name "C14orf159"; ref_gene_id "ENSG00000133943";
chr14	StringTie	transcript	91114442	91225352	1000	+	.	gene_id "MSTRG.61020"; transcript_id "ENST00000428926"; gene_name "C14orf159"; ref_gene_id "ENSG00000133943";
chr14	StringTie	exon	91114442	91114528	1000	+	.	gene_id "MSTRG.61020"; transcript_id "ENST00000428926"; exon_number "1"; gene_name "C14orf159"; ref_gene_id "ENSG00000133943";
chr14	StringTie	exon	91157639	91157690	1000	+	.	gene_id "MSTRG.61020"; transcript_id "ENST00000428926"; exon_number "2"; gene_name "C14orf159"; ref_gene_id "ENSG00000133943";
chr14	StringTie	exon	91160266	91160397	1000	+	.	gene_id "MSTRG.61020"; transcript_id "ENST00000428926"; exon_number "3"; gene_name "C14orf159"; ref_gene_id "ENSG00000133943";
chr14	StringTie	exon	91167225	91167378	1000	+	.	gene_id "MSTRG.61020"; transcript_id "ENST00000428926"; exon_number "4"; gene_name "C14orf159"; ref_gene_id "ENSG00000133943";
chr14	StringTie	exon	91170003	91170186	1000	+	.	gene_id "MSTRG.61020"; transcript_id "ENST00000428926"; exon_number "5"; gene_name "C14orf159"; ref_gene_id "ENSG00000133943";
chr14	StringTie	exon	91173289	91173439	1000	+	.	gene_id "MSTRG.61020"; transcript_id "ENST00000428926"; exon_number "6"; gene_name "C14orf159"; ref_gene_id "ENSG00000133943";
chr14	StringTie	exon	91175934	91176056	1000	+	.	gene_id "MSTRG.61020"; transcript_id "ENST00000428926"; exon_number "7"; gene_name "C14orf159"; ref_gene_id "ENSG00000133943";
chr14	StringTie	exon	91181186	91181389	1000	+	.	gene_id "MSTRG.61020"; transcript_id "ENST00000428926"; exon_number "8"; gene_name "C14orf159"; ref_gene_id "ENSG00000133943";
chr14	StringTie	exon	91188910	91189170	1000	+	.	gene_id "MSTRG.61020"; transcript_id "ENST00000428926"; exon_number "9"; gene_name "C14orf159"; ref_gene_id "ENSG00000133943";
chr14	StringTie	exon	91196375	91196474	1000	+	.	gene_id "MSTRG.61020"; transcript_id "ENST00000428926"; exon_number "10"; gene_name "C14orf159"; ref_gene_id "ENSG00000133943";
chr14	StringTie	exon	91199757	91199905	1000	+	.	gene_id "MSTRG.61020"; transcript_id "ENST00000428926"; exon_number "11"; gene_name "C14orf159"; ref_gene_id "ENSG00000133943";
chr14	StringTie	exon	91204706	91204825	1000	+	.	gene_id "MSTRG.61020"; transcript_id "ENST00000428926"; exon_number "12"; gene_name "C14orf159"; ref_gene_id "ENSG00000133943";
chr14	StringTie	exon	91215405	91215556	1000	+	.	gene_id "MSTRG.61020"; transcript_id "ENST00000428926"; exon_number "13"; gene_name "C14orf159"; ref_gene_id "ENSG00000133943";
chr14	StringTie	exon	91224684	91225352	1000	+	.	gene_id "MSTRG.61020"; transcript_id "ENST00000428926"; exon_number "14"; gene_name "C14orf159"; ref_gene_id "ENSG00000133943";
chr14	StringTie	transcript	91170041	91225355	1000	+	.	gene_id "MSTRG.61020"; transcript_id "ENST00000517306"; gene_name "C14orf159"; ref_gene_id "ENSG00000133943";
chr14	StringTie	exon	91170041	91170201	1000	+	.	gene_id "MSTRG.61020"; transcript_id "ENST00000517306"; exon_number "1"; gene_name "C14orf159"; ref_gene_id "ENSG00000133943";
chr14	StringTie	exon	91173289	91173439	1000	+	.	gene_id "MSTRG.61020"; transcript_id "ENST00000517306"; exon_number "2"; gene_name "C14orf159"; ref_gene_id "ENSG00000133943";
chr14	StringTie	exon	91175934	91176056	1000	+	.	gene_id "MSTRG.61020"; transcript_id "ENST00000517306"; exon_number "3"; gene_name "C14orf159"; ref_gene_id "ENSG00000133943";
chr14	StringTie	exon	91181186	91181389	1000	+	.	gene_id "MSTRG.61020"; transcript_id "ENST00000517306"; exon_number "4"; gene_name "C14orf159"; ref_gene_id "ENSG00000133943";
chr14	StringTie	exon	91188988	91189170	1000	+	.	gene_id "MSTRG.61020"; transcript_id "ENST00000517306"; exon_number "5"; gene_name "C14orf159"; ref_gene_id "ENSG00000133943";
chr14	StringTie	exon	91196375	91196474	1000	+	.	gene_id "MSTRG.61020"; transcript_id "ENST00000517306"; exon_number "6"; gene_name "C14orf159"; ref_gene_id "ENSG00000133943";
chr14	StringTie	exon	91199757	91199905	1000	+	.	gene_id "MSTRG.61020"; transcript_id "ENST00000517306"; exon_number "7"; gene_name "C14orf159"; ref_gene_id "ENSG00000133943";
chr14	StringTie	exon	91204706	91204867	1000	+	.	gene_id "MSTRG.61020"; transcript_id "ENST00000517306"; exon_number "8"; gene_name "C14orf159"; ref_gene_id "ENSG00000133943";
chr14	StringTie	exon	91215405	91215793	1000	+	.	gene_id "MSTRG.61020"; transcript_id "ENST00000517306"; exon_number "9"; gene_name "C14orf159"; ref_gene_id "ENSG00000133943";
chr14	StringTie	exon	91224684	91225355	1000	+	.	gene_id "MSTRG.61020"; transcript_id "ENST00000517306"; exon_number "10"; gene_name "C14orf159"; ref_gene_id "ENSG00000133943";
chr14	StringTie	transcript	91114449	91167315	1000	+	.	gene_id "MSTRG.61020"; transcript_id "ENST00000517362"; gene_name "C14orf159"; ref_gene_id "ENSG00000133943";
chr14	StringTie	exon	91114449	91114528	1000	+	.	gene_id "MSTRG.61020"; transcript_id "ENST00000517362"; exon_number "1"; gene_name "C14orf159"; ref_gene_id "ENSG00000133943";
chr14	StringTie	exon	91128778	91128912	1000	+	.	gene_id "MSTRG.61020"; transcript_id "ENST00000517362"; exon_number "2"; gene_name "C14orf159"; ref_gene_id "ENSG00000133943";
chr14	StringTie	exon	91145221	91145313	1000	+	.	gene_id "MSTRG.61020"; transcript_id "ENST00000517362"; exon_number "3"; gene_name "C14orf159"; ref_gene_id "ENSG00000133943";
chr14	StringTie	exon	91157639	91157690	1000	+	.	gene_id "MSTRG.61020"; transcript_id "ENST00000517362"; exon_number "4"; gene_name "C14orf159"; ref_gene_id "ENSG00000133943";
chr14	StringTie	exon	91160266	91160397	1000	+	.	gene_id "MSTRG.61020"; transcript_id "ENST00000517362"; exon_number "5"; gene_name "C14orf159"; ref_gene_id "ENSG00000133943";
chr14	StringTie	exon	91167225	91167315	1000	+	.	gene_id "MSTRG.61020"; transcript_id "ENST00000517362"; exon_number "6"; gene_name "C14orf159"; ref_gene_id "ENSG00000133943";
chr14	StringTie	transcript	91114401	91196474	1000	+	.	gene_id "MSTRG.61020"; transcript_id "ENST00000517518"; gene_name "C14orf159"; ref_gene_id "ENSG00000133943";
chr14	StringTie	exon	91114401	91114528	1000	+	.	gene_id "MSTRG.61020"; transcript_id "ENST00000517518"; exon_number "1"; gene_name "C14orf159"; ref_gene_id "ENSG00000133943";
chr14	StringTie	exon	91145221	91145313	1000	+	.	gene_id "MSTRG.61020"; transcript_id "ENST00000517518"; exon_number "2"; gene_name "C14orf159"; ref_gene_id "ENSG00000133943";
chr14	StringTie	exon	91157639	91157690	1000	+	.	gene_id "MSTRG.61020"; transcript_id "ENST00000517518"; exon_number "3"; gene_name "C14orf159"; ref_gene_id "ENSG00000133943";
chr14	StringTie	exon	91160266	91160397	1000	+	.	gene_id "MSTRG.61020"; transcript_id "ENST00000517518"; exon_number "4"; gene_name "C14orf159"; ref_gene_id "ENSG00000133943";
chr14	StringTie	exon	91167225	91167378	1000	+	.	gene_id "MSTRG.61020"; transcript_id "ENST00000517518"; exon_number "5"; gene_name "C14orf159"; ref_gene_id "ENSG00000133943";
chr14	StringTie	exon	91170003	91170201	1000	+	.	gene_id "MSTRG.61020"; transcript_id "ENST00000517518"; exon_number "6"; gene_name "C14orf159"; ref_gene_id "ENSG00000133943";
chr14	StringTie	exon	91173289	91173439	1000	+	.	gene_id "MSTRG.61020"; transcript_id "ENST00000517518"; exon_number "7"; gene_name "C14orf159"; ref_gene_id "ENSG00000133943";
chr14	StringTie	exon	91175934	91176056	1000	+	.	gene_id "MSTRG.61020"; transcript_id "ENST00000517518"; exon_number "8"; gene_name "C14orf159"; ref_gene_id "ENSG00000133943";
chr14	StringTie	exon	91181186	91181389	1000	+	.	gene_id "MSTRG.61020"; transcript_id "ENST00000517518"; exon_number "9"; gene_name "C14orf159"; ref_gene_id "ENSG00000133943";
chr14	StringTie	exon	91188910	91189170	1000	+	.	gene_id "MSTRG.61020"; transcript_id "ENST00000517518"; exon_number "10"; gene_name "C14orf159"; ref_gene_id "ENSG00000133943";
chr14	StringTie	exon	91196375	91196474	1000	+	.	gene_id "MSTRG.61020"; transcript_id "ENST00000517518"; exon_number "11"; gene_name "C14orf159"; ref_gene_id "ENSG00000133943";
chr14	StringTie	transcript	91157666	91167658	1000	+	.	gene_id "MSTRG.61020"; transcript_id "ENST00000517877"; gene_name "C14orf159"; ref_gene_id "ENSG00000133943";
chr14	StringTie	exon	91157666	91157690	1000	+	.	gene_id "MSTRG.61020"; transcript_id "ENST00000517877"; exon_number "1"; gene_name "C14orf159"; ref_gene_id "ENSG00000133943";
chr14	StringTie	exon	91160266	91160397	1000	+	.	gene_id "MSTRG.61020"; transcript_id "ENST00000517877"; exon_number "2"; gene_name "C14orf159"; ref_gene_id "ENSG00000133943";
chr14	StringTie	exon	91167225	91167658	1000	+	.	gene_id "MSTRG.61020"; transcript_id "ENST00000517877"; exon_number "3"; gene_name "C14orf159"; ref_gene_id "ENSG00000133943";
chr14	StringTie	transcript	91114376	91181249	1000	+	.	gene_id "MSTRG.61020"; transcript_id "ENST00000518649"; gene_name "C14orf159"; ref_gene_id "ENSG00000133943";
chr14	StringTie	exon	91114376	91114528	1000	+	.	gene_id "MSTRG.61020"; transcript_id "ENST00000518649"; exon_number "1"; gene_name "C14orf159"; ref_gene_id "ENSG00000133943";
chr14	StringTie	exon	91157639	91157690	1000	+	.	gene_id "MSTRG.61020"; transcript_id "ENST00000518649"; exon_number "2"; gene_name "C14orf159"; ref_gene_id "ENSG00000133943";
chr14	StringTie	exon	91160266	91160397	1000	+	.	gene_id "MSTRG.61020"; transcript_id "ENST00000518649"; exon_number "3"; gene_name "C14orf159"; ref_gene_id "ENSG00000133943";
chr14	StringTie	exon	91167225	91167378	1000	+	.	gene_id "MSTRG.61020"; transcript_id "ENST00000518649"; exon_number "4"; gene_name "C14orf159"; ref_gene_id "ENSG00000133943";
chr14	StringTie	exon	91181186	91181249	1000	+	.	gene_id "MSTRG.61020"; transcript_id "ENST00000518649"; exon_number "5"; gene_name "C14orf159"; ref_gene_id "ENSG00000133943";
chr14	StringTie	transcript	91114087	91167721	1000	+	.	gene_id "MSTRG.61020"; transcript_id "ENST00000518665"; gene_name "C14orf159"; ref_gene_id "ENSG00000133943";
chr14	StringTie	exon	91114087	91114283	1000	+	.	gene_id "MSTRG.61020"; transcript_id "ENST00000518665"; exon_number "1"; gene_name "C14orf159"; ref_gene_id "ENSG00000133943";
chr14	StringTie	exon	91145221	91145313	1000	+	.	gene_id "MSTRG.61020"; transcript_id "ENST00000518665"; exon_number "2"; gene_name "C14orf159"; ref_gene_id "ENSG00000133943";
chr14	StringTie	exon	91147781	91147858	1000	+	.	gene_id "MSTRG.61020"; transcript_id "ENST00000518665"; exon_number "3"; gene_name "C14orf159"; ref_gene_id "ENSG00000133943";
chr14	StringTie	exon	91157639	91157690	1000	+	.	gene_id "MSTRG.61020"; transcript_id "ENST00000518665"; exon_number "4"; gene_name "C14orf159"; ref_gene_id "ENSG00000133943";
chr14	StringTie	exon	91160266	91160397	1000	+	.	gene_id "MSTRG.61020"; transcript_id "ENST00000518665"; exon_number "5"; gene_name "C14orf159"; ref_gene_id "ENSG00000133943";
chr14	StringTie	exon	91167225	91167378	1000	+	.	gene_id "MSTRG.61020"; transcript_id "ENST00000518665"; exon_number "6"; gene_name "C14orf159"; ref_gene_id "ENSG00000133943";
chr14	StringTie	exon	91167469	91167721	1000	+	.	gene_id "MSTRG.61020"; transcript_id "ENST00000518665"; exon_number "7"; gene_name "C14orf159"; ref_gene_id "ENSG00000133943";
chr14	StringTie	transcript	91114370	91225352	1000	+	.	gene_id "MSTRG.61020"; transcript_id "ENST00000518868"; gene_name "C14orf159"; ref_gene_id "ENSG00000133943";
chr14	StringTie	exon	91114370	91114528	1000	+	.	gene_id "MSTRG.61020"; transcript_id "ENST00000518868"; exon_number "1"; gene_name "C14orf159"; ref_gene_id "ENSG00000133943";
chr14	StringTie	exon	91145221	91145313	1000	+	.	gene_id "MSTRG.61020"; transcript_id "ENST00000518868"; exon_number "2"; gene_name "C14orf159"; ref_gene_id "ENSG00000133943";
chr14	StringTie	exon	91147781	91147858	1000	+	.	gene_id "MSTRG.61020"; transcript_id "ENST00000518868"; exon_number "3"; gene_name "C14orf159"; ref_gene_id "ENSG00000133943";
chr14	StringTie	exon	91148574	91148852	1000	+	.	gene_id "MSTRG.61020"; transcript_id "ENST00000518868"; exon_number "4"; gene_name "C14orf159"; ref_gene_id "ENSG00000133943";
chr14	StringTie	exon	91157639	91157690	1000	+	.	gene_id "MSTRG.61020"; transcript_id "ENST00000518868"; exon_number "5"; gene_name "C14orf159"; ref_gene_id "ENSG00000133943";
chr14	StringTie	exon	91160266	91160397	1000	+	.	gene_id "MSTRG.61020"; transcript_id "ENST00000518868"; exon_number "6"; gene_name "C14orf159"; ref_gene_id "ENSG00000133943";
chr14	StringTie	exon	91167225	91167378	1000	+	.	gene_id "MSTRG.61020"; transcript_id "ENST00000518868"; exon_number "7"; gene_name "C14orf159"; ref_gene_id "ENSG00000133943";
chr14	StringTie	exon	91170003	91170201	1000	+	.	gene_id "MSTRG.61020"; transcript_id "ENST00000518868"; exon_number "8"; gene_name "C14orf159"; ref_gene_id "ENSG00000133943";
chr14	StringTie	exon	91173289	91173439	1000	+	.	gene_id "MSTRG.61020"; transcript_id "ENST00000518868"; exon_number "9"; gene_name "C14orf159"; ref_gene_id "ENSG00000133943";
chr14	StringTie	exon	91175934	91176056	1000	+	.	gene_id "MSTRG.61020"; transcript_id "ENST00000518868"; exon_number "10"; gene_name "C14orf159"; ref_gene_id "ENSG00000133943";
chr14	StringTie	exon	91181186	91181389	1000	+	.	gene_id "MSTRG.61020"; transcript_id "ENST00000518868"; exon_number "11"; gene_name "C14orf159"; ref_gene_id "ENSG00000133943";
chr14	StringTie	exon	91188910	91189170	1000	+	.	gene_id "MSTRG.61020"; transcript_id "ENST00000518868"; exon_number "12"; gene_name "C14orf159"; ref_gene_id "ENSG00000133943";
chr14	StringTie	exon	91196375	91196474	1000	+	.	gene_id "MSTRG.61020"; transcript_id "ENST00000518868"; exon_number "13"; gene_name "C14orf159"; ref_gene_id "ENSG00000133943";
chr14	StringTie	exon	91199757	91199905	1000	+	.	gene_id "MSTRG.61020"; transcript_id "ENST00000518868"; exon_number "14"; gene_name "C14orf159"; ref_gene_id "ENSG00000133943";
chr14	StringTie	exon	91204706	91204825	1000	+	.	gene_id "MSTRG.61020"; transcript_id "ENST00000518868"; exon_number "15"; gene_name "C14orf159"; ref_gene_id "ENSG00000133943";
chr14	StringTie	exon	91215405	91215556	1000	+	.	gene_id "MSTRG.61020"; transcript_id "ENST00000518868"; exon_number "16"; gene_name "C14orf159"; ref_gene_id "ENSG00000133943";
chr14	StringTie	exon	91224684	91225352	1000	+	.	gene_id "MSTRG.61020"; transcript_id "ENST00000518868"; exon_number "17"; gene_name "C14orf159"; ref_gene_id "ENSG00000133943";
chr14	StringTie	transcript	91107986	91170072	1000	+	.	gene_id "MSTRG.61020"; transcript_id "ENST00000518871"; gene_name "C14orf159"; ref_gene_id "ENSG00000133943";
chr14	StringTie	exon	91107986	91108061	1000	+	.	gene_id "MSTRG.61020"; transcript_id "ENST00000518871"; exon_number "1"; gene_name "C14orf159"; ref_gene_id "ENSG00000133943";
chr14	StringTie	exon	91157639	91157690	1000	+	.	gene_id "MSTRG.61020"; transcript_id "ENST00000518871"; exon_number "2"; gene_name "C14orf159"; ref_gene_id "ENSG00000133943";
chr14	StringTie	exon	91160266	91160397	1000	+	.	gene_id "MSTRG.61020"; transcript_id "ENST00000518871"; exon_number "3"; gene_name "C14orf159"; ref_gene_id "ENSG00000133943";
chr14	StringTie	exon	91167225	91167378	1000	+	.	gene_id "MSTRG.61020"; transcript_id "ENST00000518871"; exon_number "4"; gene_name "C14orf159"; ref_gene_id "ENSG00000133943";
chr14	StringTie	exon	91170003	91170072	1000	+	.	gene_id "MSTRG.61020"; transcript_id "ENST00000518871"; exon_number "5"; gene_name "C14orf159"; ref_gene_id "ENSG00000133943";
chr14	StringTie	transcript	91114388	91167707	1000	+	.	gene_id "MSTRG.61020"; transcript_id "ENST00000519019"; gene_name "C14orf159"; ref_gene_id "ENSG00000133943";
chr14	StringTie	exon	91114388	91114528	1000	+	.	gene_id "MSTRG.61020"; transcript_id "ENST00000519019"; exon_number "1"; gene_name "C14orf159"; ref_gene_id "ENSG00000133943";
chr14	StringTie	exon	91145221	91145313	1000	+	.	gene_id "MSTRG.61020"; transcript_id "ENST00000519019"; exon_number "2"; gene_name "C14orf159"; ref_gene_id "ENSG00000133943";
chr14	StringTie	exon	91147781	91147858	1000	+	.	gene_id "MSTRG.61020"; transcript_id "ENST00000519019"; exon_number "3"; gene_name "C14orf159"; ref_gene_id "ENSG00000133943";
chr14	StringTie	exon	91157639	91157690	1000	+	.	gene_id "MSTRG.61020"; transcript_id "ENST00000519019"; exon_number "4"; gene_name "C14orf159"; ref_gene_id "ENSG00000133943";
chr14	StringTie	exon	91160266	91160397	1000	+	.	gene_id "MSTRG.61020"; transcript_id "ENST00000519019"; exon_number "5"; gene_name "C14orf159"; ref_gene_id "ENSG00000133943";
chr14	StringTie	exon	91167225	91167378	1000	+	.	gene_id "MSTRG.61020"; transcript_id "ENST00000519019"; exon_number "6"; gene_name "C14orf159"; ref_gene_id "ENSG00000133943";
chr14	StringTie	exon	91167524	91167707	1000	+	.	gene_id "MSTRG.61020"; transcript_id "ENST00000519019"; exon_number "7"; gene_name "C14orf159"; ref_gene_id "ENSG00000133943";
chr14	StringTie	transcript	91114080	91173436	1000	+	.	gene_id "MSTRG.61020"; transcript_id "ENST00000519950"; gene_name "C14orf159"; ref_gene_id "ENSG00000133943";
chr14	StringTie	exon	91114080	91114283	1000	+	.	gene_id "MSTRG.61020"; transcript_id "ENST00000519950"; exon_number "1"; gene_name "C14orf159"; ref_gene_id "ENSG00000133943";
chr14	StringTie	exon	91145221	91145313	1000	+	.	gene_id "MSTRG.61020"; transcript_id "ENST00000519950"; exon_number "2"; gene_name "C14orf159"; ref_gene_id "ENSG00000133943";
chr14	StringTie	exon	91147781	91147858	1000	+	.	gene_id "MSTRG.61020"; transcript_id "ENST00000519950"; exon_number "3"; gene_name "C14orf159"; ref_gene_id "ENSG00000133943";
chr14	StringTie	exon	91157639	91157690	1000	+	.	gene_id "MSTRG.61020"; transcript_id "ENST00000519950"; exon_number "4"; gene_name "C14orf159"; ref_gene_id "ENSG00000133943";
chr14	StringTie	exon	91160266	91160397	1000	+	.	gene_id "MSTRG.61020"; transcript_id "ENST00000519950"; exon_number "5"; gene_name "C14orf159"; ref_gene_id "ENSG00000133943";
chr14	StringTie	exon	91167225	91167378	1000	+	.	gene_id "MSTRG.61020"; transcript_id "ENST00000519950"; exon_number "6"; gene_name "C14orf159"; ref_gene_id "ENSG00000133943";
chr14	StringTie	exon	91170003	91170201	1000	+	.	gene_id "MSTRG.61020"; transcript_id "ENST00000519950"; exon_number "7"; gene_name "C14orf159"; ref_gene_id "ENSG00000133943";
chr14	StringTie	exon	91173289	91173436	1000	+	.	gene_id "MSTRG.61020"; transcript_id "ENST00000519950"; exon_number "8"; gene_name "C14orf159"; ref_gene_id "ENSG00000133943";
chr14	StringTie	transcript	91114099	91189002	1000	+	.	gene_id "MSTRG.61020"; transcript_id "ENST00000519994"; gene_name "C14orf159"; ref_gene_id "ENSG00000133943";
chr14	StringTie	exon	91114099	91114283	1000	+	.	gene_id "MSTRG.61020"; transcript_id "ENST00000519994"; exon_number "1"; gene_name "C14orf159"; ref_gene_id "ENSG00000133943";
chr14	StringTie	exon	91160266	91160397	1000	+	.	gene_id "MSTRG.61020"; transcript_id "ENST00000519994"; exon_number "2"; gene_name "C14orf159"; ref_gene_id "ENSG00000133943";
chr14	StringTie	exon	91167225	91167378	1000	+	.	gene_id "MSTRG.61020"; transcript_id "ENST00000519994"; exon_number "3"; gene_name "C14orf159"; ref_gene_id "ENSG00000133943";
chr14	StringTie	exon	91173289	91173439	1000	+	.	gene_id "MSTRG.61020"; transcript_id "ENST00000519994"; exon_number "4"; gene_name "C14orf159"; ref_gene_id "ENSG00000133943";
chr14	StringTie	exon	91175934	91176056	1000	+	.	gene_id "MSTRG.61020"; transcript_id "ENST00000519994"; exon_number "5"; gene_name "C14orf159"; ref_gene_id "ENSG00000133943";
chr14	StringTie	exon	91181186	91181389	1000	+	.	gene_id "MSTRG.61020"; transcript_id "ENST00000519994"; exon_number "6"; gene_name "C14orf159"; ref_gene_id "ENSG00000133943";
chr14	StringTie	exon	91185470	91185575	1000	+	.	gene_id "MSTRG.61020"; transcript_id "ENST00000519994"; exon_number "7"; gene_name "C14orf159"; ref_gene_id "ENSG00000133943";
chr14	StringTie	exon	91188910	91189002	1000	+	.	gene_id "MSTRG.61020"; transcript_id "ENST00000519994"; exon_number "8"; gene_name "C14orf159"; ref_gene_id "ENSG00000133943";
chr14	StringTie	transcript	91175749	91181267	1000	+	.	gene_id "MSTRG.61020"; transcript_id "ENST00000520130"; gene_name "C14orf159"; ref_gene_id "ENSG00000133943";
chr14	StringTie	exon	91175749	91176056	1000	+	.	gene_id "MSTRG.61020"; transcript_id "ENST00000520130"; exon_number "1"; gene_name "C14orf159"; ref_gene_id "ENSG00000133943";
chr14	StringTie	exon	91181186	91181267	1000	+	.	gene_id "MSTRG.61020"; transcript_id "ENST00000520130"; exon_number "2"; gene_name "C14orf159"; ref_gene_id "ENSG00000133943";
chr14	StringTie	transcript	91114063	91225352	1000	+	.	gene_id "MSTRG.61020"; transcript_id "ENST00000520328"; gene_name "C14orf159"; ref_gene_id "ENSG00000133943";
chr14	StringTie	exon	91114063	91114283	1000	+	.	gene_id "MSTRG.61020"; transcript_id "ENST00000520328"; exon_number "1"; gene_name "C14orf159"; ref_gene_id "ENSG00000133943";
chr14	StringTie	exon	91145221	91145313	1000	+	.	gene_id "MSTRG.61020"; transcript_id "ENST00000520328"; exon_number "2"; gene_name "C14orf159"; ref_gene_id "ENSG00000133943";
chr14	StringTie	exon	91147781	91147858	1000	+	.	gene_id "MSTRG.61020"; transcript_id "ENST00000520328"; exon_number "3"; gene_name "C14orf159"; ref_gene_id "ENSG00000133943";
chr14	StringTie	exon	91157639	91157690	1000	+	.	gene_id "MSTRG.61020"; transcript_id "ENST00000520328"; exon_number "4"; gene_name "C14orf159"; ref_gene_id "ENSG00000133943";
chr14	StringTie	exon	91160266	91160397	1000	+	.	gene_id "MSTRG.61020"; transcript_id "ENST00000520328"; exon_number "5"; gene_name "C14orf159"; ref_gene_id "ENSG00000133943";
chr14	StringTie	exon	91167225	91167378	1000	+	.	gene_id "MSTRG.61020"; transcript_id "ENST00000520328"; exon_number "6"; gene_name "C14orf159"; ref_gene_id "ENSG00000133943";
chr14	StringTie	exon	91170003	91170186	1000	+	.	gene_id "MSTRG.61020"; transcript_id "ENST00000520328"; exon_number "7"; gene_name "C14orf159"; ref_gene_id "ENSG00000133943";
chr14	StringTie	exon	91173289	91173403	1000	+	.	gene_id "MSTRG.61020"; transcript_id "ENST00000520328"; exon_number "8"; gene_name "C14orf159"; ref_gene_id "ENSG00000133943";
chr14	StringTie	exon	91175934	91176056	1000	+	.	gene_id "MSTRG.61020"; transcript_id "ENST00000520328"; exon_number "9"; gene_name "C14orf159"; ref_gene_id "ENSG00000133943";
chr14	StringTie	exon	91181186	91181389	1000	+	.	gene_id "MSTRG.61020"; transcript_id "ENST00000520328"; exon_number "10"; gene_name "C14orf159"; ref_gene_id "ENSG00000133943";
chr14	StringTie	exon	91188910	91189170	1000	+	.	gene_id "MSTRG.61020"; transcript_id "ENST00000520328"; exon_number "11"; gene_name "C14orf159"; ref_gene_id "ENSG00000133943";
chr14	StringTie	exon	91196375	91196474	1000	+	.	gene_id "MSTRG.61020"; transcript_id "ENST00000520328"; exon_number "12"; gene_name "C14orf159"; ref_gene_id "ENSG00000133943";
chr14	StringTie	exon	91199757	91199905	1000	+	.	gene_id "MSTRG.61020"; transcript_id "ENST00000520328"; exon_number "13"; gene_name "C14orf159"; ref_gene_id "ENSG00000133943";
chr14	StringTie	exon	91215405	91215556	1000	+	.	gene_id "MSTRG.61020"; transcript_id "ENST00000520328"; exon_number "14"; gene_name "C14orf159"; ref_gene_id "ENSG00000133943";
chr14	StringTie	exon	91224684	91225352	1000	+	.	gene_id "MSTRG.61020"; transcript_id "ENST00000520328"; exon_number "15"; gene_name "C14orf159"; ref_gene_id "ENSG00000133943";
chr14	StringTie	transcript	91125539	91170122	1000	+	.	gene_id "MSTRG.61020"; transcript_id "ENST00000521064"; gene_name "C14orf159"; ref_gene_id "ENSG00000133943";
chr14	StringTie	exon	91125539	91125624	1000	+	.	gene_id "MSTRG.61020"; transcript_id "ENST00000521064"; exon_number "1"; gene_name "C14orf159"; ref_gene_id "ENSG00000133943";
chr14	StringTie	exon	91157639	91157690	1000	+	.	gene_id "MSTRG.61020"; transcript_id "ENST00000521064"; exon_number "2"; gene_name "C14orf159"; ref_gene_id "ENSG00000133943";
chr14	StringTie	exon	91160266	91160397	1000	+	.	gene_id "MSTRG.61020"; transcript_id "ENST00000521064"; exon_number "3"; gene_name "C14orf159"; ref_gene_id "ENSG00000133943";
chr14	StringTie	exon	91167225	91167378	1000	+	.	gene_id "MSTRG.61020"; transcript_id "ENST00000521064"; exon_number "4"; gene_name "C14orf159"; ref_gene_id "ENSG00000133943";
chr14	StringTie	exon	91170003	91170122	1000	+	.	gene_id "MSTRG.61020"; transcript_id "ENST00000521064"; exon_number "5"; gene_name "C14orf159"; ref_gene_id "ENSG00000133943";
chr14	StringTie	transcript	91114085	91225355	1000	+	.	gene_id "MSTRG.61020"; transcript_id "ENST00000521077"; gene_name "C14orf159"; ref_gene_id "ENSG00000133943";
chr14	StringTie	exon	91114085	91114283	1000	+	.	gene_id "MSTRG.61020"; transcript_id "ENST00000521077"; exon_number "1"; gene_name "C14orf159"; ref_gene_id "ENSG00000133943";
chr14	StringTie	exon	91145221	91145313	1000	+	.	gene_id "MSTRG.61020"; transcript_id "ENST00000521077"; exon_number "2"; gene_name "C14orf159"; ref_gene_id "ENSG00000133943";
chr14	StringTie	exon	91147781	91147858	1000	+	.	gene_id "MSTRG.61020"; transcript_id "ENST00000521077"; exon_number "3"; gene_name "C14orf159"; ref_gene_id "ENSG00000133943";
chr14	StringTie	exon	91157639	91157690	1000	+	.	gene_id "MSTRG.61020"; transcript_id "ENST00000521077"; exon_number "4"; gene_name "C14orf159"; ref_gene_id "ENSG00000133943";
chr14	StringTie	exon	91160266	91160397	1000	+	.	gene_id "MSTRG.61020"; transcript_id "ENST00000521077"; exon_number "5"; gene_name "C14orf159"; ref_gene_id "ENSG00000133943";
chr14	StringTie	exon	91167225	91167378	1000	+	.	gene_id "MSTRG.61020"; transcript_id "ENST00000521077"; exon_number "6"; gene_name "C14orf159"; ref_gene_id "ENSG00000133943";
chr14	StringTie	exon	91170003	91170201	1000	+	.	gene_id "MSTRG.61020"; transcript_id "ENST00000521077"; exon_number "7"; gene_name "C14orf159"; ref_gene_id "ENSG00000133943";
chr14	StringTie	exon	91173289	91173439	1000	+	.	gene_id "MSTRG.61020"; transcript_id "ENST00000521077"; exon_number "8"; gene_name "C14orf159"; ref_gene_id "ENSG00000133943";
chr14	StringTie	exon	91175934	91176056	1000	+	.	gene_id "MSTRG.61020"; transcript_id "ENST00000521077"; exon_number "9"; gene_name "C14orf159"; ref_gene_id "ENSG00000133943";
chr14	StringTie	exon	91181186	91181389	1000	+	.	gene_id "MSTRG.61020"; transcript_id "ENST00000521077"; exon_number "10"; gene_name "C14orf159"; ref_gene_id "ENSG00000133943";
chr14	StringTie	exon	91188910	91189170	1000	+	.	gene_id "MSTRG.61020"; transcript_id "ENST00000521077"; exon_number "11"; gene_name "C14orf159"; ref_gene_id "ENSG00000133943";
chr14	StringTie	exon	91196375	91196474	1000	+	.	gene_id "MSTRG.61020"; transcript_id "ENST00000521077"; exon_number "12"; gene_name "C14orf159"; ref_gene_id "ENSG00000133943";
chr14	StringTie	exon	91199757	91199905	1000	+	.	gene_id "MSTRG.61020"; transcript_id "ENST00000521077"; exon_number "13"; gene_name "C14orf159"; ref_gene_id "ENSG00000133943";
chr14	StringTie	exon	91215405	91215556	1000	+	.	gene_id "MSTRG.61020"; transcript_id "ENST00000521077"; exon_number "14"; gene_name "C14orf159"; ref_gene_id "ENSG00000133943";
chr14	StringTie	exon	91224684	91225355	1000	+	.	gene_id "MSTRG.61020"; transcript_id "ENST00000521077"; exon_number "15"; gene_name "C14orf159"; ref_gene_id "ENSG00000133943";
chr14	StringTie	transcript	91114063	91160369	1000	+	.	gene_id "MSTRG.61020"; transcript_id "ENST00000521081"; gene_name "C14orf159"; ref_gene_id "ENSG00000133943";
chr14	StringTie	exon	91114063	91114528	1000	+	.	gene_id "MSTRG.61020"; transcript_id "ENST00000521081"; exon_number "1"; gene_name "C14orf159"; ref_gene_id "ENSG00000133943";
chr14	StringTie	exon	91157639	91157690	1000	+	.	gene_id "MSTRG.61020"; transcript_id "ENST00000521081"; exon_number "2"; gene_name "C14orf159"; ref_gene_id "ENSG00000133943";
chr14	StringTie	exon	91160266	91160369	1000	+	.	gene_id "MSTRG.61020"; transcript_id "ENST00000521081"; exon_number "3"; gene_name "C14orf159"; ref_gene_id "ENSG00000133943";
chr14	StringTie	transcript	91060333	91170201	1000	+	.	gene_id "MSTRG.61020"; transcript_id "ENST00000521334"; gene_name "C14orf159"; ref_gene_id "ENSG00000133943";
chr14	StringTie	exon	91060333	91060704	1000	+	.	gene_id "MSTRG.61020"; transcript_id "ENST00000521334"; exon_number "1"; gene_name "C14orf159"; ref_gene_id "ENSG00000133943";
chr14	StringTie	exon	91157639	91157690	1000	+	.	gene_id "MSTRG.61020"; transcript_id "ENST00000521334"; exon_number "2"; gene_name "C14orf159"; ref_gene_id "ENSG00000133943";
chr14	StringTie	exon	91160266	91160397	1000	+	.	gene_id "MSTRG.61020"; transcript_id "ENST00000521334"; exon_number "3"; gene_name "C14orf159"; ref_gene_id "ENSG00000133943";
chr14	StringTie	exon	91167225	91167378	1000	+	.	gene_id "MSTRG.61020"; transcript_id "ENST00000521334"; exon_number "4"; gene_name "C14orf159"; ref_gene_id "ENSG00000133943";
chr14	StringTie	exon	91170003	91170201	1000	+	.	gene_id "MSTRG.61020"; transcript_id "ENST00000521334"; exon_number "5"; gene_name "C14orf159"; ref_gene_id "ENSG00000133943";
chr14	StringTie	transcript	91114067	91173439	1000	+	.	gene_id "MSTRG.61020"; transcript_id "ENST00000522170"; gene_name "C14orf159"; ref_gene_id "ENSG00000133943";
chr14	StringTie	exon	91114067	91114283	1000	+	.	gene_id "MSTRG.61020"; transcript_id "ENST00000522170"; exon_number "1"; gene_name "C14orf159"; ref_gene_id "ENSG00000133943";
chr14	StringTie	exon	91160266	91160397	1000	+	.	gene_id "MSTRG.61020"; transcript_id "ENST00000522170"; exon_number "2"; gene_name "C14orf159"; ref_gene_id "ENSG00000133943";
chr14	StringTie	exon	91167225	91167378	1000	+	.	gene_id "MSTRG.61020"; transcript_id "ENST00000522170"; exon_number "3"; gene_name "C14orf159"; ref_gene_id "ENSG00000133943";
chr14	StringTie	exon	91170003	91170201	1000	+	.	gene_id "MSTRG.61020"; transcript_id "ENST00000522170"; exon_number "4"; gene_name "C14orf159"; ref_gene_id "ENSG00000133943";
chr14	StringTie	exon	91173289	91173439	1000	+	.	gene_id "MSTRG.61020"; transcript_id "ENST00000522170"; exon_number "5"; gene_name "C14orf159"; ref_gene_id "ENSG00000133943";
chr14	StringTie	transcript	91114686	91225355	1000	+	.	gene_id "MSTRG.61020"; transcript_id "ENST00000522322"; gene_name "C14orf159"; ref_gene_id "ENSG00000133943";
chr14	StringTie	exon	91114686	91114994	1000	+	.	gene_id "MSTRG.61020"; transcript_id "ENST00000522322"; exon_number "1"; gene_name "C14orf159"; ref_gene_id "ENSG00000133943";
chr14	StringTie	exon	91145221	91145313	1000	+	.	gene_id "MSTRG.61020"; transcript_id "ENST00000522322"; exon_number "2"; gene_name "C14orf159"; ref_gene_id "ENSG00000133943";
chr14	StringTie	exon	91157639	91157690	1000	+	.	gene_id "MSTRG.61020"; transcript_id "ENST00000522322"; exon_number "3"; gene_name "C14orf159"; ref_gene_id "ENSG00000133943";
chr14	StringTie	exon	91160266	91160397	1000	+	.	gene_id "MSTRG.61020"; transcript_id "ENST00000522322"; exon_number "4"; gene_name "C14orf159"; ref_gene_id "ENSG00000133943";
chr14	StringTie	exon	91167225	91167378	1000	+	.	gene_id "MSTRG.61020"; transcript_id "ENST00000522322"; exon_number "5"; gene_name "C14orf159"; ref_gene_id "ENSG00000133943";
chr14	StringTie	exon	91170003	91170186	1000	+	.	gene_id "MSTRG.61020"; transcript_id "ENST00000522322"; exon_number "6"; gene_name "C14orf159"; ref_gene_id "ENSG00000133943";
chr14	StringTie	exon	91173289	91173439	1000	+	.	gene_id "MSTRG.61020"; transcript_id "ENST00000522322"; exon_number "7"; gene_name "C14orf159"; ref_gene_id "ENSG00000133943";
chr14	StringTie	exon	91175934	91176056	1000	+	.	gene_id "MSTRG.61020"; transcript_id "ENST00000522322"; exon_number "8"; gene_name "C14orf159"; ref_gene_id "ENSG00000133943";
chr14	StringTie	exon	91181186	91181389	1000	+	.	gene_id "MSTRG.61020"; transcript_id "ENST00000522322"; exon_number "9"; gene_name "C14orf159"; ref_gene_id "ENSG00000133943";
chr14	StringTie	exon	91188910	91189170	1000	+	.	gene_id "MSTRG.61020"; transcript_id "ENST00000522322"; exon_number "10"; gene_name "C14orf159"; ref_gene_id "ENSG00000133943";
chr14	StringTie	exon	91196375	91196474	1000	+	.	gene_id "MSTRG.61020"; transcript_id "ENST00000522322"; exon_number "11"; gene_name "C14orf159"; ref_gene_id "ENSG00000133943";
chr14	StringTie	exon	91199757	91199905	1000	+	.	gene_id "MSTRG.61020"; transcript_id "ENST00000522322"; exon_number "12"; gene_name "C14orf159"; ref_gene_id "ENSG00000133943";
chr14	StringTie	exon	91204706	91204825	1000	+	.	gene_id "MSTRG.61020"; transcript_id "ENST00000522322"; exon_number "13"; gene_name "C14orf159"; ref_gene_id "ENSG00000133943";
chr14	StringTie	exon	91215405	91215556	1000	+	.	gene_id "MSTRG.61020"; transcript_id "ENST00000522322"; exon_number "14"; gene_name "C14orf159"; ref_gene_id "ENSG00000133943";
chr14	StringTie	exon	91224684	91225355	1000	+	.	gene_id "MSTRG.61020"; transcript_id "ENST00000522322"; exon_number "15"; gene_name "C14orf159"; ref_gene_id "ENSG00000133943";
chr14	StringTie	transcript	91196393	91220766	1000	+	.	gene_id "MSTRG.61020"; transcript_id "ENST00000522816"; gene_name "C14orf159"; ref_gene_id "ENSG00000133943";
chr14	StringTie	exon	91196393	91196474	1000	+	.	gene_id "MSTRG.61020"; transcript_id "ENST00000522816"; exon_number "1"; gene_name "C14orf159"; ref_gene_id "ENSG00000133943";
chr14	StringTie	exon	91199757	91199905	1000	+	.	gene_id "MSTRG.61020"; transcript_id "ENST00000522816"; exon_number "2"; gene_name "C14orf159"; ref_gene_id "ENSG00000133943";
chr14	StringTie	exon	91204706	91204825	1000	+	.	gene_id "MSTRG.61020"; transcript_id "ENST00000522816"; exon_number "3"; gene_name "C14orf159"; ref_gene_id "ENSG00000133943";
chr14	StringTie	exon	91215405	91215556	1000	+	.	gene_id "MSTRG.61020"; transcript_id "ENST00000522816"; exon_number "4"; gene_name "C14orf159"; ref_gene_id "ENSG00000133943";
chr14	StringTie	exon	91220443	91220766	1000	+	.	gene_id "MSTRG.61020"; transcript_id "ENST00000522816"; exon_number "5"; gene_name "C14orf159"; ref_gene_id "ENSG00000133943";
chr14	StringTie	transcript	91060832	91167378	1000	+	.	gene_id "MSTRG.61020"; transcript_id "ENST00000522837"; gene_name "C14orf159"; ref_gene_id "ENSG00000133943";
chr14	StringTie	exon	91060832	91060880	1000	+	.	gene_id "MSTRG.61020"; transcript_id "ENST00000522837"; exon_number "1"; gene_name "C14orf159"; ref_gene_id "ENSG00000133943";
chr14	StringTie	exon	91145221	91145313	1000	+	.	gene_id "MSTRG.61020"; transcript_id "ENST00000522837"; exon_number "2"; gene_name "C14orf159"; ref_gene_id "ENSG00000133943";
chr14	StringTie	exon	91147781	91147858	1000	+	.	gene_id "MSTRG.61020"; transcript_id "ENST00000522837"; exon_number "3"; gene_name "C14orf159"; ref_gene_id "ENSG00000133943";
chr14	StringTie	exon	91157639	91157690	1000	+	.	gene_id "MSTRG.61020"; transcript_id "ENST00000522837"; exon_number "4"; gene_name "C14orf159"; ref_gene_id "ENSG00000133943";
chr14	StringTie	exon	91160266	91160397	1000	+	.	gene_id "MSTRG.61020"; transcript_id "ENST00000522837"; exon_number "5"; gene_name "C14orf159"; ref_gene_id "ENSG00000133943";
chr14	StringTie	exon	91167225	91167378	1000	+	.	gene_id "MSTRG.61020"; transcript_id "ENST00000522837"; exon_number "6"; gene_name "C14orf159"; ref_gene_id "ENSG00000133943";
chr14	StringTie	transcript	91160341	91225331	1000	+	.	gene_id "MSTRG.61020"; transcript_id "ENST00000523461"; gene_name "C14orf159"; ref_gene_id "ENSG00000133943";
chr14	StringTie	exon	91160341	91160397	1000	+	.	gene_id "MSTRG.61020"; transcript_id "ENST00000523461"; exon_number "1"; gene_name "C14orf159"; ref_gene_id "ENSG00000133943";
chr14	StringTie	exon	91167225	91167378	1000	+	.	gene_id "MSTRG.61020"; transcript_id "ENST00000523461"; exon_number "2"; gene_name "C14orf159"; ref_gene_id "ENSG00000133943";
chr14	StringTie	exon	91170003	91170201	1000	+	.	gene_id "MSTRG.61020"; transcript_id "ENST00000523461"; exon_number "3"; gene_name "C14orf159"; ref_gene_id "ENSG00000133943";
chr14	StringTie	exon	91173289	91173439	1000	+	.	gene_id "MSTRG.61020"; transcript_id "ENST00000523461"; exon_number "4"; gene_name "C14orf159"; ref_gene_id "ENSG00000133943";
chr14	StringTie	exon	91175934	91176056	1000	+	.	gene_id "MSTRG.61020"; transcript_id "ENST00000523461"; exon_number "5"; gene_name "C14orf159"; ref_gene_id "ENSG00000133943";
chr14	StringTie	exon	91181186	91181389	1000	+	.	gene_id "MSTRG.61020"; transcript_id "ENST00000523461"; exon_number "6"; gene_name "C14orf159"; ref_gene_id "ENSG00000133943";
chr14	StringTie	exon	91188910	91189170	1000	+	.	gene_id "MSTRG.61020"; transcript_id "ENST00000523461"; exon_number "7"; gene_name "C14orf159"; ref_gene_id "ENSG00000133943";
chr14	StringTie	exon	91196375	91196474	1000	+	.	gene_id "MSTRG.61020"; transcript_id "ENST00000523461"; exon_number "8"; gene_name "C14orf159"; ref_gene_id "ENSG00000133943";
chr14	StringTie	exon	91199757	91199905	1000	+	.	gene_id "MSTRG.61020"; transcript_id "ENST00000523461"; exon_number "9"; gene_name "C14orf159"; ref_gene_id "ENSG00000133943";
chr14	StringTie	exon	91204706	91204825	1000	+	.	gene_id "MSTRG.61020"; transcript_id "ENST00000523461"; exon_number "10"; gene_name "C14orf159"; ref_gene_id "ENSG00000133943";
chr14	StringTie	exon	91215405	91215556	1000	+	.	gene_id "MSTRG.61020"; transcript_id "ENST00000523461"; exon_number "11"; gene_name "C14orf159"; ref_gene_id "ENSG00000133943";
chr14	StringTie	exon	91223679	91223795	1000	+	.	gene_id "MSTRG.61020"; transcript_id "ENST00000523461"; exon_number "12"; gene_name "C14orf159"; ref_gene_id "ENSG00000133943";
chr14	StringTie	exon	91224684	91225331	1000	+	.	gene_id "MSTRG.61020"; transcript_id "ENST00000523461"; exon_number "13"; gene_name "C14orf159"; ref_gene_id "ENSG00000133943";
chr14	StringTie	transcript	91215857	91224822	1000	+	.	gene_id "MSTRG.61020"; transcript_id "ENST00000523576"; gene_name "C14orf159"; ref_gene_id "ENSG00000133943";
chr14	StringTie	exon	91215857	91216460	1000	+	.	gene_id "MSTRG.61020"; transcript_id "ENST00000523576"; exon_number "1"; gene_name "C14orf159"; ref_gene_id "ENSG00000133943";
chr14	StringTie	exon	91223679	91223795	1000	+	.	gene_id "MSTRG.61020"; transcript_id "ENST00000523576"; exon_number "2"; gene_name "C14orf159"; ref_gene_id "ENSG00000133943";
chr14	StringTie	exon	91224684	91224822	1000	+	.	gene_id "MSTRG.61020"; transcript_id "ENST00000523576"; exon_number "3"; gene_name "C14orf159"; ref_gene_id "ENSG00000133943";
chr14	StringTie	transcript	91114700	91225355	1000	+	.	gene_id "MSTRG.61020"; transcript_id "ENST00000523771"; gene_name "C14orf159"; ref_gene_id "ENSG00000133943";
chr14	StringTie	exon	91114700	91115221	1000	+	.	gene_id "MSTRG.61020"; transcript_id "ENST00000523771"; exon_number "1"; gene_name "C14orf159"; ref_gene_id "ENSG00000133943";
chr14	StringTie	exon	91157639	91157690	1000	+	.	gene_id "MSTRG.61020"; transcript_id "ENST00000523771"; exon_number "2"; gene_name "C14orf159"; ref_gene_id "ENSG00000133943";
chr14	StringTie	exon	91160266	91160397	1000	+	.	gene_id "MSTRG.61020"; transcript_id "ENST00000523771"; exon_number "3"; gene_name "C14orf159"; ref_gene_id "ENSG00000133943";
chr14	StringTie	exon	91167225	91167378	1000	+	.	gene_id "MSTRG.61020"; transcript_id "ENST00000523771"; exon_number "4"; gene_name "C14orf159"; ref_gene_id "ENSG00000133943";
chr14	StringTie	exon	91170003	91170186	1000	+	.	gene_id "MSTRG.61020"; transcript_id "ENST00000523771"; exon_number "5"; gene_name "C14orf159"; ref_gene_id "ENSG00000133943";
chr14	StringTie	exon	91173289	91173439	1000	+	.	gene_id "MSTRG.61020"; transcript_id "ENST00000523771"; exon_number "6"; gene_name "C14orf159"; ref_gene_id "ENSG00000133943";
chr14	StringTie	exon	91175934	91176056	1000	+	.	gene_id "MSTRG.61020"; transcript_id "ENST00000523771"; exon_number "7"; gene_name "C14orf159"; ref_gene_id "ENSG00000133943";
chr14	StringTie	exon	91181186	91181389	1000	+	.	gene_id "MSTRG.61020"; transcript_id "ENST00000523771"; exon_number "8"; gene_name "C14orf159"; ref_gene_id "ENSG00000133943";
chr14	StringTie	exon	91188910	91189170	1000	+	.	gene_id "MSTRG.61020"; transcript_id "ENST00000523771"; exon_number "9"; gene_name "C14orf159"; ref_gene_id "ENSG00000133943";
chr14	StringTie	exon	91196375	91196474	1000	+	.	gene_id "MSTRG.61020"; transcript_id "ENST00000523771"; exon_number "10"; gene_name "C14orf159"; ref_gene_id "ENSG00000133943";
chr14	StringTie	exon	91199757	91199905	1000	+	.	gene_id "MSTRG.61020"; transcript_id "ENST00000523771"; exon_number "11"; gene_name "C14orf159"; ref_gene_id "ENSG00000133943";
chr14	StringTie	exon	91204706	91204825	1000	+	.	gene_id "MSTRG.61020"; transcript_id "ENST00000523771"; exon_number "12"; gene_name "C14orf159"; ref_gene_id "ENSG00000133943";
chr14	StringTie	exon	91215405	91215556	1000	+	.	gene_id "MSTRG.61020"; transcript_id "ENST00000523771"; exon_number "13"; gene_name "C14orf159"; ref_gene_id "ENSG00000133943";
chr14	StringTie	exon	91224684	91225355	1000	+	.	gene_id "MSTRG.61020"; transcript_id "ENST00000523771"; exon_number "14"; gene_name "C14orf159"; ref_gene_id "ENSG00000133943";
chr14	StringTie	transcript	91114390	91225355	1000	+	.	gene_id "MSTRG.61020"; transcript_id "ENST00000523816"; gene_name "C14orf159"; ref_gene_id "ENSG00000133943";
chr14	StringTie	exon	91114390	91114528	1000	+	.	gene_id "MSTRG.61020"; transcript_id "ENST00000523816"; exon_number "1"; gene_name "C14orf159"; ref_gene_id "ENSG00000133943";
chr14	StringTie	exon	91145221	91145313	1000	+	.	gene_id "MSTRG.61020"; transcript_id "ENST00000523816"; exon_number "2"; gene_name "C14orf159"; ref_gene_id "ENSG00000133943";
chr14	StringTie	exon	91147781	91147858	1000	+	.	gene_id "MSTRG.61020"; transcript_id "ENST00000523816"; exon_number "3"; gene_name "C14orf159"; ref_gene_id "ENSG00000133943";
chr14	StringTie	exon	91157639	91157690	1000	+	.	gene_id "MSTRG.61020"; transcript_id "ENST00000523816"; exon_number "4"; gene_name "C14orf159"; ref_gene_id "ENSG00000133943";
chr14	StringTie	exon	91160266	91160397	1000	+	.	gene_id "MSTRG.61020"; transcript_id "ENST00000523816"; exon_number "5"; gene_name "C14orf159"; ref_gene_id "ENSG00000133943";
chr14	StringTie	exon	91167225	91167378	1000	+	.	gene_id "MSTRG.61020"; transcript_id "ENST00000523816"; exon_number "6"; gene_name "C14orf159"; ref_gene_id "ENSG00000133943";
chr14	StringTie	exon	91170003	91170186	1000	+	.	gene_id "MSTRG.61020"; transcript_id "ENST00000523816"; exon_number "7"; gene_name "C14orf159"; ref_gene_id "ENSG00000133943";
chr14	StringTie	exon	91173289	91173439	1000	+	.	gene_id "MSTRG.61020"; transcript_id "ENST00000523816"; exon_number "8"; gene_name "C14orf159"; ref_gene_id "ENSG00000133943";
chr14	StringTie	exon	91175934	91176056	1000	+	.	gene_id "MSTRG.61020"; transcript_id "ENST00000523816"; exon_number "9"; gene_name "C14orf159"; ref_gene_id "ENSG00000133943";
chr14	StringTie	exon	91181186	91181389	1000	+	.	gene_id "MSTRG.61020"; transcript_id "ENST00000523816"; exon_number "10"; gene_name "C14orf159"; ref_gene_id "ENSG00000133943";
chr14	StringTie	exon	91188910	91189170	1000	+	.	gene_id "MSTRG.61020"; transcript_id "ENST00000523816"; exon_number "11"; gene_name "C14orf159"; ref_gene_id "ENSG00000133943";
chr14	StringTie	exon	91196375	91196474	1000	+	.	gene_id "MSTRG.61020"; transcript_id "ENST00000523816"; exon_number "12"; gene_name "C14orf159"; ref_gene_id "ENSG00000133943";
chr14	StringTie	exon	91199757	91199905	1000	+	.	gene_id "MSTRG.61020"; transcript_id "ENST00000523816"; exon_number "13"; gene_name "C14orf159"; ref_gene_id "ENSG00000133943";
chr14	StringTie	exon	91204706	91204825	1000	+	.	gene_id "MSTRG.61020"; transcript_id "ENST00000523816"; exon_number "14"; gene_name "C14orf159"; ref_gene_id "ENSG00000133943";
chr14	StringTie	exon	91215405	91215556	1000	+	.	gene_id "MSTRG.61020"; transcript_id "ENST00000523816"; exon_number "15"; gene_name "C14orf159"; ref_gene_id "ENSG00000133943";
chr14	StringTie	exon	91224684	91225355	1000	+	.	gene_id "MSTRG.61020"; transcript_id "ENST00000523816"; exon_number "16"; gene_name "C14orf159"; ref_gene_id "ENSG00000133943";
chr14	StringTie	transcript	91114120	91225355	1000	+	.	gene_id "MSTRG.61020"; transcript_id "ENST00000523837"; gene_name "C14orf159"; ref_gene_id "ENSG00000133943";
chr14	StringTie	exon	91114120	91114283	1000	+	.	gene_id "MSTRG.61020"; transcript_id "ENST00000523837"; exon_number "1"; gene_name "C14orf159"; ref_gene_id "ENSG00000133943";
chr14	StringTie	exon	91157639	91157690	1000	+	.	gene_id "MSTRG.61020"; transcript_id "ENST00000523837"; exon_number "2"; gene_name "C14orf159"; ref_gene_id "ENSG00000133943";
chr14	StringTie	exon	91160266	91160397	1000	+	.	gene_id "MSTRG.61020"; transcript_id "ENST00000523837"; exon_number "3"; gene_name "C14orf159"; ref_gene_id "ENSG00000133943";
chr14	StringTie	exon	91165247	91165337	1000	+	.	gene_id "MSTRG.61020"; transcript_id "ENST00000523837"; exon_number "4"; gene_name "C14orf159"; ref_gene_id "ENSG00000133943";
chr14	StringTie	exon	91167225	91167378	1000	+	.	gene_id "MSTRG.61020"; transcript_id "ENST00000523837"; exon_number "5"; gene_name "C14orf159"; ref_gene_id "ENSG00000133943";
chr14	StringTie	exon	91170003	91170201	1000	+	.	gene_id "MSTRG.61020"; transcript_id "ENST00000523837"; exon_number "6"; gene_name "C14orf159"; ref_gene_id "ENSG00000133943";
chr14	StringTie	exon	91173289	91173439	1000	+	.	gene_id "MSTRG.61020"; transcript_id "ENST00000523837"; exon_number "7"; gene_name "C14orf159"; ref_gene_id "ENSG00000133943";
chr14	StringTie	exon	91173664	91173753	1000	+	.	gene_id "MSTRG.61020"; transcript_id "ENST00000523837"; exon_number "8"; gene_name "C14orf159"; ref_gene_id "ENSG00000133943";
chr14	StringTie	exon	91175934	91176056	1000	+	.	gene_id "MSTRG.61020"; transcript_id "ENST00000523837"; exon_number "9"; gene_name "C14orf159"; ref_gene_id "ENSG00000133943";
chr14	StringTie	exon	91181186	91181389	1000	+	.	gene_id "MSTRG.61020"; transcript_id "ENST00000523837"; exon_number "10"; gene_name "C14orf159"; ref_gene_id "ENSG00000133943";
chr14	StringTie	exon	91188910	91189170	1000	+	.	gene_id "MSTRG.61020"; transcript_id "ENST00000523837"; exon_number "11"; gene_name "C14orf159"; ref_gene_id "ENSG00000133943";
chr14	StringTie	exon	91196375	91196474	1000	+	.	gene_id "MSTRG.61020"; transcript_id "ENST00000523837"; exon_number "12"; gene_name "C14orf159"; ref_gene_id "ENSG00000133943";
chr14	StringTie	exon	91199757	91199905	1000	+	.	gene_id "MSTRG.61020"; transcript_id "ENST00000523837"; exon_number "13"; gene_name "C14orf159"; ref_gene_id "ENSG00000133943";
chr14	StringTie	exon	91204706	91204825	1000	+	.	gene_id "MSTRG.61020"; transcript_id "ENST00000523837"; exon_number "14"; gene_name "C14orf159"; ref_gene_id "ENSG00000133943";
chr14	StringTie	exon	91215405	91215556	1000	+	.	gene_id "MSTRG.61020"; transcript_id "ENST00000523837"; exon_number "15"; gene_name "C14orf159"; ref_gene_id "ENSG00000133943";
chr14	StringTie	exon	91224684	91225355	1000	+	.	gene_id "MSTRG.61020"; transcript_id "ENST00000523837"; exon_number "16"; gene_name "C14orf159"; ref_gene_id "ENSG00000133943";
chr14	StringTie	transcript	91114083	91167372	1000	+	.	gene_id "MSTRG.61020"; transcript_id "ENST00000523879"; gene_name "C14orf159"; ref_gene_id "ENSG00000133943";
chr14	StringTie	exon	91114083	91114283	1000	+	.	gene_id "MSTRG.61020"; transcript_id "ENST00000523879"; exon_number "1"; gene_name "C14orf159"; ref_gene_id "ENSG00000133943";
chr14	StringTie	exon	91157639	91157690	1000	+	.	gene_id "MSTRG.61020"; transcript_id "ENST00000523879"; exon_number "2"; gene_name "C14orf159"; ref_gene_id "ENSG00000133943";
chr14	StringTie	exon	91158856	91158972	1000	+	.	gene_id "MSTRG.61020"; transcript_id "ENST00000523879"; exon_number "3"; gene_name "C14orf159"; ref_gene_id "ENSG00000133943";
chr14	StringTie	exon	91160266	91160397	1000	+	.	gene_id "MSTRG.61020"; transcript_id "ENST00000523879"; exon_number "4"; gene_name "C14orf159"; ref_gene_id "ENSG00000133943";
chr14	StringTie	exon	91167225	91167372	1000	+	.	gene_id "MSTRG.61020"; transcript_id "ENST00000523879"; exon_number "5"; gene_name "C14orf159"; ref_gene_id "ENSG00000133943";
chr14	StringTie	transcript	91114670	91170201	1000	+	.	gene_id "MSTRG.61020"; transcript_id "ENST00000523894"; gene_name "C14orf159"; ref_gene_id "ENSG00000133943";
chr14	StringTie	exon	91114670	91114994	1000	+	.	gene_id "MSTRG.61020"; transcript_id "ENST00000523894"; exon_number "1"; gene_name "C14orf159"; ref_gene_id "ENSG00000133943";
chr14	StringTie	exon	91157639	91157690	1000	+	.	gene_id "MSTRG.61020"; transcript_id "ENST00000523894"; exon_number "2"; gene_name "C14orf159"; ref_gene_id "ENSG00000133943";
chr14	StringTie	exon	91160266	91160397	1000	+	.	gene_id "MSTRG.61020"; transcript_id "ENST00000523894"; exon_number "3"; gene_name "C14orf159"; ref_gene_id "ENSG00000133943";
chr14	StringTie	exon	91167225	91167378	1000	+	.	gene_id "MSTRG.61020"; transcript_id "ENST00000523894"; exon_number "4"; gene_name "C14orf159"; ref_gene_id "ENSG00000133943";
chr14	StringTie	exon	91170003	91170201	1000	+	.	gene_id "MSTRG.61020"; transcript_id "ENST00000523894"; exon_number "5"; gene_name "C14orf159"; ref_gene_id "ENSG00000133943";
chr14	StringTie	transcript	91114065	91167278	1000	+	.	gene_id "MSTRG.61020"; transcript_id "ENST00000524232"; gene_name "C14orf159"; ref_gene_id "ENSG00000133943";
chr14	StringTie	exon	91114065	91114283	1000	+	.	gene_id "MSTRG.61020"; transcript_id "ENST00000524232"; exon_number "1"; gene_name "C14orf159"; ref_gene_id "ENSG00000133943";
chr14	StringTie	exon	91145221	91145313	1000	+	.	gene_id "MSTRG.61020"; transcript_id "ENST00000524232"; exon_number "2"; gene_name "C14orf159"; ref_gene_id "ENSG00000133943";
chr14	StringTie	exon	91157639	91157690	1000	+	.	gene_id "MSTRG.61020"; transcript_id "ENST00000524232"; exon_number "3"; gene_name "C14orf159"; ref_gene_id "ENSG00000133943";
chr14	StringTie	exon	91160266	91160397	1000	+	.	gene_id "MSTRG.61020"; transcript_id "ENST00000524232"; exon_number "4"; gene_name "C14orf159"; ref_gene_id "ENSG00000133943";
chr14	StringTie	exon	91167225	91167278	1000	+	.	gene_id "MSTRG.61020"; transcript_id "ENST00000524232"; exon_number "5"; gene_name "C14orf159"; ref_gene_id "ENSG00000133943";
chr14	StringTie	transcript	91147778	91225396	1000	+	.	gene_id "MSTRG.61020"; transcript_id "ENST00000525393"; gene_name "C14orf159"; ref_gene_id "ENSG00000133943";
chr14	StringTie	exon	91147778	91147858	1000	+	.	gene_id "MSTRG.61020"; transcript_id "ENST00000525393"; exon_number "1"; gene_name "C14orf159"; ref_gene_id "ENSG00000133943";
chr14	StringTie	exon	91157639	91157690	1000	+	.	gene_id "MSTRG.61020"; transcript_id "ENST00000525393"; exon_number "2"; gene_name "C14orf159"; ref_gene_id "ENSG00000133943";
chr14	StringTie	exon	91160266	91160397	1000	+	.	gene_id "MSTRG.61020"; transcript_id "ENST00000525393"; exon_number "3"; gene_name "C14orf159"; ref_gene_id "ENSG00000133943";
chr14	StringTie	exon	91167225	91167378	1000	+	.	gene_id "MSTRG.61020"; transcript_id "ENST00000525393"; exon_number "4"; gene_name "C14orf159"; ref_gene_id "ENSG00000133943";
chr14	StringTie	exon	91170003	91170201	1000	+	.	gene_id "MSTRG.61020"; transcript_id "ENST00000525393"; exon_number "5"; gene_name "C14orf159"; ref_gene_id "ENSG00000133943";
chr14	StringTie	exon	91173289	91173439	1000	+	.	gene_id "MSTRG.61020"; transcript_id "ENST00000525393"; exon_number "6"; gene_name "C14orf159"; ref_gene_id "ENSG00000133943";
chr14	StringTie	exon	91175934	91176056	1000	+	.	gene_id "MSTRG.61020"; transcript_id "ENST00000525393"; exon_number "7"; gene_name "C14orf159"; ref_gene_id "ENSG00000133943";
chr14	StringTie	exon	91181186	91181389	1000	+	.	gene_id "MSTRG.61020"; transcript_id "ENST00000525393"; exon_number "8"; gene_name "C14orf159"; ref_gene_id "ENSG00000133943";
chr14	StringTie	exon	91188910	91189170	1000	+	.	gene_id "MSTRG.61020"; transcript_id "ENST00000525393"; exon_number "9"; gene_name "C14orf159"; ref_gene_id "ENSG00000133943";
chr14	StringTie	exon	91196375	91196474	1000	+	.	gene_id "MSTRG.61020"; transcript_id "ENST00000525393"; exon_number "10"; gene_name "C14orf159"; ref_gene_id "ENSG00000133943";
chr14	StringTie	exon	91199757	91199905	1000	+	.	gene_id "MSTRG.61020"; transcript_id "ENST00000525393"; exon_number "11"; gene_name "C14orf159"; ref_gene_id "ENSG00000133943";
chr14	StringTie	exon	91215405	91215556	1000	+	.	gene_id "MSTRG.61020"; transcript_id "ENST00000525393"; exon_number "12"; gene_name "C14orf159"; ref_gene_id "ENSG00000133943";
chr14	StringTie	exon	91224684	91225396	1000	+	.	gene_id "MSTRG.61020"; transcript_id "ENST00000525393"; exon_number "13"; gene_name "C14orf159"; ref_gene_id "ENSG00000133943";
chr14	StringTie	transcript	91242759	91250835	1000	+	.	gene_id "MSTRG.61020"; transcript_id "ENST00000553725"; gene_name "CTD-2547L24.3"; ref_gene_id "ENSG00000258875";
chr14	StringTie	exon	91242759	91243013	1000	+	.	gene_id "MSTRG.61020"; transcript_id "ENST00000553725"; exon_number "1"; gene_name "CTD-2547L24.3"; ref_gene_id "ENSG00000258875";
chr14	StringTie	exon	91244355	91244499	1000	+	.	gene_id "MSTRG.61020"; transcript_id "ENST00000553725"; exon_number "2"; gene_name "CTD-2547L24.3"; ref_gene_id "ENSG00000258875";
chr14	StringTie	exon	91250765	91250835	1000	+	.	gene_id "MSTRG.61020"; transcript_id "ENST00000553725"; exon_number "3"; gene_name "CTD-2547L24.3"; ref_gene_id "ENSG00000258875";
chr14	StringTie	transcript	91242935	91252211	1000	+	.	gene_id "MSTRG.61020"; transcript_id "ENST00000554096"; gene_name "CTD-2547L24.3"; ref_gene_id "ENSG00000258875";
chr14	StringTie	exon	91242935	91243013	1000	+	.	gene_id "MSTRG.61020"; transcript_id "ENST00000554096"; exon_number "1"; gene_name "CTD-2547L24.3"; ref_gene_id "ENSG00000258875";
chr14	StringTie	exon	91243913	91243981	1000	+	.	gene_id "MSTRG.61020"; transcript_id "ENST00000554096"; exon_number "2"; gene_name "CTD-2547L24.3"; ref_gene_id "ENSG00000258875";
chr14	StringTie	exon	91244355	91244499	1000	+	.	gene_id "MSTRG.61020"; transcript_id "ENST00000554096"; exon_number "3"; gene_name "CTD-2547L24.3"; ref_gene_id "ENSG00000258875";
chr14	StringTie	exon	91250765	91252211	1000	+	.	gene_id "MSTRG.61020"; transcript_id "ENST00000554096"; exon_number "4"; gene_name "CTD-2547L24.3"; ref_gene_id "ENSG00000258875";
chr14	StringTie	transcript	91189787	91215793	1000	+	.	gene_id "MSTRG.61020"; transcript_id "ENST00000557303"; gene_name "C14orf159"; ref_gene_id "ENSG00000133943";
chr14	StringTie	exon	91189787	91189807	1000	+	.	gene_id "MSTRG.61020"; transcript_id "ENST00000557303"; exon_number "1"; gene_name "C14orf159"; ref_gene_id "ENSG00000133943";
chr14	StringTie	exon	91196375	91196474	1000	+	.	gene_id "MSTRG.61020"; transcript_id "ENST00000557303"; exon_number "2"; gene_name "C14orf159"; ref_gene_id "ENSG00000133943";
chr14	StringTie	exon	91199757	91199905	1000	+	.	gene_id "MSTRG.61020"; transcript_id "ENST00000557303"; exon_number "3"; gene_name "C14orf159"; ref_gene_id "ENSG00000133943";
chr14	StringTie	exon	91204706	91204825	1000	+	.	gene_id "MSTRG.61020"; transcript_id "ENST00000557303"; exon_number "4"; gene_name "C14orf159"; ref_gene_id "ENSG00000133943";
chr14	StringTie	exon	91215405	91215793	1000	+	.	gene_id "MSTRG.61020"; transcript_id "ENST00000557303"; exon_number "5"; gene_name "C14orf159"; ref_gene_id "ENSG00000133943";
chr14	StringTie	transcript	91258299	91259003	1000	+	.	gene_id "MSTRG.61020"; transcript_id "ENST00000563574"; gene_name "CTD-2547L24.4"; ref_gene_id "ENSG00000260810";
chr14	StringTie	exon	91258299	91259003	1000	+	.	gene_id "MSTRG.61020"; transcript_id "ENST00000563574"; exon_number "1"; gene_name "CTD-2547L24.4"; ref_gene_id "ENSG00000260810";
chr14	StringTie	transcript	91060192	91225359	1000	+	.	gene_id "MSTRG.61020"; transcript_id "MSTRG.61020.1";
chr14	StringTie	exon	91060192	91060704	1000	+	.	gene_id "MSTRG.61020"; transcript_id "MSTRG.61020.1"; exon_number "1";
chr14	StringTie	exon	91157639	91157690	1000	+	.	gene_id "MSTRG.61020"; transcript_id "MSTRG.61020.1"; exon_number "2";
chr14	StringTie	exon	91160266	91160397	1000	+	.	gene_id "MSTRG.61020"; transcript_id "MSTRG.61020.1"; exon_number "3";
chr14	StringTie	exon	91167225	91167378	1000	+	.	gene_id "MSTRG.61020"; transcript_id "MSTRG.61020.1"; exon_number "4";
chr14	StringTie	exon	91170003	91170186	1000	+	.	gene_id "MSTRG.61020"; transcript_id "MSTRG.61020.1"; exon_number "5";
chr14	StringTie	exon	91173289	91173790	1000	+	.	gene_id "MSTRG.61020"; transcript_id "MSTRG.61020.1"; exon_number "6";
chr14	StringTie	exon	91175934	91176056	1000	+	.	gene_id "MSTRG.61020"; transcript_id "MSTRG.61020.1"; exon_number "7";
chr14	StringTie	exon	91181186	91181389	1000	+	.	gene_id "MSTRG.61020"; transcript_id "MSTRG.61020.1"; exon_number "8";
chr14	StringTie	exon	91188910	91189170	1000	+	.	gene_id "MSTRG.61020"; transcript_id "MSTRG.61020.1"; exon_number "9";
chr14	StringTie	exon	91196414	91196474	1000	+	.	gene_id "MSTRG.61020"; transcript_id "MSTRG.61020.1"; exon_number "10";
chr14	StringTie	exon	91199757	91199905	1000	+	.	gene_id "MSTRG.61020"; transcript_id "MSTRG.61020.1"; exon_number "11";
chr14	StringTie	exon	91204706	91204825	1000	+	.	gene_id "MSTRG.61020"; transcript_id "MSTRG.61020.1"; exon_number "12";
chr14	StringTie	exon	91215405	91215556	1000	+	.	gene_id "MSTRG.61020"; transcript_id "MSTRG.61020.1"; exon_number "13";
chr14	StringTie	exon	91224684	91225359	1000	+	.	gene_id "MSTRG.61020"; transcript_id "MSTRG.61020.1"; exon_number "14";
chr14	StringTie	transcript	91060332	91083595	1000	+	.	gene_id "MSTRG.61020"; transcript_id "MSTRG.61020.10";
chr14	StringTie	exon	91060332	91060704	1000	+	.	gene_id "MSTRG.61020"; transcript_id "MSTRG.61020.10"; exon_number "1";
chr14	StringTie	exon	91083544	91083595	1000	+	.	gene_id "MSTRG.61020"; transcript_id "MSTRG.61020.10"; exon_number "2";
chr14	StringTie	transcript	91114054	91225369	1000	+	.	gene_id "MSTRG.61020"; transcript_id "MSTRG.61020.100";
chr14	StringTie	exon	91114054	91114528	1000	+	.	gene_id "MSTRG.61020"; transcript_id "MSTRG.61020.100"; exon_number "1";
chr14	StringTie	exon	91145221	91145313	1000	+	.	gene_id "MSTRG.61020"; transcript_id "MSTRG.61020.100"; exon_number "2";
chr14	StringTie	exon	91157639	91157690	1000	+	.	gene_id "MSTRG.61020"; transcript_id "MSTRG.61020.100"; exon_number "3";
chr14	StringTie	exon	91160266	91160397	1000	+	.	gene_id "MSTRG.61020"; transcript_id "MSTRG.61020.100"; exon_number "4";
chr14	StringTie	exon	91167225	91167378	1000	+	.	gene_id "MSTRG.61020"; transcript_id "MSTRG.61020.100"; exon_number "5";
chr14	StringTie	exon	91170003	91170201	1000	+	.	gene_id "MSTRG.61020"; transcript_id "MSTRG.61020.100"; exon_number "6";
chr14	StringTie	exon	91173289	91173403	1000	+	.	gene_id "MSTRG.61020"; transcript_id "MSTRG.61020.100"; exon_number "7";
chr14	StringTie	exon	91175934	91176056	1000	+	.	gene_id "MSTRG.61020"; transcript_id "MSTRG.61020.100"; exon_number "8";
chr14	StringTie	exon	91181186	91181389	1000	+	.	gene_id "MSTRG.61020"; transcript_id "MSTRG.61020.100"; exon_number "9";
chr14	StringTie	exon	91188910	91189170	1000	+	.	gene_id "MSTRG.61020"; transcript_id "MSTRG.61020.100"; exon_number "10";
chr14	StringTie	exon	91196375	91196474	1000	+	.	gene_id "MSTRG.61020"; transcript_id "MSTRG.61020.100"; exon_number "11";
chr14	StringTie	exon	91199757	91199905	1000	+	.	gene_id "MSTRG.61020"; transcript_id "MSTRG.61020.100"; exon_number "12";
chr14	StringTie	exon	91204706	91204825	1000	+	.	gene_id "MSTRG.61020"; transcript_id "MSTRG.61020.100"; exon_number "13";
chr14	StringTie	exon	91215405	91215556	1000	+	.	gene_id "MSTRG.61020"; transcript_id "MSTRG.61020.100"; exon_number "14";
chr14	StringTie	exon	91223679	91223795	1000	+	.	gene_id "MSTRG.61020"; transcript_id "MSTRG.61020.100"; exon_number "15";
chr14	StringTie	exon	91224684	91225369	1000	+	.	gene_id "MSTRG.61020"; transcript_id "MSTRG.61020.100"; exon_number "16";
chr14	StringTie	transcript	91114054	91225373	1000	+	.	gene_id "MSTRG.61020"; transcript_id "MSTRG.61020.101";
chr14	StringTie	exon	91114054	91114283	1000	+	.	gene_id "MSTRG.61020"; transcript_id "MSTRG.61020.101"; exon_number "1";
chr14	StringTie	exon	91145221	91145313	1000	+	.	gene_id "MSTRG.61020"; transcript_id "MSTRG.61020.101"; exon_number "2";
chr14	StringTie	exon	91147781	91147858	1000	+	.	gene_id "MSTRG.61020"; transcript_id "MSTRG.61020.101"; exon_number "3";
chr14	StringTie	exon	91157639	91157690	1000	+	.	gene_id "MSTRG.61020"; transcript_id "MSTRG.61020.101"; exon_number "4";
chr14	StringTie	exon	91160266	91160397	1000	+	.	gene_id "MSTRG.61020"; transcript_id "MSTRG.61020.101"; exon_number "5";
chr14	StringTie	exon	91167225	91167378	1000	+	.	gene_id "MSTRG.61020"; transcript_id "MSTRG.61020.101"; exon_number "6";
chr14	StringTie	exon	91170003	91170201	1000	+	.	gene_id "MSTRG.61020"; transcript_id "MSTRG.61020.101"; exon_number "7";
chr14	StringTie	exon	91173289	91173403	1000	+	.	gene_id "MSTRG.61020"; transcript_id "MSTRG.61020.101"; exon_number "8";
chr14	StringTie	exon	91175934	91176056	1000	+	.	gene_id "MSTRG.61020"; transcript_id "MSTRG.61020.101"; exon_number "9";
chr14	StringTie	exon	91181186	91181389	1000	+	.	gene_id "MSTRG.61020"; transcript_id "MSTRG.61020.101"; exon_number "10";
chr14	StringTie	exon	91188910	91189170	1000	+	.	gene_id "MSTRG.61020"; transcript_id "MSTRG.61020.101"; exon_number "11";
chr14	StringTie	exon	91196375	91196474	1000	+	.	gene_id "MSTRG.61020"; transcript_id "MSTRG.61020.101"; exon_number "12";
chr14	StringTie	exon	91199757	91199905	1000	+	.	gene_id "MSTRG.61020"; transcript_id "MSTRG.61020.101"; exon_number "13";
chr14	StringTie	exon	91204706	91204825	1000	+	.	gene_id "MSTRG.61020"; transcript_id "MSTRG.61020.101"; exon_number "14";
chr14	StringTie	exon	91215405	91215556	1000	+	.	gene_id "MSTRG.61020"; transcript_id "MSTRG.61020.101"; exon_number "15";
chr14	StringTie	exon	91223676	91223795	1000	+	.	gene_id "MSTRG.61020"; transcript_id "MSTRG.61020.101"; exon_number "16";
chr14	StringTie	exon	91224684	91224939	1000	+	.	gene_id "MSTRG.61020"; transcript_id "MSTRG.61020.101"; exon_number "17";
chr14	StringTie	exon	91225108	91225373	1000	+	.	gene_id "MSTRG.61020"; transcript_id "MSTRG.61020.101"; exon_number "18";
chr14	StringTie	transcript	91114058	91116013	1000	+	.	gene_id "MSTRG.61020"; transcript_id "MSTRG.61020.102";
chr14	StringTie	exon	91114058	91114335	1000	+	.	gene_id "MSTRG.61020"; transcript_id "MSTRG.61020.102"; exon_number "1";
chr14	StringTie	exon	91115987	91116013	1000	+	.	gene_id "MSTRG.61020"; transcript_id "MSTRG.61020.102"; exon_number "2";
chr14	StringTie	transcript	91114058	91226925	1000	+	.	gene_id "MSTRG.61020"; transcript_id "MSTRG.61020.103";
chr14	StringTie	exon	91114058	91114994	1000	+	.	gene_id "MSTRG.61020"; transcript_id "MSTRG.61020.103"; exon_number "1";
chr14	StringTie	exon	91145221	91145313	1000	+	.	gene_id "MSTRG.61020"; transcript_id "MSTRG.61020.103"; exon_number "2";
chr14	StringTie	exon	91157639	91157690	1000	+	.	gene_id "MSTRG.61020"; transcript_id "MSTRG.61020.103"; exon_number "3";
chr14	StringTie	exon	91160266	91160397	1000	+	.	gene_id "MSTRG.61020"; transcript_id "MSTRG.61020.103"; exon_number "4";
chr14	StringTie	exon	91167225	91167378	1000	+	.	gene_id "MSTRG.61020"; transcript_id "MSTRG.61020.103"; exon_number "5";
chr14	StringTie	exon	91170003	91170201	1000	+	.	gene_id "MSTRG.61020"; transcript_id "MSTRG.61020.103"; exon_number "6";
chr14	StringTie	exon	91173289	91173439	1000	+	.	gene_id "MSTRG.61020"; transcript_id "MSTRG.61020.103"; exon_number "7";
chr14	StringTie	exon	91175934	91176056	1000	+	.	gene_id "MSTRG.61020"; transcript_id "MSTRG.61020.103"; exon_number "8";
chr14	StringTie	exon	91181186	91181389	1000	+	.	gene_id "MSTRG.61020"; transcript_id "MSTRG.61020.103"; exon_number "9";
chr14	StringTie	exon	91188910	91189170	1000	+	.	gene_id "MSTRG.61020"; transcript_id "MSTRG.61020.103"; exon_number "10";
chr14	StringTie	exon	91196375	91196474	1000	+	.	gene_id "MSTRG.61020"; transcript_id "MSTRG.61020.103"; exon_number "11";
chr14	StringTie	exon	91199757	91199905	1000	+	.	gene_id "MSTRG.61020"; transcript_id "MSTRG.61020.103"; exon_number "12";
chr14	StringTie	exon	91204706	91204825	1000	+	.	gene_id "MSTRG.61020"; transcript_id "MSTRG.61020.103"; exon_number "13";
chr14	StringTie	exon	91215405	91215556	1000	+	.	gene_id "MSTRG.61020"; transcript_id "MSTRG.61020.103"; exon_number "14";
chr14	StringTie	exon	91224684	91225633	1000	+	.	gene_id "MSTRG.61020"; transcript_id "MSTRG.61020.103"; exon_number "15";
chr14	StringTie	exon	91226785	91226925	1000	+	.	gene_id "MSTRG.61020"; transcript_id "MSTRG.61020.103"; exon_number "16";
chr14	StringTie	transcript	91114059	91226857	1000	+	.	gene_id "MSTRG.61020"; transcript_id "MSTRG.61020.104";
chr14	StringTie	exon	91114059	91114528	1000	+	.	gene_id "MSTRG.61020"; transcript_id "MSTRG.61020.104"; exon_number "1";
chr14	StringTie	exon	91128778	91128912	1000	+	.	gene_id "MSTRG.61020"; transcript_id "MSTRG.61020.104"; exon_number "2";
chr14	StringTie	exon	91145221	91145313	1000	+	.	gene_id "MSTRG.61020"; transcript_id "MSTRG.61020.104"; exon_number "3";
chr14	StringTie	exon	91157639	91157690	1000	+	.	gene_id "MSTRG.61020"; transcript_id "MSTRG.61020.104"; exon_number "4";
chr14	StringTie	exon	91160266	91160397	1000	+	.	gene_id "MSTRG.61020"; transcript_id "MSTRG.61020.104"; exon_number "5";
chr14	StringTie	exon	91167225	91167378	1000	+	.	gene_id "MSTRG.61020"; transcript_id "MSTRG.61020.104"; exon_number "6";
chr14	StringTie	exon	91170003	91170201	1000	+	.	gene_id "MSTRG.61020"; transcript_id "MSTRG.61020.104"; exon_number "7";
chr14	StringTie	exon	91173289	91173403	1000	+	.	gene_id "MSTRG.61020"; transcript_id "MSTRG.61020.104"; exon_number "8";
chr14	StringTie	exon	91175934	91176056	1000	+	.	gene_id "MSTRG.61020"; transcript_id "MSTRG.61020.104"; exon_number "9";
chr14	StringTie	exon	91181186	91181389	1000	+	.	gene_id "MSTRG.61020"; transcript_id "MSTRG.61020.104"; exon_number "10";
chr14	StringTie	exon	91188910	91189170	1000	+	.	gene_id "MSTRG.61020"; transcript_id "MSTRG.61020.104"; exon_number "11";
chr14	StringTie	exon	91196375	91196474	1000	+	.	gene_id "MSTRG.61020"; transcript_id "MSTRG.61020.104"; exon_number "12";
chr14	StringTie	exon	91199757	91199905	1000	+	.	gene_id "MSTRG.61020"; transcript_id "MSTRG.61020.104"; exon_number "13";
chr14	StringTie	exon	91204706	91204825	1000	+	.	gene_id "MSTRG.61020"; transcript_id "MSTRG.61020.104"; exon_number "14";
chr14	StringTie	exon	91215405	91215556	1000	+	.	gene_id "MSTRG.61020"; transcript_id "MSTRG.61020.104"; exon_number "15";
chr14	StringTie	exon	91224684	91226857	1000	+	.	gene_id "MSTRG.61020"; transcript_id "MSTRG.61020.104"; exon_number "16";
chr14	StringTie	transcript	91114059	91118124	1000	+	.	gene_id "MSTRG.61020"; transcript_id "MSTRG.61020.105";
chr14	StringTie	exon	91114059	91114283	1000	+	.	gene_id "MSTRG.61020"; transcript_id "MSTRG.61020.105"; exon_number "1";
chr14	StringTie	exon	91118102	91118124	1000	+	.	gene_id "MSTRG.61020"; transcript_id "MSTRG.61020.105"; exon_number "2";
chr14	StringTie	transcript	91114059	91225374	1000	+	.	gene_id "MSTRG.61020"; transcript_id "MSTRG.61020.106";
chr14	StringTie	exon	91114059	91114283	1000	+	.	gene_id "MSTRG.61020"; transcript_id "MSTRG.61020.106"; exon_number "1";
chr14	StringTie	exon	91157639	91157690	1000	+	.	gene_id "MSTRG.61020"; transcript_id "MSTRG.61020.106"; exon_number "2";
chr14	StringTie	exon	91160266	91160397	1000	+	.	gene_id "MSTRG.61020"; transcript_id "MSTRG.61020.106"; exon_number "3";
chr14	StringTie	exon	91167225	91167378	1000	+	.	gene_id "MSTRG.61020"; transcript_id "MSTRG.61020.106"; exon_number "4";
chr14	StringTie	exon	91170003	91170186	1000	+	.	gene_id "MSTRG.61020"; transcript_id "MSTRG.61020.106"; exon_number "5";
chr14	StringTie	exon	91173289	91173439	1000	+	.	gene_id "MSTRG.61020"; transcript_id "MSTRG.61020.106"; exon_number "6";
chr14	StringTie	exon	91175934	91176056	1000	+	.	gene_id "MSTRG.61020"; transcript_id "MSTRG.61020.106"; exon_number "7";
chr14	StringTie	exon	91181186	91181389	1000	+	.	gene_id "MSTRG.61020"; transcript_id "MSTRG.61020.106"; exon_number "8";
chr14	StringTie	exon	91188910	91189170	1000	+	.	gene_id "MSTRG.61020"; transcript_id "MSTRG.61020.106"; exon_number "9";
chr14	StringTie	exon	91196375	91196474	1000	+	.	gene_id "MSTRG.61020"; transcript_id "MSTRG.61020.106"; exon_number "10";
chr14	StringTie	exon	91199757	91199905	1000	+	.	gene_id "MSTRG.61020"; transcript_id "MSTRG.61020.106"; exon_number "11";
chr14	StringTie	exon	91204706	91204825	1000	+	.	gene_id "MSTRG.61020"; transcript_id "MSTRG.61020.106"; exon_number "12";
chr14	StringTie	exon	91215405	91215556	1000	+	.	gene_id "MSTRG.61020"; transcript_id "MSTRG.61020.106"; exon_number "13";
chr14	StringTie	exon	91224684	91225182	1000	+	.	gene_id "MSTRG.61020"; transcript_id "MSTRG.61020.106"; exon_number "14";
chr14	StringTie	exon	91225210	91225374	1000	+	.	gene_id "MSTRG.61020"; transcript_id "MSTRG.61020.106"; exon_number "15";
chr14	StringTie	transcript	91114059	91225373	1000	+	.	gene_id "MSTRG.61020"; transcript_id "MSTRG.61020.107";
chr14	StringTie	exon	91114059	91114283	1000	+	.	gene_id "MSTRG.61020"; transcript_id "MSTRG.61020.107"; exon_number "1";
chr14	StringTie	exon	91157639	91157690	1000	+	.	gene_id "MSTRG.61020"; transcript_id "MSTRG.61020.107"; exon_number "2";
chr14	StringTie	exon	91160266	91160397	1000	+	.	gene_id "MSTRG.61020"; transcript_id "MSTRG.61020.107"; exon_number "3";
chr14	StringTie	exon	91167225	91167378	1000	+	.	gene_id "MSTRG.61020"; transcript_id "MSTRG.61020.107"; exon_number "4";
chr14	StringTie	exon	91170003	91170186	1000	+	.	gene_id "MSTRG.61020"; transcript_id "MSTRG.61020.107"; exon_number "5";
chr14	StringTie	exon	91173289	91173403	1000	+	.	gene_id "MSTRG.61020"; transcript_id "MSTRG.61020.107"; exon_number "6";
chr14	StringTie	exon	91175934	91176056	1000	+	.	gene_id "MSTRG.61020"; transcript_id "MSTRG.61020.107"; exon_number "7";
chr14	StringTie	exon	91181186	91181389	1000	+	.	gene_id "MSTRG.61020"; transcript_id "MSTRG.61020.107"; exon_number "8";
chr14	StringTie	exon	91188910	91189170	1000	+	.	gene_id "MSTRG.61020"; transcript_id "MSTRG.61020.107"; exon_number "9";
chr14	StringTie	exon	91196375	91196474	1000	+	.	gene_id "MSTRG.61020"; transcript_id "MSTRG.61020.107"; exon_number "10";
chr14	StringTie	exon	91199757	91199905	1000	+	.	gene_id "MSTRG.61020"; transcript_id "MSTRG.61020.107"; exon_number "11";
chr14	StringTie	exon	91204706	91204825	1000	+	.	gene_id "MSTRG.61020"; transcript_id "MSTRG.61020.107"; exon_number "12";
chr14	StringTie	exon	91215405	91216460	1000	+	.	gene_id "MSTRG.61020"; transcript_id "MSTRG.61020.107"; exon_number "13";
chr14	StringTie	exon	91217066	91217171	1000	+	.	gene_id "MSTRG.61020"; transcript_id "MSTRG.61020.107"; exon_number "14";
chr14	StringTie	exon	91223679	91225373	1000	+	.	gene_id "MSTRG.61020"; transcript_id "MSTRG.61020.107"; exon_number "15";
chr14	StringTie	transcript	91114059	91225342	1000	+	.	gene_id "MSTRG.61020"; transcript_id "MSTRG.61020.108";
chr14	StringTie	exon	91114059	91114528	1000	+	.	gene_id "MSTRG.61020"; transcript_id "MSTRG.61020.108"; exon_number "1";
chr14	StringTie	exon	91145221	91145313	1000	+	.	gene_id "MSTRG.61020"; transcript_id "MSTRG.61020.108"; exon_number "2";
chr14	StringTie	exon	91157639	91157690	1000	+	.	gene_id "MSTRG.61020"; transcript_id "MSTRG.61020.108"; exon_number "3";
chr14	StringTie	exon	91160266	91160397	1000	+	.	gene_id "MSTRG.61020"; transcript_id "MSTRG.61020.108"; exon_number "4";
chr14	StringTie	exon	91167225	91167378	1000	+	.	gene_id "MSTRG.61020"; transcript_id "MSTRG.61020.108"; exon_number "5";
chr14	StringTie	exon	91170003	91170201	1000	+	.	gene_id "MSTRG.61020"; transcript_id "MSTRG.61020.108"; exon_number "6";
chr14	StringTie	exon	91173289	91173439	1000	+	.	gene_id "MSTRG.61020"; transcript_id "MSTRG.61020.108"; exon_number "7";
chr14	StringTie	exon	91175934	91176056	1000	+	.	gene_id "MSTRG.61020"; transcript_id "MSTRG.61020.108"; exon_number "8";
chr14	StringTie	exon	91181186	91181389	1000	+	.	gene_id "MSTRG.61020"; transcript_id "MSTRG.61020.108"; exon_number "9";
chr14	StringTie	exon	91188910	91189170	1000	+	.	gene_id "MSTRG.61020"; transcript_id "MSTRG.61020.108"; exon_number "10";
chr14	StringTie	exon	91189616	91189807	1000	+	.	gene_id "MSTRG.61020"; transcript_id "MSTRG.61020.108"; exon_number "11";
chr14	StringTie	exon	91196375	91196474	1000	+	.	gene_id "MSTRG.61020"; transcript_id "MSTRG.61020.108"; exon_number "12";
chr14	StringTie	exon	91199757	91199905	1000	+	.	gene_id "MSTRG.61020"; transcript_id "MSTRG.61020.108"; exon_number "13";
chr14	StringTie	exon	91204706	91204825	1000	+	.	gene_id "MSTRG.61020"; transcript_id "MSTRG.61020.108"; exon_number "14";
chr14	StringTie	exon	91215405	91215556	1000	+	.	gene_id "MSTRG.61020"; transcript_id "MSTRG.61020.108"; exon_number "15";
chr14	StringTie	exon	91224688	91225342	1000	+	.	gene_id "MSTRG.61020"; transcript_id "MSTRG.61020.108"; exon_number "16";
chr14	StringTie	transcript	91114059	91240828	1000	+	.	gene_id "MSTRG.61020"; transcript_id "MSTRG.61020.109";
chr14	StringTie	exon	91114059	91114283	1000	+	.	gene_id "MSTRG.61020"; transcript_id "MSTRG.61020.109"; exon_number "1";
chr14	StringTie	exon	91145221	91145313	1000	+	.	gene_id "MSTRG.61020"; transcript_id "MSTRG.61020.109"; exon_number "2";
chr14	StringTie	exon	91157639	91157690	1000	+	.	gene_id "MSTRG.61020"; transcript_id "MSTRG.61020.109"; exon_number "3";
chr14	StringTie	exon	91160266	91160397	1000	+	.	gene_id "MSTRG.61020"; transcript_id "MSTRG.61020.109"; exon_number "4";
chr14	StringTie	exon	91167225	91167378	1000	+	.	gene_id "MSTRG.61020"; transcript_id "MSTRG.61020.109"; exon_number "5";
chr14	StringTie	exon	91170003	91170201	1000	+	.	gene_id "MSTRG.61020"; transcript_id "MSTRG.61020.109"; exon_number "6";
chr14	StringTie	exon	91173289	91173439	1000	+	.	gene_id "MSTRG.61020"; transcript_id "MSTRG.61020.109"; exon_number "7";
chr14	StringTie	exon	91175934	91176056	1000	+	.	gene_id "MSTRG.61020"; transcript_id "MSTRG.61020.109"; exon_number "8";
chr14	StringTie	exon	91181186	91181389	1000	+	.	gene_id "MSTRG.61020"; transcript_id "MSTRG.61020.109"; exon_number "9";
chr14	StringTie	exon	91188910	91189170	1000	+	.	gene_id "MSTRG.61020"; transcript_id "MSTRG.61020.109"; exon_number "10";
chr14	StringTie	exon	91196375	91196474	1000	+	.	gene_id "MSTRG.61020"; transcript_id "MSTRG.61020.109"; exon_number "11";
chr14	StringTie	exon	91199757	91199905	1000	+	.	gene_id "MSTRG.61020"; transcript_id "MSTRG.61020.109"; exon_number "12";
chr14	StringTie	exon	91204706	91204825	1000	+	.	gene_id "MSTRG.61020"; transcript_id "MSTRG.61020.109"; exon_number "13";
chr14	StringTie	exon	91215405	91215556	1000	+	.	gene_id "MSTRG.61020"; transcript_id "MSTRG.61020.109"; exon_number "14";
chr14	StringTie	exon	91224684	91225633	1000	+	.	gene_id "MSTRG.61020"; transcript_id "MSTRG.61020.109"; exon_number "15";
chr14	StringTie	exon	91226785	91226848	1000	+	.	gene_id "MSTRG.61020"; transcript_id "MSTRG.61020.109"; exon_number "16";
chr14	StringTie	exon	91240785	91240828	1000	+	.	gene_id "MSTRG.61020"; transcript_id "MSTRG.61020.109"; exon_number "17";
chr14	StringTie	transcript	91060333	91090424	1000	+	.	gene_id "MSTRG.61020"; transcript_id "MSTRG.61020.11";
chr14	StringTie	exon	91060333	91060704	1000	+	.	gene_id "MSTRG.61020"; transcript_id "MSTRG.61020.11"; exon_number "1";
chr14	StringTie	exon	91081763	91081883	1000	+	.	gene_id "MSTRG.61020"; transcript_id "MSTRG.61020.11"; exon_number "2";
chr14	StringTie	exon	91090395	91090424	1000	+	.	gene_id "MSTRG.61020"; transcript_id "MSTRG.61020.11"; exon_number "3";
chr14	StringTie	transcript	91114059	91226885	1000	+	.	gene_id "MSTRG.61020"; transcript_id "MSTRG.61020.110";
chr14	StringTie	exon	91114059	91114283	1000	+	.	gene_id "MSTRG.61020"; transcript_id "MSTRG.61020.110"; exon_number "1";
chr14	StringTie	exon	91141867	91141988	1000	+	.	gene_id "MSTRG.61020"; transcript_id "MSTRG.61020.110"; exon_number "2";
chr14	StringTie	exon	91145221	91145313	1000	+	.	gene_id "MSTRG.61020"; transcript_id "MSTRG.61020.110"; exon_number "3";
chr14	StringTie	exon	91147781	91147858	1000	+	.	gene_id "MSTRG.61020"; transcript_id "MSTRG.61020.110"; exon_number "4";
chr14	StringTie	exon	91157639	91157690	1000	+	.	gene_id "MSTRG.61020"; transcript_id "MSTRG.61020.110"; exon_number "5";
chr14	StringTie	exon	91160266	91160397	1000	+	.	gene_id "MSTRG.61020"; transcript_id "MSTRG.61020.110"; exon_number "6";
chr14	StringTie	exon	91167225	91167378	1000	+	.	gene_id "MSTRG.61020"; transcript_id "MSTRG.61020.110"; exon_number "7";
chr14	StringTie	exon	91170003	91170201	1000	+	.	gene_id "MSTRG.61020"; transcript_id "MSTRG.61020.110"; exon_number "8";
chr14	StringTie	exon	91173289	91173439	1000	+	.	gene_id "MSTRG.61020"; transcript_id "MSTRG.61020.110"; exon_number "9";
chr14	StringTie	exon	91175934	91176056	1000	+	.	gene_id "MSTRG.61020"; transcript_id "MSTRG.61020.110"; exon_number "10";
chr14	StringTie	exon	91181186	91181389	1000	+	.	gene_id "MSTRG.61020"; transcript_id "MSTRG.61020.110"; exon_number "11";
chr14	StringTie	exon	91188910	91189170	1000	+	.	gene_id "MSTRG.61020"; transcript_id "MSTRG.61020.110"; exon_number "12";
chr14	StringTie	exon	91196375	91196474	1000	+	.	gene_id "MSTRG.61020"; transcript_id "MSTRG.61020.110"; exon_number "13";
chr14	StringTie	exon	91199757	91199905	1000	+	.	gene_id "MSTRG.61020"; transcript_id "MSTRG.61020.110"; exon_number "14";
chr14	StringTie	exon	91204706	91204825	1000	+	.	gene_id "MSTRG.61020"; transcript_id "MSTRG.61020.110"; exon_number "15";
chr14	StringTie	exon	91215405	91215556	1000	+	.	gene_id "MSTRG.61020"; transcript_id "MSTRG.61020.110"; exon_number "16";
chr14	StringTie	exon	91220443	91224939	1000	+	.	gene_id "MSTRG.61020"; transcript_id "MSTRG.61020.110"; exon_number "17";
chr14	StringTie	exon	91225108	91226885	1000	+	.	gene_id "MSTRG.61020"; transcript_id "MSTRG.61020.110"; exon_number "18";
chr14	StringTie	transcript	91114060	91252374	1000	+	.	gene_id "MSTRG.61020"; transcript_id "MSTRG.61020.111";
chr14	StringTie	exon	91114060	91114283	1000	+	.	gene_id "MSTRG.61020"; transcript_id "MSTRG.61020.111"; exon_number "1";
chr14	StringTie	exon	91114758	91114994	1000	+	.	gene_id "MSTRG.61020"; transcript_id "MSTRG.61020.111"; exon_number "2";
chr14	StringTie	exon	91145221	91145313	1000	+	.	gene_id "MSTRG.61020"; transcript_id "MSTRG.61020.111"; exon_number "3";
chr14	StringTie	exon	91157639	91157690	1000	+	.	gene_id "MSTRG.61020"; transcript_id "MSTRG.61020.111"; exon_number "4";
chr14	StringTie	exon	91160266	91160397	1000	+	.	gene_id "MSTRG.61020"; transcript_id "MSTRG.61020.111"; exon_number "5";
chr14	StringTie	exon	91167225	91167378	1000	+	.	gene_id "MSTRG.61020"; transcript_id "MSTRG.61020.111"; exon_number "6";
chr14	StringTie	exon	91170003	91170186	1000	+	.	gene_id "MSTRG.61020"; transcript_id "MSTRG.61020.111"; exon_number "7";
chr14	StringTie	exon	91173289	91173439	1000	+	.	gene_id "MSTRG.61020"; transcript_id "MSTRG.61020.111"; exon_number "8";
chr14	StringTie	exon	91175934	91176056	1000	+	.	gene_id "MSTRG.61020"; transcript_id "MSTRG.61020.111"; exon_number "9";
chr14	StringTie	exon	91181186	91181389	1000	+	.	gene_id "MSTRG.61020"; transcript_id "MSTRG.61020.111"; exon_number "10";
chr14	StringTie	exon	91188910	91189170	1000	+	.	gene_id "MSTRG.61020"; transcript_id "MSTRG.61020.111"; exon_number "11";
chr14	StringTie	exon	91196375	91196474	1000	+	.	gene_id "MSTRG.61020"; transcript_id "MSTRG.61020.111"; exon_number "12";
chr14	StringTie	exon	91199757	91199905	1000	+	.	gene_id "MSTRG.61020"; transcript_id "MSTRG.61020.111"; exon_number "13";
chr14	StringTie	exon	91204706	91204825	1000	+	.	gene_id "MSTRG.61020"; transcript_id "MSTRG.61020.111"; exon_number "14";
chr14	StringTie	exon	91215405	91215556	1000	+	.	gene_id "MSTRG.61020"; transcript_id "MSTRG.61020.111"; exon_number "15";
chr14	StringTie	exon	91224684	91225633	1000	+	.	gene_id "MSTRG.61020"; transcript_id "MSTRG.61020.111"; exon_number "16";
chr14	StringTie	exon	91240785	91242370	1000	+	.	gene_id "MSTRG.61020"; transcript_id "MSTRG.61020.111"; exon_number "17";
chr14	StringTie	exon	91242897	91243013	1000	+	.	gene_id "MSTRG.61020"; transcript_id "MSTRG.61020.111"; exon_number "18";
chr14	StringTie	exon	91244355	91244499	1000	+	.	gene_id "MSTRG.61020"; transcript_id "MSTRG.61020.111"; exon_number "19";
chr14	StringTie	exon	91247490	91247659	1000	+	.	gene_id "MSTRG.61020"; transcript_id "MSTRG.61020.111"; exon_number "20";
chr14	StringTie	exon	91250765	91252374	1000	+	.	gene_id "MSTRG.61020"; transcript_id "MSTRG.61020.111"; exon_number "21";
chr14	StringTie	transcript	91114060	91167723	1000	+	.	gene_id "MSTRG.61020"; transcript_id "MSTRG.61020.112";
chr14	StringTie	exon	91114060	91114283	1000	+	.	gene_id "MSTRG.61020"; transcript_id "MSTRG.61020.112"; exon_number "1";
chr14	StringTie	exon	91157639	91157690	1000	+	.	gene_id "MSTRG.61020"; transcript_id "MSTRG.61020.112"; exon_number "2";
chr14	StringTie	exon	91160266	91160397	1000	+	.	gene_id "MSTRG.61020"; transcript_id "MSTRG.61020.112"; exon_number "3";
chr14	StringTie	exon	91167225	91167378	1000	+	.	gene_id "MSTRG.61020"; transcript_id "MSTRG.61020.112"; exon_number "4";
chr14	StringTie	exon	91167469	91167723	1000	+	.	gene_id "MSTRG.61020"; transcript_id "MSTRG.61020.112"; exon_number "5";
```
