## Additional File 7 - TCGA transcript assembly for "Widespread 3’ UTR splicing regulates expression of oncogene transcripts in sequence-dependent and independent manners": all_tissues_agg-agg-agg.gtf (part 1597 of 2216)

```
chr14	StringTie	transcript	91114060	91225821	1000	+	.	gene_id "MSTRG.61020"; transcript_id "MSTRG.61020.113";
chr14	StringTie	exon	91114060	91114528	1000	+	.	gene_id "MSTRG.61020"; transcript_id "MSTRG.61020.113"; exon_number "1";
chr14	StringTie	exon	91157639	91157690	1000	+	.	gene_id "MSTRG.61020"; transcript_id "MSTRG.61020.113"; exon_number "2";
chr14	StringTie	exon	91160266	91160397	1000	+	.	gene_id "MSTRG.61020"; transcript_id "MSTRG.61020.113"; exon_number "3";
chr14	StringTie	exon	91167225	91167378	1000	+	.	gene_id "MSTRG.61020"; transcript_id "MSTRG.61020.113"; exon_number "4";
chr14	StringTie	exon	91170003	91170201	1000	+	.	gene_id "MSTRG.61020"; transcript_id "MSTRG.61020.113"; exon_number "5";
chr14	StringTie	exon	91173289	91173403	1000	+	.	gene_id "MSTRG.61020"; transcript_id "MSTRG.61020.113"; exon_number "6";
chr14	StringTie	exon	91175934	91176056	1000	+	.	gene_id "MSTRG.61020"; transcript_id "MSTRG.61020.113"; exon_number "7";
chr14	StringTie	exon	91181186	91181389	1000	+	.	gene_id "MSTRG.61020"; transcript_id "MSTRG.61020.113"; exon_number "8";
chr14	StringTie	exon	91188910	91189170	1000	+	.	gene_id "MSTRG.61020"; transcript_id "MSTRG.61020.113"; exon_number "9";
chr14	StringTie	exon	91189715	91189807	1000	+	.	gene_id "MSTRG.61020"; transcript_id "MSTRG.61020.113"; exon_number "10";
chr14	StringTie	exon	91196375	91196474	1000	+	.	gene_id "MSTRG.61020"; transcript_id "MSTRG.61020.113"; exon_number "11";
chr14	StringTie	exon	91199757	91199905	1000	+	.	gene_id "MSTRG.61020"; transcript_id "MSTRG.61020.113"; exon_number "12";
chr14	StringTie	exon	91204706	91204825	1000	+	.	gene_id "MSTRG.61020"; transcript_id "MSTRG.61020.113"; exon_number "13";
chr14	StringTie	exon	91215405	91215556	1000	+	.	gene_id "MSTRG.61020"; transcript_id "MSTRG.61020.113"; exon_number "14";
chr14	StringTie	exon	91224688	91225821	1000	+	.	gene_id "MSTRG.61020"; transcript_id "MSTRG.61020.113"; exon_number "15";
chr14	StringTie	transcript	91114060	91225516	1000	+	.	gene_id "MSTRG.61020"; transcript_id "MSTRG.61020.114";
chr14	StringTie	exon	91114060	91114283	1000	+	.	gene_id "MSTRG.61020"; transcript_id "MSTRG.61020.114"; exon_number "1";
chr14	StringTie	exon	91157639	91157690	1000	+	.	gene_id "MSTRG.61020"; transcript_id "MSTRG.61020.114"; exon_number "2";
chr14	StringTie	exon	91160266	91160397	1000	+	.	gene_id "MSTRG.61020"; transcript_id "MSTRG.61020.114"; exon_number "3";
chr14	StringTie	exon	91167225	91167378	1000	+	.	gene_id "MSTRG.61020"; transcript_id "MSTRG.61020.114"; exon_number "4";
chr14	StringTie	exon	91170003	91170201	1000	+	.	gene_id "MSTRG.61020"; transcript_id "MSTRG.61020.114"; exon_number "5";
chr14	StringTie	exon	91173289	91173439	1000	+	.	gene_id "MSTRG.61020"; transcript_id "MSTRG.61020.114"; exon_number "6";
chr14	StringTie	exon	91175934	91176056	1000	+	.	gene_id "MSTRG.61020"; transcript_id "MSTRG.61020.114"; exon_number "7";
chr14	StringTie	exon	91181186	91181389	1000	+	.	gene_id "MSTRG.61020"; transcript_id "MSTRG.61020.114"; exon_number "8";
chr14	StringTie	exon	91188910	91189170	1000	+	.	gene_id "MSTRG.61020"; transcript_id "MSTRG.61020.114"; exon_number "9";
chr14	StringTie	exon	91196375	91196474	1000	+	.	gene_id "MSTRG.61020"; transcript_id "MSTRG.61020.114"; exon_number "10";
chr14	StringTie	exon	91199757	91199905	1000	+	.	gene_id "MSTRG.61020"; transcript_id "MSTRG.61020.114"; exon_number "11";
chr14	StringTie	exon	91204706	91204825	1000	+	.	gene_id "MSTRG.61020"; transcript_id "MSTRG.61020.114"; exon_number "12";
chr14	StringTie	exon	91215405	91216460	1000	+	.	gene_id "MSTRG.61020"; transcript_id "MSTRG.61020.114"; exon_number "13";
chr14	StringTie	exon	91223676	91223795	1000	+	.	gene_id "MSTRG.61020"; transcript_id "MSTRG.61020.114"; exon_number "14";
chr14	StringTie	exon	91224684	91225516	1000	+	.	gene_id "MSTRG.61020"; transcript_id "MSTRG.61020.114"; exon_number "15";
chr14	StringTie	transcript	91114060	91225602	1000	+	.	gene_id "MSTRG.61020"; transcript_id "MSTRG.61020.115";
chr14	StringTie	exon	91114060	91114283	1000	+	.	gene_id "MSTRG.61020"; transcript_id "MSTRG.61020.115"; exon_number "1";
chr14	StringTie	exon	91125552	91125624	1000	+	.	gene_id "MSTRG.61020"; transcript_id "MSTRG.61020.115"; exon_number "2";
chr14	StringTie	exon	91157639	91157690	1000	+	.	gene_id "MSTRG.61020"; transcript_id "MSTRG.61020.115"; exon_number "3";
chr14	StringTie	exon	91160266	91160397	1000	+	.	gene_id "MSTRG.61020"; transcript_id "MSTRG.61020.115"; exon_number "4";
chr14	StringTie	exon	91167225	91167378	1000	+	.	gene_id "MSTRG.61020"; transcript_id "MSTRG.61020.115"; exon_number "5";
chr14	StringTie	exon	91170003	91170201	1000	+	.	gene_id "MSTRG.61020"; transcript_id "MSTRG.61020.115"; exon_number "6";
chr14	StringTie	exon	91173289	91173403	1000	+	.	gene_id "MSTRG.61020"; transcript_id "MSTRG.61020.115"; exon_number "7";
chr14	StringTie	exon	91175934	91176056	1000	+	.	gene_id "MSTRG.61020"; transcript_id "MSTRG.61020.115"; exon_number "8";
chr14	StringTie	exon	91181186	91181389	1000	+	.	gene_id "MSTRG.61020"; transcript_id "MSTRG.61020.115"; exon_number "9";
chr14	StringTie	exon	91188910	91189170	1000	+	.	gene_id "MSTRG.61020"; transcript_id "MSTRG.61020.115"; exon_number "10";
chr14	StringTie	exon	91196375	91196474	1000	+	.	gene_id "MSTRG.61020"; transcript_id "MSTRG.61020.115"; exon_number "11";
chr14	StringTie	exon	91199757	91199905	1000	+	.	gene_id "MSTRG.61020"; transcript_id "MSTRG.61020.115"; exon_number "12";
chr14	StringTie	exon	91204706	91204825	1000	+	.	gene_id "MSTRG.61020"; transcript_id "MSTRG.61020.115"; exon_number "13";
chr14	StringTie	exon	91215405	91215556	1000	+	.	gene_id "MSTRG.61020"; transcript_id "MSTRG.61020.115"; exon_number "14";
chr14	StringTie	exon	91223679	91223795	1000	+	.	gene_id "MSTRG.61020"; transcript_id "MSTRG.61020.115"; exon_number "15";
chr14	StringTie	exon	91224684	91225602	1000	+	.	gene_id "MSTRG.61020"; transcript_id "MSTRG.61020.115"; exon_number "16";
chr14	StringTie	transcript	91114060	91225346	1000	+	.	gene_id "MSTRG.61020"; transcript_id "MSTRG.61020.116";
chr14	StringTie	exon	91114060	91114528	1000	+	.	gene_id "MSTRG.61020"; transcript_id "MSTRG.61020.116"; exon_number "1";
chr14	StringTie	exon	91145221	91145313	1000	+	.	gene_id "MSTRG.61020"; transcript_id "MSTRG.61020.116"; exon_number "2";
chr14	StringTie	exon	91147781	91147858	1000	+	.	gene_id "MSTRG.61020"; transcript_id "MSTRG.61020.116"; exon_number "3";
chr14	StringTie	exon	91157639	91157690	1000	+	.	gene_id "MSTRG.61020"; transcript_id "MSTRG.61020.116"; exon_number "4";
chr14	StringTie	exon	91160266	91160397	1000	+	.	gene_id "MSTRG.61020"; transcript_id "MSTRG.61020.116"; exon_number "5";
chr14	StringTie	exon	91167225	91167378	1000	+	.	gene_id "MSTRG.61020"; transcript_id "MSTRG.61020.116"; exon_number "6";
chr14	StringTie	exon	91170003	91170186	1000	+	.	gene_id "MSTRG.61020"; transcript_id "MSTRG.61020.116"; exon_number "7";
chr14	StringTie	exon	91173296	91173439	1000	+	.	gene_id "MSTRG.61020"; transcript_id "MSTRG.61020.116"; exon_number "8";
chr14	StringTie	exon	91175934	91176056	1000	+	.	gene_id "MSTRG.61020"; transcript_id "MSTRG.61020.116"; exon_number "9";
chr14	StringTie	exon	91181186	91181389	1000	+	.	gene_id "MSTRG.61020"; transcript_id "MSTRG.61020.116"; exon_number "10";
chr14	StringTie	exon	91188910	91189170	1000	+	.	gene_id "MSTRG.61020"; transcript_id "MSTRG.61020.116"; exon_number "11";
chr14	StringTie	exon	91196375	91196474	1000	+	.	gene_id "MSTRG.61020"; transcript_id "MSTRG.61020.116"; exon_number "12";
chr14	StringTie	exon	91199757	91199905	1000	+	.	gene_id "MSTRG.61020"; transcript_id "MSTRG.61020.116"; exon_number "13";
chr14	StringTie	exon	91204706	91204825	1000	+	.	gene_id "MSTRG.61020"; transcript_id "MSTRG.61020.116"; exon_number "14";
chr14	StringTie	exon	91215405	91215556	1000	+	.	gene_id "MSTRG.61020"; transcript_id "MSTRG.61020.116"; exon_number "15";
chr14	StringTie	exon	91223679	91223795	1000	+	.	gene_id "MSTRG.61020"; transcript_id "MSTRG.61020.116"; exon_number "16";
chr14	StringTie	exon	91224684	91225346	1000	+	.	gene_id "MSTRG.61020"; transcript_id "MSTRG.61020.116"; exon_number "17";
chr14	StringTie	transcript	91114060	91225581	1000	+	.	gene_id "MSTRG.61020"; transcript_id "MSTRG.61020.117";
chr14	StringTie	exon	91114060	91114528	1000	+	.	gene_id "MSTRG.61020"; transcript_id "MSTRG.61020.117"; exon_number "1";
chr14	StringTie	exon	91145221	91145313	1000	+	.	gene_id "MSTRG.61020"; transcript_id "MSTRG.61020.117"; exon_number "2";
chr14	StringTie	exon	91147781	91147858	1000	+	.	gene_id "MSTRG.61020"; transcript_id "MSTRG.61020.117"; exon_number "3";
chr14	StringTie	exon	91157639	91157690	1000	+	.	gene_id "MSTRG.61020"; transcript_id "MSTRG.61020.117"; exon_number "4";
chr14	StringTie	exon	91160266	91160397	1000	+	.	gene_id "MSTRG.61020"; transcript_id "MSTRG.61020.117"; exon_number "5";
chr14	StringTie	exon	91167225	91167378	1000	+	.	gene_id "MSTRG.61020"; transcript_id "MSTRG.61020.117"; exon_number "6";
chr14	StringTie	exon	91170003	91170201	1000	+	.	gene_id "MSTRG.61020"; transcript_id "MSTRG.61020.117"; exon_number "7";
chr14	StringTie	exon	91173289	91173439	1000	+	.	gene_id "MSTRG.61020"; transcript_id "MSTRG.61020.117"; exon_number "8";
chr14	StringTie	exon	91175934	91176056	1000	+	.	gene_id "MSTRG.61020"; transcript_id "MSTRG.61020.117"; exon_number "9";
chr14	StringTie	exon	91181186	91181389	1000	+	.	gene_id "MSTRG.61020"; transcript_id "MSTRG.61020.117"; exon_number "10";
chr14	StringTie	exon	91188910	91189170	1000	+	.	gene_id "MSTRG.61020"; transcript_id "MSTRG.61020.117"; exon_number "11";
chr14	StringTie	exon	91196375	91196474	1000	+	.	gene_id "MSTRG.61020"; transcript_id "MSTRG.61020.117"; exon_number "12";
chr14	StringTie	exon	91199757	91199905	1000	+	.	gene_id "MSTRG.61020"; transcript_id "MSTRG.61020.117"; exon_number "13";
chr14	StringTie	exon	91204706	91204825	1000	+	.	gene_id "MSTRG.61020"; transcript_id "MSTRG.61020.117"; exon_number "14";
chr14	StringTie	exon	91215405	91215556	1000	+	.	gene_id "MSTRG.61020"; transcript_id "MSTRG.61020.117"; exon_number "15";
chr14	StringTie	exon	91223679	91223795	1000	+	.	gene_id "MSTRG.61020"; transcript_id "MSTRG.61020.117"; exon_number "16";
chr14	StringTie	exon	91224684	91225581	1000	+	.	gene_id "MSTRG.61020"; transcript_id "MSTRG.61020.117"; exon_number "17";
chr14	StringTie	transcript	91114062	91225366	1000	+	.	gene_id "MSTRG.61020"; transcript_id "MSTRG.61020.118";
chr14	StringTie	exon	91114062	91114283	1000	+	.	gene_id "MSTRG.61020"; transcript_id "MSTRG.61020.118"; exon_number "1";
chr14	StringTie	exon	91145221	91145313	1000	+	.	gene_id "MSTRG.61020"; transcript_id "MSTRG.61020.118"; exon_number "2";
chr14	StringTie	exon	91147781	91147858	1000	+	.	gene_id "MSTRG.61020"; transcript_id "MSTRG.61020.118"; exon_number "3";
chr14	StringTie	exon	91157639	91157690	1000	+	.	gene_id "MSTRG.61020"; transcript_id "MSTRG.61020.118"; exon_number "4";
chr14	StringTie	exon	91160266	91160397	1000	+	.	gene_id "MSTRG.61020"; transcript_id "MSTRG.61020.118"; exon_number "5";
chr14	StringTie	exon	91167225	91167378	1000	+	.	gene_id "MSTRG.61020"; transcript_id "MSTRG.61020.118"; exon_number "6";
chr14	StringTie	exon	91170003	91170186	1000	+	.	gene_id "MSTRG.61020"; transcript_id "MSTRG.61020.118"; exon_number "7";
chr14	StringTie	exon	91173289	91173439	1000	+	.	gene_id "MSTRG.61020"; transcript_id "MSTRG.61020.118"; exon_number "8";
chr14	StringTie	exon	91175934	91176056	1000	+	.	gene_id "MSTRG.61020"; transcript_id "MSTRG.61020.118"; exon_number "9";
chr14	StringTie	exon	91181186	91181389	1000	+	.	gene_id "MSTRG.61020"; transcript_id "MSTRG.61020.118"; exon_number "10";
chr14	StringTie	exon	91188910	91189170	1000	+	.	gene_id "MSTRG.61020"; transcript_id "MSTRG.61020.118"; exon_number "11";
chr14	StringTie	exon	91196375	91196474	1000	+	.	gene_id "MSTRG.61020"; transcript_id "MSTRG.61020.118"; exon_number "12";
chr14	StringTie	exon	91199757	91199905	1000	+	.	gene_id "MSTRG.61020"; transcript_id "MSTRG.61020.118"; exon_number "13";
chr14	StringTie	exon	91204706	91204825	1000	+	.	gene_id "MSTRG.61020"; transcript_id "MSTRG.61020.118"; exon_number "14";
chr14	StringTie	exon	91215405	91215556	1000	+	.	gene_id "MSTRG.61020"; transcript_id "MSTRG.61020.118"; exon_number "15";
chr14	StringTie	exon	91223676	91223795	1000	+	.	gene_id "MSTRG.61020"; transcript_id "MSTRG.61020.118"; exon_number "16";
chr14	StringTie	exon	91224684	91225366	1000	+	.	gene_id "MSTRG.61020"; transcript_id "MSTRG.61020.118"; exon_number "17";
chr14	StringTie	transcript	91114063	91259003	1000	+	.	gene_id "MSTRG.61020"; transcript_id "MSTRG.61020.119";
chr14	StringTie	exon	91114063	91114528	1000	+	.	gene_id "MSTRG.61020"; transcript_id "MSTRG.61020.119"; exon_number "1";
chr14	StringTie	exon	91157639	91157690	1000	+	.	gene_id "MSTRG.61020"; transcript_id "MSTRG.61020.119"; exon_number "2";
chr14	StringTie	exon	91160266	91160397	1000	+	.	gene_id "MSTRG.61020"; transcript_id "MSTRG.61020.119"; exon_number "3";
chr14	StringTie	exon	91167225	91167378	1000	+	.	gene_id "MSTRG.61020"; transcript_id "MSTRG.61020.119"; exon_number "4";
chr14	StringTie	exon	91170003	91170201	1000	+	.	gene_id "MSTRG.61020"; transcript_id "MSTRG.61020.119"; exon_number "5";
chr14	StringTie	exon	91173289	91173439	1000	+	.	gene_id "MSTRG.61020"; transcript_id "MSTRG.61020.119"; exon_number "6";
chr14	StringTie	exon	91175934	91176056	1000	+	.	gene_id "MSTRG.61020"; transcript_id "MSTRG.61020.119"; exon_number "7";
chr14	StringTie	exon	91181186	91181389	1000	+	.	gene_id "MSTRG.61020"; transcript_id "MSTRG.61020.119"; exon_number "8";
chr14	StringTie	exon	91188910	91189170	1000	+	.	gene_id "MSTRG.61020"; transcript_id "MSTRG.61020.119"; exon_number "9";
chr14	StringTie	exon	91196375	91196474	1000	+	.	gene_id "MSTRG.61020"; transcript_id "MSTRG.61020.119"; exon_number "10";
chr14	StringTie	exon	91199757	91199905	1000	+	.	gene_id "MSTRG.61020"; transcript_id "MSTRG.61020.119"; exon_number "11";
chr14	StringTie	exon	91204706	91204825	1000	+	.	gene_id "MSTRG.61020"; transcript_id "MSTRG.61020.119"; exon_number "12";
chr14	StringTie	exon	91215405	91215556	1000	+	.	gene_id "MSTRG.61020"; transcript_id "MSTRG.61020.119"; exon_number "13";
chr14	StringTie	exon	91224684	91226848	1000	+	.	gene_id "MSTRG.61020"; transcript_id "MSTRG.61020.119"; exon_number "14";
chr14	StringTie	exon	91257204	91259003	1000	+	.	gene_id "MSTRG.61020"; transcript_id "MSTRG.61020.119"; exon_number "15";
chr14	StringTie	transcript	91114063	91225603	1000	+	.	gene_id "MSTRG.61020"; transcript_id "MSTRG.61020.120";
chr14	StringTie	exon	91114063	91114528	1000	+	.	gene_id "MSTRG.61020"; transcript_id "MSTRG.61020.120"; exon_number "1";
chr14	StringTie	exon	91157639	91157690	1000	+	.	gene_id "MSTRG.61020"; transcript_id "MSTRG.61020.120"; exon_number "2";
chr14	StringTie	exon	91160266	91160397	1000	+	.	gene_id "MSTRG.61020"; transcript_id "MSTRG.61020.120"; exon_number "3";
chr14	StringTie	exon	91167225	91167378	1000	+	.	gene_id "MSTRG.61020"; transcript_id "MSTRG.61020.120"; exon_number "4";
chr14	StringTie	exon	91170003	91170186	1000	+	.	gene_id "MSTRG.61020"; transcript_id "MSTRG.61020.120"; exon_number "5";
chr14	StringTie	exon	91173289	91173403	1000	+	.	gene_id "MSTRG.61020"; transcript_id "MSTRG.61020.120"; exon_number "6";
chr14	StringTie	exon	91175934	91176056	1000	+	.	gene_id "MSTRG.61020"; transcript_id "MSTRG.61020.120"; exon_number "7";
chr14	StringTie	exon	91181186	91181389	1000	+	.	gene_id "MSTRG.61020"; transcript_id "MSTRG.61020.120"; exon_number "8";
chr14	StringTie	exon	91188910	91189170	1000	+	.	gene_id "MSTRG.61020"; transcript_id "MSTRG.61020.120"; exon_number "9";
chr14	StringTie	exon	91196375	91196474	1000	+	.	gene_id "MSTRG.61020"; transcript_id "MSTRG.61020.120"; exon_number "10";
chr14	StringTie	exon	91199757	91199905	1000	+	.	gene_id "MSTRG.61020"; transcript_id "MSTRG.61020.120"; exon_number "11";
chr14	StringTie	exon	91204706	91204825	1000	+	.	gene_id "MSTRG.61020"; transcript_id "MSTRG.61020.120"; exon_number "12";
chr14	StringTie	exon	91215405	91215556	1000	+	.	gene_id "MSTRG.61020"; transcript_id "MSTRG.61020.120"; exon_number "13";
chr14	StringTie	exon	91224684	91225603	1000	+	.	gene_id "MSTRG.61020"; transcript_id "MSTRG.61020.120"; exon_number "14";
chr14	StringTie	transcript	91114063	91225636	1000	+	.	gene_id "MSTRG.61020"; transcript_id "MSTRG.61020.121";
chr14	StringTie	exon	91114063	91114528	1000	+	.	gene_id "MSTRG.61020"; transcript_id "MSTRG.61020.121"; exon_number "1";
chr14	StringTie	exon	91157639	91157690	1000	+	.	gene_id "MSTRG.61020"; transcript_id "MSTRG.61020.121"; exon_number "2";
chr14	StringTie	exon	91160266	91160397	1000	+	.	gene_id "MSTRG.61020"; transcript_id "MSTRG.61020.121"; exon_number "3";
chr14	StringTie	exon	91167225	91167378	1000	+	.	gene_id "MSTRG.61020"; transcript_id "MSTRG.61020.121"; exon_number "4";
chr14	StringTie	exon	91170003	91170186	1000	+	.	gene_id "MSTRG.61020"; transcript_id "MSTRG.61020.121"; exon_number "5";
chr14	StringTie	exon	91173289	91173403	1000	+	.	gene_id "MSTRG.61020"; transcript_id "MSTRG.61020.121"; exon_number "6";
chr14	StringTie	exon	91175934	91176056	1000	+	.	gene_id "MSTRG.61020"; transcript_id "MSTRG.61020.121"; exon_number "7";
chr14	StringTie	exon	91181186	91181389	1000	+	.	gene_id "MSTRG.61020"; transcript_id "MSTRG.61020.121"; exon_number "8";
chr14	StringTie	exon	91188910	91189170	1000	+	.	gene_id "MSTRG.61020"; transcript_id "MSTRG.61020.121"; exon_number "9";
chr14	StringTie	exon	91196375	91196474	1000	+	.	gene_id "MSTRG.61020"; transcript_id "MSTRG.61020.121"; exon_number "10";
chr14	StringTie	exon	91199757	91199905	1000	+	.	gene_id "MSTRG.61020"; transcript_id "MSTRG.61020.121"; exon_number "11";
chr14	StringTie	exon	91204706	91204825	1000	+	.	gene_id "MSTRG.61020"; transcript_id "MSTRG.61020.121"; exon_number "12";
chr14	StringTie	exon	91215405	91215556	1000	+	.	gene_id "MSTRG.61020"; transcript_id "MSTRG.61020.121"; exon_number "13";
chr14	StringTie	exon	91223679	91223795	1000	+	.	gene_id "MSTRG.61020"; transcript_id "MSTRG.61020.121"; exon_number "14";
chr14	StringTie	exon	91224684	91225636	1000	+	.	gene_id "MSTRG.61020"; transcript_id "MSTRG.61020.121"; exon_number "15";
chr14	StringTie	transcript	91114063	91234771	1000	+	.	gene_id "MSTRG.61020"; transcript_id "MSTRG.61020.122";
chr14	StringTie	exon	91114063	91114994	1000	+	.	gene_id "MSTRG.61020"; transcript_id "MSTRG.61020.122"; exon_number "1";
chr14	StringTie	exon	91128778	91128912	1000	+	.	gene_id "MSTRG.61020"; transcript_id "MSTRG.61020.122"; exon_number "2";
chr14	StringTie	exon	91145221	91145313	1000	+	.	gene_id "MSTRG.61020"; transcript_id "MSTRG.61020.122"; exon_number "3";
chr14	StringTie	exon	91147781	91147858	1000	+	.	gene_id "MSTRG.61020"; transcript_id "MSTRG.61020.122"; exon_number "4";
chr14	StringTie	exon	91157639	91157690	1000	+	.	gene_id "MSTRG.61020"; transcript_id "MSTRG.61020.122"; exon_number "5";
chr14	StringTie	exon	91160266	91160397	1000	+	.	gene_id "MSTRG.61020"; transcript_id "MSTRG.61020.122"; exon_number "6";
chr14	StringTie	exon	91167225	91167378	1000	+	.	gene_id "MSTRG.61020"; transcript_id "MSTRG.61020.122"; exon_number "7";
chr14	StringTie	exon	91170003	91170186	1000	+	.	gene_id "MSTRG.61020"; transcript_id "MSTRG.61020.122"; exon_number "8";
chr14	StringTie	exon	91173289	91173439	1000	+	.	gene_id "MSTRG.61020"; transcript_id "MSTRG.61020.122"; exon_number "9";
chr14	StringTie	exon	91175934	91176056	1000	+	.	gene_id "MSTRG.61020"; transcript_id "MSTRG.61020.122"; exon_number "10";
chr14	StringTie	exon	91181186	91181389	1000	+	.	gene_id "MSTRG.61020"; transcript_id "MSTRG.61020.122"; exon_number "11";
chr14	StringTie	exon	91188910	91189170	1000	+	.	gene_id "MSTRG.61020"; transcript_id "MSTRG.61020.122"; exon_number "12";
chr14	StringTie	exon	91196375	91196474	1000	+	.	gene_id "MSTRG.61020"; transcript_id "MSTRG.61020.122"; exon_number "13";
chr14	StringTie	exon	91199757	91199905	1000	+	.	gene_id "MSTRG.61020"; transcript_id "MSTRG.61020.122"; exon_number "14";
chr14	StringTie	exon	91204706	91204825	1000	+	.	gene_id "MSTRG.61020"; transcript_id "MSTRG.61020.122"; exon_number "15";
chr14	StringTie	exon	91215405	91215556	1000	+	.	gene_id "MSTRG.61020"; transcript_id "MSTRG.61020.122"; exon_number "16";
chr14	StringTie	exon	91224684	91226848	1000	+	.	gene_id "MSTRG.61020"; transcript_id "MSTRG.61020.122"; exon_number "17";
chr14	StringTie	exon	91234751	91234771	1000	+	.	gene_id "MSTRG.61020"; transcript_id "MSTRG.61020.122"; exon_number "18";
chr14	StringTie	transcript	91114064	91225354	1000	+	.	gene_id "MSTRG.61020"; transcript_id "MSTRG.61020.126";
chr14	StringTie	exon	91114064	91114283	1000	+	.	gene_id "MSTRG.61020"; transcript_id "MSTRG.61020.126"; exon_number "1";
chr14	StringTie	exon	91157639	91157690	1000	+	.	gene_id "MSTRG.61020"; transcript_id "MSTRG.61020.126"; exon_number "2";
chr14	StringTie	exon	91160266	91160397	1000	+	.	gene_id "MSTRG.61020"; transcript_id "MSTRG.61020.126"; exon_number "3";
chr14	StringTie	exon	91167225	91167378	1000	+	.	gene_id "MSTRG.61020"; transcript_id "MSTRG.61020.126"; exon_number "4";
chr14	StringTie	exon	91170003	91170201	1000	+	.	gene_id "MSTRG.61020"; transcript_id "MSTRG.61020.126"; exon_number "5";
chr14	StringTie	exon	91173289	91173439	1000	+	.	gene_id "MSTRG.61020"; transcript_id "MSTRG.61020.126"; exon_number "6";
chr14	StringTie	exon	91175934	91176056	1000	+	.	gene_id "MSTRG.61020"; transcript_id "MSTRG.61020.126"; exon_number "7";
chr14	StringTie	exon	91181186	91181389	1000	+	.	gene_id "MSTRG.61020"; transcript_id "MSTRG.61020.126"; exon_number "8";
chr14	StringTie	exon	91188910	91189170	1000	+	.	gene_id "MSTRG.61020"; transcript_id "MSTRG.61020.126"; exon_number "9";
chr14	StringTie	exon	91196375	91196474	1000	+	.	gene_id "MSTRG.61020"; transcript_id "MSTRG.61020.126"; exon_number "10";
chr14	StringTie	exon	91199757	91199905	1000	+	.	gene_id "MSTRG.61020"; transcript_id "MSTRG.61020.126"; exon_number "11";
chr14	StringTie	exon	91204706	91204825	1000	+	.	gene_id "MSTRG.61020"; transcript_id "MSTRG.61020.126"; exon_number "12";
chr14	StringTie	exon	91215405	91215556	1000	+	.	gene_id "MSTRG.61020"; transcript_id "MSTRG.61020.126"; exon_number "13";
chr14	StringTie	exon	91223679	91223795	1000	+	.	gene_id "MSTRG.61020"; transcript_id "MSTRG.61020.126"; exon_number "14";
chr14	StringTie	exon	91224684	91225354	1000	+	.	gene_id "MSTRG.61020"; transcript_id "MSTRG.61020.126"; exon_number "15";
chr14	StringTie	transcript	91114064	91227381	1000	+	.	gene_id "MSTRG.61020"; transcript_id "MSTRG.61020.127";
chr14	StringTie	exon	91114064	91114283	1000	+	.	gene_id "MSTRG.61020"; transcript_id "MSTRG.61020.127"; exon_number "1";
chr14	StringTie	exon	91114706	91114994	1000	+	.	gene_id "MSTRG.61020"; transcript_id "MSTRG.61020.127"; exon_number "2";
chr14	StringTie	exon	91145221	91145313	1000	+	.	gene_id "MSTRG.61020"; transcript_id "MSTRG.61020.127"; exon_number "3";
chr14	StringTie	exon	91157639	91157690	1000	+	.	gene_id "MSTRG.61020"; transcript_id "MSTRG.61020.127"; exon_number "4";
chr14	StringTie	exon	91160266	91160397	1000	+	.	gene_id "MSTRG.61020"; transcript_id "MSTRG.61020.127"; exon_number "5";
chr14	StringTie	exon	91167225	91167378	1000	+	.	gene_id "MSTRG.61020"; transcript_id "MSTRG.61020.127"; exon_number "6";
chr14	StringTie	exon	91170003	91170186	1000	+	.	gene_id "MSTRG.61020"; transcript_id "MSTRG.61020.127"; exon_number "7";
chr14	StringTie	exon	91173289	91173439	1000	+	.	gene_id "MSTRG.61020"; transcript_id "MSTRG.61020.127"; exon_number "8";
chr14	StringTie	exon	91175934	91176056	1000	+	.	gene_id "MSTRG.61020"; transcript_id "MSTRG.61020.127"; exon_number "9";
chr14	StringTie	exon	91181186	91181389	1000	+	.	gene_id "MSTRG.61020"; transcript_id "MSTRG.61020.127"; exon_number "10";
chr14	StringTie	exon	91188910	91189170	1000	+	.	gene_id "MSTRG.61020"; transcript_id "MSTRG.61020.127"; exon_number "11";
chr14	StringTie	exon	91196375	91196474	1000	+	.	gene_id "MSTRG.61020"; transcript_id "MSTRG.61020.127"; exon_number "12";
chr14	StringTie	exon	91199757	91199905	1000	+	.	gene_id "MSTRG.61020"; transcript_id "MSTRG.61020.127"; exon_number "13";
chr14	StringTie	exon	91204706	91204825	1000	+	.	gene_id "MSTRG.61020"; transcript_id "MSTRG.61020.127"; exon_number "14";
chr14	StringTie	exon	91215405	91215556	1000	+	.	gene_id "MSTRG.61020"; transcript_id "MSTRG.61020.127"; exon_number "15";
chr14	StringTie	exon	91224684	91225633	1000	+	.	gene_id "MSTRG.61020"; transcript_id "MSTRG.61020.127"; exon_number "16";
chr14	StringTie	exon	91226785	91227381	1000	+	.	gene_id "MSTRG.61020"; transcript_id "MSTRG.61020.127"; exon_number "17";
chr14	StringTie	transcript	91114064	91225350	1000	+	.	gene_id "MSTRG.61020"; transcript_id "MSTRG.61020.128";
chr14	StringTie	exon	91114064	91114994	1000	+	.	gene_id "MSTRG.61020"; transcript_id "MSTRG.61020.128"; exon_number "1";
chr14	StringTie	exon	91145221	91145313	1000	+	.	gene_id "MSTRG.61020"; transcript_id "MSTRG.61020.128"; exon_number "2";
chr14	StringTie	exon	91147781	91147858	1000	+	.	gene_id "MSTRG.61020"; transcript_id "MSTRG.61020.128"; exon_number "3";
chr14	StringTie	exon	91157639	91157690	1000	+	.	gene_id "MSTRG.61020"; transcript_id "MSTRG.61020.128"; exon_number "4";
chr14	StringTie	exon	91160266	91160397	1000	+	.	gene_id "MSTRG.61020"; transcript_id "MSTRG.61020.128"; exon_number "5";
chr14	StringTie	exon	91167225	91167378	1000	+	.	gene_id "MSTRG.61020"; transcript_id "MSTRG.61020.128"; exon_number "6";
chr14	StringTie	exon	91170003	91170201	1000	+	.	gene_id "MSTRG.61020"; transcript_id "MSTRG.61020.128"; exon_number "7";
chr14	StringTie	exon	91173289	91173439	1000	+	.	gene_id "MSTRG.61020"; transcript_id "MSTRG.61020.128"; exon_number "8";
chr14	StringTie	exon	91175934	91176056	1000	+	.	gene_id "MSTRG.61020"; transcript_id "MSTRG.61020.128"; exon_number "9";
chr14	StringTie	exon	91181186	91181389	1000	+	.	gene_id "MSTRG.61020"; transcript_id "MSTRG.61020.128"; exon_number "10";
chr14	StringTie	exon	91188910	91189170	1000	+	.	gene_id "MSTRG.61020"; transcript_id "MSTRG.61020.128"; exon_number "11";
chr14	StringTie	exon	91196375	91196474	1000	+	.	gene_id "MSTRG.61020"; transcript_id "MSTRG.61020.128"; exon_number "12";
chr14	StringTie	exon	91199757	91199905	1000	+	.	gene_id "MSTRG.61020"; transcript_id "MSTRG.61020.128"; exon_number "13";
chr14	StringTie	exon	91204706	91204825	1000	+	.	gene_id "MSTRG.61020"; transcript_id "MSTRG.61020.128"; exon_number "14";
chr14	StringTie	exon	91215405	91215556	1000	+	.	gene_id "MSTRG.61020"; transcript_id "MSTRG.61020.128"; exon_number "15";
chr14	StringTie	exon	91223679	91223795	1000	+	.	gene_id "MSTRG.61020"; transcript_id "MSTRG.61020.128"; exon_number "16";
chr14	StringTie	exon	91224684	91225350	1000	+	.	gene_id "MSTRG.61020"; transcript_id "MSTRG.61020.128"; exon_number "17";
chr14	StringTie	transcript	91114064	91225356	1000	+	.	gene_id "MSTRG.61020"; transcript_id "MSTRG.61020.129";
chr14	StringTie	exon	91114064	91114283	1000	+	.	gene_id "MSTRG.61020"; transcript_id "MSTRG.61020.129"; exon_number "1";
chr14	StringTie	exon	91145221	91145313	1000	+	.	gene_id "MSTRG.61020"; transcript_id "MSTRG.61020.129"; exon_number "2";
chr14	StringTie	exon	91147781	91147858	1000	+	.	gene_id "MSTRG.61020"; transcript_id "MSTRG.61020.129"; exon_number "3";
chr14	StringTie	exon	91157639	91157690	1000	+	.	gene_id "MSTRG.61020"; transcript_id "MSTRG.61020.129"; exon_number "4";
chr14	StringTie	exon	91160266	91160397	1000	+	.	gene_id "MSTRG.61020"; transcript_id "MSTRG.61020.129"; exon_number "5";
chr14	StringTie	exon	91167225	91167378	1000	+	.	gene_id "MSTRG.61020"; transcript_id "MSTRG.61020.129"; exon_number "6";
chr14	StringTie	exon	91170003	91170186	1000	+	.	gene_id "MSTRG.61020"; transcript_id "MSTRG.61020.129"; exon_number "7";
chr14	StringTie	exon	91173289	91173403	1000	+	.	gene_id "MSTRG.61020"; transcript_id "MSTRG.61020.129"; exon_number "8";
chr14	StringTie	exon	91175934	91176056	1000	+	.	gene_id "MSTRG.61020"; transcript_id "MSTRG.61020.129"; exon_number "9";
chr14	StringTie	exon	91181186	91181389	1000	+	.	gene_id "MSTRG.61020"; transcript_id "MSTRG.61020.129"; exon_number "10";
chr14	StringTie	exon	91188910	91189170	1000	+	.	gene_id "MSTRG.61020"; transcript_id "MSTRG.61020.129"; exon_number "11";
chr14	StringTie	exon	91196375	91196474	1000	+	.	gene_id "MSTRG.61020"; transcript_id "MSTRG.61020.129"; exon_number "12";
chr14	StringTie	exon	91199757	91199905	1000	+	.	gene_id "MSTRG.61020"; transcript_id "MSTRG.61020.129"; exon_number "13";
chr14	StringTie	exon	91204706	91204867	1000	+	.	gene_id "MSTRG.61020"; transcript_id "MSTRG.61020.129"; exon_number "14";
chr14	StringTie	exon	91215405	91215793	1000	+	.	gene_id "MSTRG.61020"; transcript_id "MSTRG.61020.129"; exon_number "15";
chr14	StringTie	exon	91223676	91223795	1000	+	.	gene_id "MSTRG.61020"; transcript_id "MSTRG.61020.129"; exon_number "16";
chr14	StringTie	exon	91224684	91225356	1000	+	.	gene_id "MSTRG.61020"; transcript_id "MSTRG.61020.129"; exon_number "17";
chr14	StringTie	transcript	91060337	91226009	1000	+	.	gene_id "MSTRG.61020"; transcript_id "MSTRG.61020.13";
chr14	StringTie	exon	91060337	91060704	1000	+	.	gene_id "MSTRG.61020"; transcript_id "MSTRG.61020.13"; exon_number "1";
chr14	StringTie	exon	91157639	91157690	1000	+	.	gene_id "MSTRG.61020"; transcript_id "MSTRG.61020.13"; exon_number "2";
chr14	StringTie	exon	91160266	91160397	1000	+	.	gene_id "MSTRG.61020"; transcript_id "MSTRG.61020.13"; exon_number "3";
chr14	StringTie	exon	91167225	91167378	1000	+	.	gene_id "MSTRG.61020"; transcript_id "MSTRG.61020.13"; exon_number "4";
chr14	StringTie	exon	91170003	91170186	1000	+	.	gene_id "MSTRG.61020"; transcript_id "MSTRG.61020.13"; exon_number "5";
chr14	StringTie	exon	91173289	91173439	1000	+	.	gene_id "MSTRG.61020"; transcript_id "MSTRG.61020.13"; exon_number "6";
chr14	StringTie	exon	91175934	91176056	1000	+	.	gene_id "MSTRG.61020"; transcript_id "MSTRG.61020.13"; exon_number "7";
chr14	StringTie	exon	91181186	91181389	1000	+	.	gene_id "MSTRG.61020"; transcript_id "MSTRG.61020.13"; exon_number "8";
chr14	StringTie	exon	91188910	91189170	1000	+	.	gene_id "MSTRG.61020"; transcript_id "MSTRG.61020.13"; exon_number "9";
chr14	StringTie	exon	91196375	91196474	1000	+	.	gene_id "MSTRG.61020"; transcript_id "MSTRG.61020.13"; exon_number "10";
chr14	StringTie	exon	91199757	91199905	1000	+	.	gene_id "MSTRG.61020"; transcript_id "MSTRG.61020.13"; exon_number "11";
chr14	StringTie	exon	91204706	91204825	1000	+	.	gene_id "MSTRG.61020"; transcript_id "MSTRG.61020.13"; exon_number "12";
chr14	StringTie	exon	91215405	91215556	1000	+	.	gene_id "MSTRG.61020"; transcript_id "MSTRG.61020.13"; exon_number "13";
chr14	StringTie	exon	91224684	91226009	1000	+	.	gene_id "MSTRG.61020"; transcript_id "MSTRG.61020.13"; exon_number "14";
chr14	StringTie	transcript	91114064	91226853	1000	+	.	gene_id "MSTRG.61020"; transcript_id "MSTRG.61020.130";
chr14	StringTie	exon	91114064	91114283	1000	+	.	gene_id "MSTRG.61020"; transcript_id "MSTRG.61020.130"; exon_number "1";
chr14	StringTie	exon	91128778	91128912	1000	+	.	gene_id "MSTRG.61020"; transcript_id "MSTRG.61020.130"; exon_number "2";
chr14	StringTie	exon	91145221	91145313	1000	+	.	gene_id "MSTRG.61020"; transcript_id "MSTRG.61020.130"; exon_number "3";
chr14	StringTie	exon	91157639	91157690	1000	+	.	gene_id "MSTRG.61020"; transcript_id "MSTRG.61020.130"; exon_number "4";
chr14	StringTie	exon	91160266	91160397	1000	+	.	gene_id "MSTRG.61020"; transcript_id "MSTRG.61020.130"; exon_number "5";
chr14	StringTie	exon	91167225	91167378	1000	+	.	gene_id "MSTRG.61020"; transcript_id "MSTRG.61020.130"; exon_number "6";
chr14	StringTie	exon	91170003	91170201	1000	+	.	gene_id "MSTRG.61020"; transcript_id "MSTRG.61020.130"; exon_number "7";
chr14	StringTie	exon	91173289	91173403	1000	+	.	gene_id "MSTRG.61020"; transcript_id "MSTRG.61020.130"; exon_number "8";
chr14	StringTie	exon	91175934	91176056	1000	+	.	gene_id "MSTRG.61020"; transcript_id "MSTRG.61020.130"; exon_number "9";
chr14	StringTie	exon	91181186	91181389	1000	+	.	gene_id "MSTRG.61020"; transcript_id "MSTRG.61020.130"; exon_number "10";
chr14	StringTie	exon	91188910	91189170	1000	+	.	gene_id "MSTRG.61020"; transcript_id "MSTRG.61020.130"; exon_number "11";
chr14	StringTie	exon	91196375	91196474	1000	+	.	gene_id "MSTRG.61020"; transcript_id "MSTRG.61020.130"; exon_number "12";
chr14	StringTie	exon	91199757	91199905	1000	+	.	gene_id "MSTRG.61020"; transcript_id "MSTRG.61020.130"; exon_number "13";
chr14	StringTie	exon	91204706	91204825	1000	+	.	gene_id "MSTRG.61020"; transcript_id "MSTRG.61020.130"; exon_number "14";
chr14	StringTie	exon	91215405	91215556	1000	+	.	gene_id "MSTRG.61020"; transcript_id "MSTRG.61020.130"; exon_number "15";
chr14	StringTie	exon	91223679	91223795	1000	+	.	gene_id "MSTRG.61020"; transcript_id "MSTRG.61020.130"; exon_number "16";
chr14	StringTie	exon	91224684	91226853	1000	+	.	gene_id "MSTRG.61020"; transcript_id "MSTRG.61020.130"; exon_number "17";
chr14	StringTie	transcript	91114065	91226995	1000	+	.	gene_id "MSTRG.61020"; transcript_id "MSTRG.61020.131";
chr14	StringTie	exon	91114065	91114283	1000	+	.	gene_id "MSTRG.61020"; transcript_id "MSTRG.61020.131"; exon_number "1";
chr14	StringTie	exon	91145221	91145313	1000	+	.	gene_id "MSTRG.61020"; transcript_id "MSTRG.61020.131"; exon_number "2";
chr14	StringTie	exon	91157639	91157690	1000	+	.	gene_id "MSTRG.61020"; transcript_id "MSTRG.61020.131"; exon_number "3";
chr14	StringTie	exon	91160266	91160397	1000	+	.	gene_id "MSTRG.61020"; transcript_id "MSTRG.61020.131"; exon_number "4";
chr14	StringTie	exon	91167225	91167378	1000	+	.	gene_id "MSTRG.61020"; transcript_id "MSTRG.61020.131"; exon_number "5";
chr14	StringTie	exon	91170003	91170201	1000	+	.	gene_id "MSTRG.61020"; transcript_id "MSTRG.61020.131"; exon_number "6";
chr14	StringTie	exon	91173289	91173439	1000	+	.	gene_id "MSTRG.61020"; transcript_id "MSTRG.61020.131"; exon_number "7";
chr14	StringTie	exon	91175934	91176056	1000	+	.	gene_id "MSTRG.61020"; transcript_id "MSTRG.61020.131"; exon_number "8";
chr14	StringTie	exon	91181186	91181389	1000	+	.	gene_id "MSTRG.61020"; transcript_id "MSTRG.61020.131"; exon_number "9";
chr14	StringTie	exon	91188910	91189170	1000	+	.	gene_id "MSTRG.61020"; transcript_id "MSTRG.61020.131"; exon_number "10";
chr14	StringTie	exon	91196375	91196474	1000	+	.	gene_id "MSTRG.61020"; transcript_id "MSTRG.61020.131"; exon_number "11";
chr14	StringTie	exon	91199757	91199905	1000	+	.	gene_id "MSTRG.61020"; transcript_id "MSTRG.61020.131"; exon_number "12";
chr14	StringTie	exon	91204706	91204825	1000	+	.	gene_id "MSTRG.61020"; transcript_id "MSTRG.61020.131"; exon_number "13";
chr14	StringTie	exon	91215405	91216460	1000	+	.	gene_id "MSTRG.61020"; transcript_id "MSTRG.61020.131"; exon_number "14";
chr14	StringTie	exon	91223676	91223795	1000	+	.	gene_id "MSTRG.61020"; transcript_id "MSTRG.61020.131"; exon_number "15";
chr14	StringTie	exon	91224684	91225633	1000	+	.	gene_id "MSTRG.61020"; transcript_id "MSTRG.61020.131"; exon_number "16";
chr14	StringTie	exon	91226785	91226995	1000	+	.	gene_id "MSTRG.61020"; transcript_id "MSTRG.61020.131"; exon_number "17";
chr14	StringTie	transcript	91114065	91247662	1000	+	.	gene_id "MSTRG.61020"; transcript_id "MSTRG.61020.132";
chr14	StringTie	exon	91114065	91114283	1000	+	.	gene_id "MSTRG.61020"; transcript_id "MSTRG.61020.132"; exon_number "1";
chr14	StringTie	exon	91145221	91145313	1000	+	.	gene_id "MSTRG.61020"; transcript_id "MSTRG.61020.132"; exon_number "2";
chr14	StringTie	exon	91157639	91157690	1000	+	.	gene_id "MSTRG.61020"; transcript_id "MSTRG.61020.132"; exon_number "3";
chr14	StringTie	exon	91160266	91160397	1000	+	.	gene_id "MSTRG.61020"; transcript_id "MSTRG.61020.132"; exon_number "4";
chr14	StringTie	exon	91167225	91167378	1000	+	.	gene_id "MSTRG.61020"; transcript_id "MSTRG.61020.132"; exon_number "5";
chr14	StringTie	exon	91170003	91170201	1000	+	.	gene_id "MSTRG.61020"; transcript_id "MSTRG.61020.132"; exon_number "6";
chr14	StringTie	exon	91173289	91173403	1000	+	.	gene_id "MSTRG.61020"; transcript_id "MSTRG.61020.132"; exon_number "7";
chr14	StringTie	exon	91175934	91176056	1000	+	.	gene_id "MSTRG.61020"; transcript_id "MSTRG.61020.132"; exon_number "8";
chr14	StringTie	exon	91181186	91181389	1000	+	.	gene_id "MSTRG.61020"; transcript_id "MSTRG.61020.132"; exon_number "9";
chr14	StringTie	exon	91188910	91189170	1000	+	.	gene_id "MSTRG.61020"; transcript_id "MSTRG.61020.132"; exon_number "10";
chr14	StringTie	exon	91196375	91196474	1000	+	.	gene_id "MSTRG.61020"; transcript_id "MSTRG.61020.132"; exon_number "11";
chr14	StringTie	exon	91199757	91199905	1000	+	.	gene_id "MSTRG.61020"; transcript_id "MSTRG.61020.132"; exon_number "12";
chr14	StringTie	exon	91204706	91204825	1000	+	.	gene_id "MSTRG.61020"; transcript_id "MSTRG.61020.132"; exon_number "13";
chr14	StringTie	exon	91215405	91215556	1000	+	.	gene_id "MSTRG.61020"; transcript_id "MSTRG.61020.132"; exon_number "14";
chr14	StringTie	exon	91224684	91225633	1000	+	.	gene_id "MSTRG.61020"; transcript_id "MSTRG.61020.132"; exon_number "15";
chr14	StringTie	exon	91226785	91226848	1000	+	.	gene_id "MSTRG.61020"; transcript_id "MSTRG.61020.132"; exon_number "16";
chr14	StringTie	exon	91240785	91242370	1000	+	.	gene_id "MSTRG.61020"; transcript_id "MSTRG.61020.132"; exon_number "17";
chr14	StringTie	exon	91242897	91243013	1000	+	.	gene_id "MSTRG.61020"; transcript_id "MSTRG.61020.132"; exon_number "18";
chr14	StringTie	exon	91244355	91244499	1000	+	.	gene_id "MSTRG.61020"; transcript_id "MSTRG.61020.132"; exon_number "19";
chr14	StringTie	exon	91247490	91247662	1000	+	.	gene_id "MSTRG.61020"; transcript_id "MSTRG.61020.132"; exon_number "20";
chr14	StringTie	transcript	91114065	91225395	1000	+	.	gene_id "MSTRG.61020"; transcript_id "MSTRG.61020.133";
chr14	StringTie	exon	91114065	91114283	1000	+	.	gene_id "MSTRG.61020"; transcript_id "MSTRG.61020.133"; exon_number "1";
chr14	StringTie	exon	91157639	91157690	1000	+	.	gene_id "MSTRG.61020"; transcript_id "MSTRG.61020.133"; exon_number "2";
chr14	StringTie	exon	91160266	91160397	1000	+	.	gene_id "MSTRG.61020"; transcript_id "MSTRG.61020.133"; exon_number "3";
chr14	StringTie	exon	91167225	91167378	1000	+	.	gene_id "MSTRG.61020"; transcript_id "MSTRG.61020.133"; exon_number "4";
chr14	StringTie	exon	91170003	91170186	1000	+	.	gene_id "MSTRG.61020"; transcript_id "MSTRG.61020.133"; exon_number "5";
chr14	StringTie	exon	91173289	91173439	1000	+	.	gene_id "MSTRG.61020"; transcript_id "MSTRG.61020.133"; exon_number "6";
chr14	StringTie	exon	91175934	91176056	1000	+	.	gene_id "MSTRG.61020"; transcript_id "MSTRG.61020.133"; exon_number "7";
chr14	StringTie	exon	91181186	91181389	1000	+	.	gene_id "MSTRG.61020"; transcript_id "MSTRG.61020.133"; exon_number "8";
chr14	StringTie	exon	91188910	91189170	1000	+	.	gene_id "MSTRG.61020"; transcript_id "MSTRG.61020.133"; exon_number "9";
chr14	StringTie	exon	91196375	91196474	1000	+	.	gene_id "MSTRG.61020"; transcript_id "MSTRG.61020.133"; exon_number "10";
chr14	StringTie	exon	91199757	91199905	1000	+	.	gene_id "MSTRG.61020"; transcript_id "MSTRG.61020.133"; exon_number "11";
chr14	StringTie	exon	91204706	91204825	1000	+	.	gene_id "MSTRG.61020"; transcript_id "MSTRG.61020.133"; exon_number "12";
chr14	StringTie	exon	91215405	91215793	1000	+	.	gene_id "MSTRG.61020"; transcript_id "MSTRG.61020.133"; exon_number "13";
chr14	StringTie	exon	91224684	91225395	1000	+	.	gene_id "MSTRG.61020"; transcript_id "MSTRG.61020.133"; exon_number "14";
chr14	StringTie	transcript	91114065	91225636	1000	+	.	gene_id "MSTRG.61020"; transcript_id "MSTRG.61020.134";
chr14	StringTie	exon	91114065	91114283	1000	+	.	gene_id "MSTRG.61020"; transcript_id "MSTRG.61020.134"; exon_number "1";
chr14	StringTie	exon	91145221	91145313	1000	+	.	gene_id "MSTRG.61020"; transcript_id "MSTRG.61020.134"; exon_number "2";
chr14	StringTie	exon	91157639	91157690	1000	+	.	gene_id "MSTRG.61020"; transcript_id "MSTRG.61020.134"; exon_number "3";
chr14	StringTie	exon	91160266	91160397	1000	+	.	gene_id "MSTRG.61020"; transcript_id "MSTRG.61020.134"; exon_number "4";
chr14	StringTie	exon	91167225	91167378	1000	+	.	gene_id "MSTRG.61020"; transcript_id "MSTRG.61020.134"; exon_number "5";
chr14	StringTie	exon	91170003	91170201	1000	+	.	gene_id "MSTRG.61020"; transcript_id "MSTRG.61020.134"; exon_number "6";
chr14	StringTie	exon	91173289	91173439	1000	+	.	gene_id "MSTRG.61020"; transcript_id "MSTRG.61020.134"; exon_number "7";
chr14	StringTie	exon	91175934	91176056	1000	+	.	gene_id "MSTRG.61020"; transcript_id "MSTRG.61020.134"; exon_number "8";
chr14	StringTie	exon	91181186	91181389	1000	+	.	gene_id "MSTRG.61020"; transcript_id "MSTRG.61020.134"; exon_number "9";
chr14	StringTie	exon	91188910	91189170	1000	+	.	gene_id "MSTRG.61020"; transcript_id "MSTRG.61020.134"; exon_number "10";
chr14	StringTie	exon	91196375	91196474	1000	+	.	gene_id "MSTRG.61020"; transcript_id "MSTRG.61020.134"; exon_number "11";
chr14	StringTie	exon	91199757	91199905	1000	+	.	gene_id "MSTRG.61020"; transcript_id "MSTRG.61020.134"; exon_number "12";
chr14	StringTie	exon	91204706	91204825	1000	+	.	gene_id "MSTRG.61020"; transcript_id "MSTRG.61020.134"; exon_number "13";
chr14	StringTie	exon	91215405	91215556	1000	+	.	gene_id "MSTRG.61020"; transcript_id "MSTRG.61020.134"; exon_number "14";
chr14	StringTie	exon	91223676	91223795	1000	+	.	gene_id "MSTRG.61020"; transcript_id "MSTRG.61020.134"; exon_number "15";
chr14	StringTie	exon	91224684	91225636	1000	+	.	gene_id "MSTRG.61020"; transcript_id "MSTRG.61020.134"; exon_number "16";
chr14	StringTie	transcript	91114065	91225632	1000	+	.	gene_id "MSTRG.61020"; transcript_id "MSTRG.61020.135";
chr14	StringTie	exon	91114065	91114283	1000	+	.	gene_id "MSTRG.61020"; transcript_id "MSTRG.61020.135"; exon_number "1";
chr14	StringTie	exon	91145221	91145313	1000	+	.	gene_id "MSTRG.61020"; transcript_id "MSTRG.61020.135"; exon_number "2";
chr14	StringTie	exon	91157639	91157690	1000	+	.	gene_id "MSTRG.61020"; transcript_id "MSTRG.61020.135"; exon_number "3";
chr14	StringTie	exon	91160266	91160397	1000	+	.	gene_id "MSTRG.61020"; transcript_id "MSTRG.61020.135"; exon_number "4";
chr14	StringTie	exon	91167225	91167378	1000	+	.	gene_id "MSTRG.61020"; transcript_id "MSTRG.61020.135"; exon_number "5";
chr14	StringTie	exon	91167469	91168596	1000	+	.	gene_id "MSTRG.61020"; transcript_id "MSTRG.61020.135"; exon_number "6";
chr14	StringTie	exon	91170003	91170201	1000	+	.	gene_id "MSTRG.61020"; transcript_id "MSTRG.61020.135"; exon_number "7";
chr14	StringTie	exon	91173289	91173403	1000	+	.	gene_id "MSTRG.61020"; transcript_id "MSTRG.61020.135"; exon_number "8";
chr14	StringTie	exon	91175934	91176056	1000	+	.	gene_id "MSTRG.61020"; transcript_id "MSTRG.61020.135"; exon_number "9";
chr14	StringTie	exon	91181186	91181389	1000	+	.	gene_id "MSTRG.61020"; transcript_id "MSTRG.61020.135"; exon_number "10";
chr14	StringTie	exon	91188910	91189170	1000	+	.	gene_id "MSTRG.61020"; transcript_id "MSTRG.61020.135"; exon_number "11";
chr14	StringTie	exon	91196375	91196474	1000	+	.	gene_id "MSTRG.61020"; transcript_id "MSTRG.61020.135"; exon_number "12";
chr14	StringTie	exon	91199757	91199905	1000	+	.	gene_id "MSTRG.61020"; transcript_id "MSTRG.61020.135"; exon_number "13";
chr14	StringTie	exon	91204706	91204825	1000	+	.	gene_id "MSTRG.61020"; transcript_id "MSTRG.61020.135"; exon_number "14";
chr14	StringTie	exon	91215405	91215556	1000	+	.	gene_id "MSTRG.61020"; transcript_id "MSTRG.61020.135"; exon_number "15";
chr14	StringTie	exon	91224684	91225632	1000	+	.	gene_id "MSTRG.61020"; transcript_id "MSTRG.61020.135"; exon_number "16";
chr14	StringTie	transcript	91114065	91225350	1000	+	.	gene_id "MSTRG.61020"; transcript_id "MSTRG.61020.136";
chr14	StringTie	exon	91114065	91114283	1000	+	.	gene_id "MSTRG.61020"; transcript_id "MSTRG.61020.136"; exon_number "1";
chr14	StringTie	exon	91145221	91145313	1000	+	.	gene_id "MSTRG.61020"; transcript_id "MSTRG.61020.136"; exon_number "2";
chr14	StringTie	exon	91157639	91157690	1000	+	.	gene_id "MSTRG.61020"; transcript_id "MSTRG.61020.136"; exon_number "3";
chr14	StringTie	exon	91160266	91160397	1000	+	.	gene_id "MSTRG.61020"; transcript_id "MSTRG.61020.136"; exon_number "4";
chr14	StringTie	exon	91167225	91167378	1000	+	.	gene_id "MSTRG.61020"; transcript_id "MSTRG.61020.136"; exon_number "5";
chr14	StringTie	exon	91170003	91170147	1000	+	.	gene_id "MSTRG.61020"; transcript_id "MSTRG.61020.136"; exon_number "6";
chr14	StringTie	exon	91170187	91170201	1000	+	.	gene_id "MSTRG.61020"; transcript_id "MSTRG.61020.136"; exon_number "7";
chr14	StringTie	exon	91173289	91173439	1000	+	.	gene_id "MSTRG.61020"; transcript_id "MSTRG.61020.136"; exon_number "8";
chr14	StringTie	exon	91175934	91176056	1000	+	.	gene_id "MSTRG.61020"; transcript_id "MSTRG.61020.136"; exon_number "9";
chr14	StringTie	exon	91181186	91181389	1000	+	.	gene_id "MSTRG.61020"; transcript_id "MSTRG.61020.136"; exon_number "10";
chr14	StringTie	exon	91188910	91189170	1000	+	.	gene_id "MSTRG.61020"; transcript_id "MSTRG.61020.136"; exon_number "11";
chr14	StringTie	exon	91196375	91196474	1000	+	.	gene_id "MSTRG.61020"; transcript_id "MSTRG.61020.136"; exon_number "12";
chr14	StringTie	exon	91199757	91199905	1000	+	.	gene_id "MSTRG.61020"; transcript_id "MSTRG.61020.136"; exon_number "13";
chr14	StringTie	exon	91204706	91204825	1000	+	.	gene_id "MSTRG.61020"; transcript_id "MSTRG.61020.136"; exon_number "14";
chr14	StringTie	exon	91215405	91215556	1000	+	.	gene_id "MSTRG.61020"; transcript_id "MSTRG.61020.136"; exon_number "15";
chr14	StringTie	exon	91223676	91223795	1000	+	.	gene_id "MSTRG.61020"; transcript_id "MSTRG.61020.136"; exon_number "16";
chr14	StringTie	exon	91224684	91225350	1000	+	.	gene_id "MSTRG.61020"; transcript_id "MSTRG.61020.136"; exon_number "17";
chr14	StringTie	transcript	91114065	91225376	1000	+	.	gene_id "MSTRG.61020"; transcript_id "MSTRG.61020.137";
chr14	StringTie	exon	91114065	91114283	1000	+	.	gene_id "MSTRG.61020"; transcript_id "MSTRG.61020.137"; exon_number "1";
chr14	StringTie	exon	91145221	91145313	1000	+	.	gene_id "MSTRG.61020"; transcript_id "MSTRG.61020.137"; exon_number "2";
chr14	StringTie	exon	91147781	91147858	1000	+	.	gene_id "MSTRG.61020"; transcript_id "MSTRG.61020.137"; exon_number "3";
chr14	StringTie	exon	91157639	91157690	1000	+	.	gene_id "MSTRG.61020"; transcript_id "MSTRG.61020.137"; exon_number "4";
chr14	StringTie	exon	91160266	91160397	1000	+	.	gene_id "MSTRG.61020"; transcript_id "MSTRG.61020.137"; exon_number "5";
chr14	StringTie	exon	91167225	91167378	1000	+	.	gene_id "MSTRG.61020"; transcript_id "MSTRG.61020.137"; exon_number "6";
chr14	StringTie	exon	91170003	91170201	1000	+	.	gene_id "MSTRG.61020"; transcript_id "MSTRG.61020.137"; exon_number "7";
chr14	StringTie	exon	91173289	91173403	1000	+	.	gene_id "MSTRG.61020"; transcript_id "MSTRG.61020.137"; exon_number "8";
chr14	StringTie	exon	91175934	91176056	1000	+	.	gene_id "MSTRG.61020"; transcript_id "MSTRG.61020.137"; exon_number "9";
chr14	StringTie	exon	91181186	91181389	1000	+	.	gene_id "MSTRG.61020"; transcript_id "MSTRG.61020.137"; exon_number "10";
chr14	StringTie	exon	91188910	91189170	1000	+	.	gene_id "MSTRG.61020"; transcript_id "MSTRG.61020.137"; exon_number "11";
chr14	StringTie	exon	91196375	91196474	1000	+	.	gene_id "MSTRG.61020"; transcript_id "MSTRG.61020.137"; exon_number "12";
chr14	StringTie	exon	91199757	91199905	1000	+	.	gene_id "MSTRG.61020"; transcript_id "MSTRG.61020.137"; exon_number "13";
chr14	StringTie	exon	91204706	91204825	1000	+	.	gene_id "MSTRG.61020"; transcript_id "MSTRG.61020.137"; exon_number "14";
chr14	StringTie	exon	91215405	91215556	1000	+	.	gene_id "MSTRG.61020"; transcript_id "MSTRG.61020.137"; exon_number "15";
chr14	StringTie	exon	91223676	91223795	1000	+	.	gene_id "MSTRG.61020"; transcript_id "MSTRG.61020.137"; exon_number "16";
chr14	StringTie	exon	91224684	91225376	1000	+	.	gene_id "MSTRG.61020"; transcript_id "MSTRG.61020.137"; exon_number "17";
chr14	StringTie	transcript	91114065	91225350	1000	+	.	gene_id "MSTRG.61020"; transcript_id "MSTRG.61020.138";
chr14	StringTie	exon	91114065	91114283	1000	+	.	gene_id "MSTRG.61020"; transcript_id "MSTRG.61020.138"; exon_number "1";
chr14	StringTie	exon	91145221	91145313	1000	+	.	gene_id "MSTRG.61020"; transcript_id "MSTRG.61020.138"; exon_number "2";
chr14	StringTie	exon	91147781	91147858	1000	+	.	gene_id "MSTRG.61020"; transcript_id "MSTRG.61020.138"; exon_number "3";
chr14	StringTie	exon	91157639	91157690	1000	+	.	gene_id "MSTRG.61020"; transcript_id "MSTRG.61020.138"; exon_number "4";
chr14	StringTie	exon	91160266	91160397	1000	+	.	gene_id "MSTRG.61020"; transcript_id "MSTRG.61020.138"; exon_number "5";
chr14	StringTie	exon	91167225	91167378	1000	+	.	gene_id "MSTRG.61020"; transcript_id "MSTRG.61020.138"; exon_number "6";
chr14	StringTie	exon	91170003	91170147	1000	+	.	gene_id "MSTRG.61020"; transcript_id "MSTRG.61020.138"; exon_number "7";
chr14	StringTie	exon	91170187	91170201	1000	+	.	gene_id "MSTRG.61020"; transcript_id "MSTRG.61020.138"; exon_number "8";
chr14	StringTie	exon	91173289	91173439	1000	+	.	gene_id "MSTRG.61020"; transcript_id "MSTRG.61020.138"; exon_number "9";
chr14	StringTie	exon	91175934	91176056	1000	+	.	gene_id "MSTRG.61020"; transcript_id "MSTRG.61020.138"; exon_number "10";
chr14	StringTie	exon	91181186	91181389	1000	+	.	gene_id "MSTRG.61020"; transcript_id "MSTRG.61020.138"; exon_number "11";
chr14	StringTie	exon	91188910	91189170	1000	+	.	gene_id "MSTRG.61020"; transcript_id "MSTRG.61020.138"; exon_number "12";
chr14	StringTie	exon	91196375	91196474	1000	+	.	gene_id "MSTRG.61020"; transcript_id "MSTRG.61020.138"; exon_number "13";
chr14	StringTie	exon	91199757	91199905	1000	+	.	gene_id "MSTRG.61020"; transcript_id "MSTRG.61020.138"; exon_number "14";
chr14	StringTie	exon	91204706	91204825	1000	+	.	gene_id "MSTRG.61020"; transcript_id "MSTRG.61020.138"; exon_number "15";
chr14	StringTie	exon	91215405	91215556	1000	+	.	gene_id "MSTRG.61020"; transcript_id "MSTRG.61020.138"; exon_number "16";
chr14	StringTie	exon	91223676	91223795	1000	+	.	gene_id "MSTRG.61020"; transcript_id "MSTRG.61020.138"; exon_number "17";
chr14	StringTie	exon	91224684	91225350	1000	+	.	gene_id "MSTRG.61020"; transcript_id "MSTRG.61020.138"; exon_number "18";
chr14	StringTie	transcript	91114065	91252372	1000	+	.	gene_id "MSTRG.61020"; transcript_id "MSTRG.61020.139";
chr14	StringTie	exon	91114065	91114283	1000	+	.	gene_id "MSTRG.61020"; transcript_id "MSTRG.61020.139"; exon_number "1";
chr14	StringTie	exon	91139002	91139313	1000	+	.	gene_id "MSTRG.61020"; transcript_id "MSTRG.61020.139"; exon_number "2";
chr14	StringTie	exon	91145221	91145313	1000	+	.	gene_id "MSTRG.61020"; transcript_id "MSTRG.61020.139"; exon_number "3";
chr14	StringTie	exon	91157639	91157690	1000	+	.	gene_id "MSTRG.61020"; transcript_id "MSTRG.61020.139"; exon_number "4";
chr14	StringTie	exon	91160266	91160397	1000	+	.	gene_id "MSTRG.61020"; transcript_id "MSTRG.61020.139"; exon_number "5";
chr14	StringTie	exon	91167225	91167378	1000	+	.	gene_id "MSTRG.61020"; transcript_id "MSTRG.61020.139"; exon_number "6";
chr14	StringTie	exon	91170003	91170186	1000	+	.	gene_id "MSTRG.61020"; transcript_id "MSTRG.61020.139"; exon_number "7";
chr14	StringTie	exon	91173289	91173439	1000	+	.	gene_id "MSTRG.61020"; transcript_id "MSTRG.61020.139"; exon_number "8";
chr14	StringTie	exon	91175934	91176056	1000	+	.	gene_id "MSTRG.61020"; transcript_id "MSTRG.61020.139"; exon_number "9";
chr14	StringTie	exon	91181186	91181389	1000	+	.	gene_id "MSTRG.61020"; transcript_id "MSTRG.61020.139"; exon_number "10";
chr14	StringTie	exon	91188910	91189170	1000	+	.	gene_id "MSTRG.61020"; transcript_id "MSTRG.61020.139"; exon_number "11";
chr14	StringTie	exon	91196375	91196474	1000	+	.	gene_id "MSTRG.61020"; transcript_id "MSTRG.61020.139"; exon_number "12";
chr14	StringTie	exon	91199757	91199905	1000	+	.	gene_id "MSTRG.61020"; transcript_id "MSTRG.61020.139"; exon_number "13";
chr14	StringTie	exon	91204706	91204825	1000	+	.	gene_id "MSTRG.61020"; transcript_id "MSTRG.61020.139"; exon_number "14";
chr14	StringTie	exon	91215405	91215556	1000	+	.	gene_id "MSTRG.61020"; transcript_id "MSTRG.61020.139"; exon_number "15";
chr14	StringTie	exon	91224684	91225633	1000	+	.	gene_id "MSTRG.61020"; transcript_id "MSTRG.61020.139"; exon_number "16";
chr14	StringTie	exon	91226785	91226848	1000	+	.	gene_id "MSTRG.61020"; transcript_id "MSTRG.61020.139"; exon_number "17";
chr14	StringTie	exon	91230549	91230618	1000	+	.	gene_id "MSTRG.61020"; transcript_id "MSTRG.61020.139"; exon_number "18";
chr14	StringTie	exon	91237556	91242091	1000	+	.	gene_id "MSTRG.61020"; transcript_id "MSTRG.61020.139"; exon_number "19";
chr14	StringTie	exon	91242897	91243013	1000	+	.	gene_id "MSTRG.61020"; transcript_id "MSTRG.61020.139"; exon_number "20";
chr14	StringTie	exon	91244355	91244499	1000	+	.	gene_id "MSTRG.61020"; transcript_id "MSTRG.61020.139"; exon_number "21";
chr14	StringTie	exon	91250765	91252372	1000	+	.	gene_id "MSTRG.61020"; transcript_id "MSTRG.61020.139"; exon_number "22";
chr14	StringTie	transcript	91060365	91061171	1000	+	.	gene_id "MSTRG.61020"; transcript_id "MSTRG.61020.14";
chr14	StringTie	exon	91060365	91060704	1000	+	.	gene_id "MSTRG.61020"; transcript_id "MSTRG.61020.14"; exon_number "1";
chr14	StringTie	exon	91061152	91061171	1000	+	.	gene_id "MSTRG.61020"; transcript_id "MSTRG.61020.14"; exon_number "2";
chr14	StringTie	transcript	91114067	91118300	1000	+	.	gene_id "MSTRG.61020"; transcript_id "MSTRG.61020.141";
chr14	StringTie	exon	91114067	91114283	1000	+	.	gene_id "MSTRG.61020"; transcript_id "MSTRG.61020.141"; exon_number "1";
chr14	StringTie	exon	91118268	91118300	1000	+	.	gene_id "MSTRG.61020"; transcript_id "MSTRG.61020.141"; exon_number "2";
chr14	StringTie	transcript	91114067	91226869	1000	+	.	gene_id "MSTRG.61020"; transcript_id "MSTRG.61020.142";
chr14	StringTie	exon	91114067	91114283	1000	+	.	gene_id "MSTRG.61020"; transcript_id "MSTRG.61020.142"; exon_number "1";
chr14	StringTie	exon	91160266	91160397	1000	+	.	gene_id "MSTRG.61020"; transcript_id "MSTRG.61020.142"; exon_number "2";
chr14	StringTie	exon	91167225	91167378	1000	+	.	gene_id "MSTRG.61020"; transcript_id "MSTRG.61020.142"; exon_number "3";
chr14	StringTie	exon	91170003	91170201	1000	+	.	gene_id "MSTRG.61020"; transcript_id "MSTRG.61020.142"; exon_number "4";
chr14	StringTie	exon	91173289	91173403	1000	+	.	gene_id "MSTRG.61020"; transcript_id "MSTRG.61020.142"; exon_number "5";
chr14	StringTie	exon	91175934	91176056	1000	+	.	gene_id "MSTRG.61020"; transcript_id "MSTRG.61020.142"; exon_number "6";
chr14	StringTie	exon	91181186	91181389	1000	+	.	gene_id "MSTRG.61020"; transcript_id "MSTRG.61020.142"; exon_number "7";
chr14	StringTie	exon	91188910	91189170	1000	+	.	gene_id "MSTRG.61020"; transcript_id "MSTRG.61020.142"; exon_number "8";
chr14	StringTie	exon	91196375	91196474	1000	+	.	gene_id "MSTRG.61020"; transcript_id "MSTRG.61020.142"; exon_number "9";
chr14	StringTie	exon	91199757	91199905	1000	+	.	gene_id "MSTRG.61020"; transcript_id "MSTRG.61020.142"; exon_number "10";
chr14	StringTie	exon	91204706	91204825	1000	+	.	gene_id "MSTRG.61020"; transcript_id "MSTRG.61020.142"; exon_number "11";
chr14	StringTie	exon	91215405	91215556	1000	+	.	gene_id "MSTRG.61020"; transcript_id "MSTRG.61020.142"; exon_number "12";
chr14	StringTie	exon	91224684	91225633	1000	+	.	gene_id "MSTRG.61020"; transcript_id "MSTRG.61020.142"; exon_number "13";
chr14	StringTie	exon	91226785	91226869	1000	+	.	gene_id "MSTRG.61020"; transcript_id "MSTRG.61020.142"; exon_number "14";
chr14	StringTie	transcript	91114068	91225463	1000	+	.	gene_id "MSTRG.61020"; transcript_id "MSTRG.61020.144";
chr14	StringTie	exon	91114068	91114283	1000	+	.	gene_id "MSTRG.61020"; transcript_id "MSTRG.61020.144"; exon_number "1";
chr14	StringTie	exon	91157639	91157690	1000	+	.	gene_id "MSTRG.61020"; transcript_id "MSTRG.61020.144"; exon_number "2";
chr14	StringTie	exon	91160266	91160397	1000	+	.	gene_id "MSTRG.61020"; transcript_id "MSTRG.61020.144"; exon_number "3";
chr14	StringTie	exon	91167225	91167378	1000	+	.	gene_id "MSTRG.61020"; transcript_id "MSTRG.61020.144"; exon_number "4";
chr14	StringTie	exon	91170003	91170186	1000	+	.	gene_id "MSTRG.61020"; transcript_id "MSTRG.61020.144"; exon_number "5";
chr14	StringTie	exon	91173289	91173439	1000	+	.	gene_id "MSTRG.61020"; transcript_id "MSTRG.61020.144"; exon_number "6";
chr14	StringTie	exon	91175934	91176056	1000	+	.	gene_id "MSTRG.61020"; transcript_id "MSTRG.61020.144"; exon_number "7";
chr14	StringTie	exon	91181186	91181389	1000	+	.	gene_id "MSTRG.61020"; transcript_id "MSTRG.61020.144"; exon_number "8";
chr14	StringTie	exon	91188910	91189170	1000	+	.	gene_id "MSTRG.61020"; transcript_id "MSTRG.61020.144"; exon_number "9";
chr14	StringTie	exon	91196375	91196474	1000	+	.	gene_id "MSTRG.61020"; transcript_id "MSTRG.61020.144"; exon_number "10";
chr14	StringTie	exon	91199757	91199905	1000	+	.	gene_id "MSTRG.61020"; transcript_id "MSTRG.61020.144"; exon_number "11";
chr14	StringTie	exon	91204706	91204825	1000	+	.	gene_id "MSTRG.61020"; transcript_id "MSTRG.61020.144"; exon_number "12";
chr14	StringTie	exon	91215405	91215556	1000	+	.	gene_id "MSTRG.61020"; transcript_id "MSTRG.61020.144"; exon_number "13";
chr14	StringTie	exon	91223679	91223795	1000	+	.	gene_id "MSTRG.61020"; transcript_id "MSTRG.61020.144"; exon_number "14";
chr14	StringTie	exon	91224684	91225463	1000	+	.	gene_id "MSTRG.61020"; transcript_id "MSTRG.61020.144"; exon_number "15";
chr14	StringTie	transcript	91114071	91225362	1000	+	.	gene_id "MSTRG.61020"; transcript_id "MSTRG.61020.145";
chr14	StringTie	exon	91114071	91114283	1000	+	.	gene_id "MSTRG.61020"; transcript_id "MSTRG.61020.145"; exon_number "1";
chr14	StringTie	exon	91145221	91145313	1000	+	.	gene_id "MSTRG.61020"; transcript_id "MSTRG.61020.145"; exon_number "2";
chr14	StringTie	exon	91147781	91147858	1000	+	.	gene_id "MSTRG.61020"; transcript_id "MSTRG.61020.145"; exon_number "3";
chr14	StringTie	exon	91157639	91157690	1000	+	.	gene_id "MSTRG.61020"; transcript_id "MSTRG.61020.145"; exon_number "4";
chr14	StringTie	exon	91160266	91160397	1000	+	.	gene_id "MSTRG.61020"; transcript_id "MSTRG.61020.145"; exon_number "5";
chr14	StringTie	exon	91167225	91167378	1000	+	.	gene_id "MSTRG.61020"; transcript_id "MSTRG.61020.145"; exon_number "6";
chr14	StringTie	exon	91170003	91170201	1000	+	.	gene_id "MSTRG.61020"; transcript_id "MSTRG.61020.145"; exon_number "7";
chr14	StringTie	exon	91173289	91173403	1000	+	.	gene_id "MSTRG.61020"; transcript_id "MSTRG.61020.145"; exon_number "8";
chr14	StringTie	exon	91175934	91176056	1000	+	.	gene_id "MSTRG.61020"; transcript_id "MSTRG.61020.145"; exon_number "9";
chr14	StringTie	exon	91181186	91181389	1000	+	.	gene_id "MSTRG.61020"; transcript_id "MSTRG.61020.145"; exon_number "10";
chr14	StringTie	exon	91188910	91189170	1000	+	.	gene_id "MSTRG.61020"; transcript_id "MSTRG.61020.145"; exon_number "11";
chr14	StringTie	exon	91189656	91189807	1000	+	.	gene_id "MSTRG.61020"; transcript_id "MSTRG.61020.145"; exon_number "12";
chr14	StringTie	exon	91196375	91196474	1000	+	.	gene_id "MSTRG.61020"; transcript_id "MSTRG.61020.145"; exon_number "13";
chr14	StringTie	exon	91199757	91199905	1000	+	.	gene_id "MSTRG.61020"; transcript_id "MSTRG.61020.145"; exon_number "14";
chr14	StringTie	exon	91204706	91204825	1000	+	.	gene_id "MSTRG.61020"; transcript_id "MSTRG.61020.145"; exon_number "15";
chr14	StringTie	exon	91215405	91215556	1000	+	.	gene_id "MSTRG.61020"; transcript_id "MSTRG.61020.145"; exon_number "16";
chr14	StringTie	exon	91223679	91223795	1000	+	.	gene_id "MSTRG.61020"; transcript_id "MSTRG.61020.145"; exon_number "17";
chr14	StringTie	exon	91224684	91225362	1000	+	.	gene_id "MSTRG.61020"; transcript_id "MSTRG.61020.145"; exon_number "18";
chr14	StringTie	transcript	91114072	91234803	1000	+	.	gene_id "MSTRG.61020"; transcript_id "MSTRG.61020.146";
chr14	StringTie	exon	91114072	91114528	1000	+	.	gene_id "MSTRG.61020"; transcript_id "MSTRG.61020.146"; exon_number "1";
chr14	StringTie	exon	91128778	91128912	1000	+	.	gene_id "MSTRG.61020"; transcript_id "MSTRG.61020.146"; exon_number "2";
chr14	StringTie	exon	91145221	91145313	1000	+	.	gene_id "MSTRG.61020"; transcript_id "MSTRG.61020.146"; exon_number "3";
chr14	StringTie	exon	91157639	91157690	1000	+	.	gene_id "MSTRG.61020"; transcript_id "MSTRG.61020.146"; exon_number "4";
chr14	StringTie	exon	91160266	91160397	1000	+	.	gene_id "MSTRG.61020"; transcript_id "MSTRG.61020.146"; exon_number "5";
chr14	StringTie	exon	91167225	91167378	1000	+	.	gene_id "MSTRG.61020"; transcript_id "MSTRG.61020.146"; exon_number "6";
chr14	StringTie	exon	91170003	91170201	1000	+	.	gene_id "MSTRG.61020"; transcript_id "MSTRG.61020.146"; exon_number "7";
chr14	StringTie	exon	91173289	91173439	1000	+	.	gene_id "MSTRG.61020"; transcript_id "MSTRG.61020.146"; exon_number "8";
chr14	StringTie	exon	91175934	91176056	1000	+	.	gene_id "MSTRG.61020"; transcript_id "MSTRG.61020.146"; exon_number "9";
chr14	StringTie	exon	91181186	91181389	1000	+	.	gene_id "MSTRG.61020"; transcript_id "MSTRG.61020.146"; exon_number "10";
chr14	StringTie	exon	91188910	91189170	1000	+	.	gene_id "MSTRG.61020"; transcript_id "MSTRG.61020.146"; exon_number "11";
chr14	StringTie	exon	91196375	91196474	1000	+	.	gene_id "MSTRG.61020"; transcript_id "MSTRG.61020.146"; exon_number "12";
chr14	StringTie	exon	91199757	91199905	1000	+	.	gene_id "MSTRG.61020"; transcript_id "MSTRG.61020.146"; exon_number "13";
chr14	StringTie	exon	91204706	91204825	1000	+	.	gene_id "MSTRG.61020"; transcript_id "MSTRG.61020.146"; exon_number "14";
chr14	StringTie	exon	91215405	91215556	1000	+	.	gene_id "MSTRG.61020"; transcript_id "MSTRG.61020.146"; exon_number "15";
chr14	StringTie	exon	91224684	91225633	1000	+	.	gene_id "MSTRG.61020"; transcript_id "MSTRG.61020.146"; exon_number "16";
chr14	StringTie	exon	91226785	91226848	1000	+	.	gene_id "MSTRG.61020"; transcript_id "MSTRG.61020.146"; exon_number "17";
chr14	StringTie	exon	91234751	91234803	1000	+	.	gene_id "MSTRG.61020"; transcript_id "MSTRG.61020.146"; exon_number "18";
chr14	StringTie	transcript	91114072	91235420	1000	+	.	gene_id "MSTRG.61020"; transcript_id "MSTRG.61020.147";
chr14	StringTie	exon	91114072	91114994	1000	+	.	gene_id "MSTRG.61020"; transcript_id "MSTRG.61020.147"; exon_number "1";
chr14	StringTie	exon	91128778	91128912	1000	+	.	gene_id "MSTRG.61020"; transcript_id "MSTRG.61020.147"; exon_number "2";
chr14	StringTie	exon	91145221	91145313	1000	+	.	gene_id "MSTRG.61020"; transcript_id "MSTRG.61020.147"; exon_number "3";
chr14	StringTie	exon	91147781	91147858	1000	+	.	gene_id "MSTRG.61020"; transcript_id "MSTRG.61020.147"; exon_number "4";
chr14	StringTie	exon	91157639	91157690	1000	+	.	gene_id "MSTRG.61020"; transcript_id "MSTRG.61020.147"; exon_number "5";
chr14	StringTie	exon	91160266	91160397	1000	+	.	gene_id "MSTRG.61020"; transcript_id "MSTRG.61020.147"; exon_number "6";
chr14	StringTie	exon	91167225	91167378	1000	+	.	gene_id "MSTRG.61020"; transcript_id "MSTRG.61020.147"; exon_number "7";
chr14	StringTie	exon	91170003	91170201	1000	+	.	gene_id "MSTRG.61020"; transcript_id "MSTRG.61020.147"; exon_number "8";
chr14	StringTie	exon	91173289	91173439	1000	+	.	gene_id "MSTRG.61020"; transcript_id "MSTRG.61020.147"; exon_number "9";
chr14	StringTie	exon	91175934	91176056	1000	+	.	gene_id "MSTRG.61020"; transcript_id "MSTRG.61020.147"; exon_number "10";
chr14	StringTie	exon	91181186	91181389	1000	+	.	gene_id "MSTRG.61020"; transcript_id "MSTRG.61020.147"; exon_number "11";
chr14	StringTie	exon	91188910	91189170	1000	+	.	gene_id "MSTRG.61020"; transcript_id "MSTRG.61020.147"; exon_number "12";
chr14	StringTie	exon	91196375	91196474	1000	+	.	gene_id "MSTRG.61020"; transcript_id "MSTRG.61020.147"; exon_number "13";
chr14	StringTie	exon	91199757	91199905	1000	+	.	gene_id "MSTRG.61020"; transcript_id "MSTRG.61020.147"; exon_number "14";
chr14	StringTie	exon	91204706	91204825	1000	+	.	gene_id "MSTRG.61020"; transcript_id "MSTRG.61020.147"; exon_number "15";
chr14	StringTie	exon	91215405	91215556	1000	+	.	gene_id "MSTRG.61020"; transcript_id "MSTRG.61020.147"; exon_number "16";
chr14	StringTie	exon	91224684	91225484	1000	+	.	gene_id "MSTRG.61020"; transcript_id "MSTRG.61020.147"; exon_number "17";
chr14	StringTie	exon	91226785	91226848	1000	+	.	gene_id "MSTRG.61020"; transcript_id "MSTRG.61020.147"; exon_number "18";
chr14	StringTie	exon	91234751	91234873	1000	+	.	gene_id "MSTRG.61020"; transcript_id "MSTRG.61020.147"; exon_number "19";
chr14	StringTie	exon	91235282	91235420	1000	+	.	gene_id "MSTRG.61020"; transcript_id "MSTRG.61020.147"; exon_number "20";
chr14	StringTie	transcript	91114073	91120083	1000	+	.	gene_id "MSTRG.61020"; transcript_id "MSTRG.61020.148";
chr14	StringTie	exon	91114073	91114994	1000	+	.	gene_id "MSTRG.61020"; transcript_id "MSTRG.61020.148"; exon_number "1";
chr14	StringTie	exon	91119604	91120083	1000	+	.	gene_id "MSTRG.61020"; transcript_id "MSTRG.61020.148"; exon_number "2";
chr14	StringTie	transcript	91114075	91240828	1000	+	.	gene_id "MSTRG.61020"; transcript_id "MSTRG.61020.149";
chr14	StringTie	exon	91114075	91114283	1000	+	.	gene_id "MSTRG.61020"; transcript_id "MSTRG.61020.149"; exon_number "1";
chr14	StringTie	exon	91145221	91145313	1000	+	.	gene_id "MSTRG.61020"; transcript_id "MSTRG.61020.149"; exon_number "2";
chr14	StringTie	exon	91147781	91147858	1000	+	.	gene_id "MSTRG.61020"; transcript_id "MSTRG.61020.149"; exon_number "3";
chr14	StringTie	exon	91157639	91157690	1000	+	.	gene_id "MSTRG.61020"; transcript_id "MSTRG.61020.149"; exon_number "4";
chr14	StringTie	exon	91160266	91160397	1000	+	.	gene_id "MSTRG.61020"; transcript_id "MSTRG.61020.149"; exon_number "5";
chr14	StringTie	exon	91167225	91167378	1000	+	.	gene_id "MSTRG.61020"; transcript_id "MSTRG.61020.149"; exon_number "6";
chr14	StringTie	exon	91170003	91170201	1000	+	.	gene_id "MSTRG.61020"; transcript_id "MSTRG.61020.149"; exon_number "7";
chr14	StringTie	exon	91173289	91173439	1000	+	.	gene_id "MSTRG.61020"; transcript_id "MSTRG.61020.149"; exon_number "8";
chr14	StringTie	exon	91175934	91176056	1000	+	.	gene_id "MSTRG.61020"; transcript_id "MSTRG.61020.149"; exon_number "9";
chr14	StringTie	exon	91181186	91181389	1000	+	.	gene_id "MSTRG.61020"; transcript_id "MSTRG.61020.149"; exon_number "10";
chr14	StringTie	exon	91188910	91189170	1000	+	.	gene_id "MSTRG.61020"; transcript_id "MSTRG.61020.149"; exon_number "11";
chr14	StringTie	exon	91196375	91196474	1000	+	.	gene_id "MSTRG.61020"; transcript_id "MSTRG.61020.149"; exon_number "12";
chr14	StringTie	exon	91199757	91199905	1000	+	.	gene_id "MSTRG.61020"; transcript_id "MSTRG.61020.149"; exon_number "13";
chr14	StringTie	exon	91204706	91204825	1000	+	.	gene_id "MSTRG.61020"; transcript_id "MSTRG.61020.149"; exon_number "14";
chr14	StringTie	exon	91215405	91215556	1000	+	.	gene_id "MSTRG.61020"; transcript_id "MSTRG.61020.149"; exon_number "15";
chr14	StringTie	exon	91224684	91225633	1000	+	.	gene_id "MSTRG.61020"; transcript_id "MSTRG.61020.149"; exon_number "16";
chr14	StringTie	exon	91226785	91226848	1000	+	.	gene_id "MSTRG.61020"; transcript_id "MSTRG.61020.149"; exon_number "17";
chr14	StringTie	exon	91240785	91240828	1000	+	.	gene_id "MSTRG.61020"; transcript_id "MSTRG.61020.149"; exon_number "18";
chr14	StringTie	transcript	91060409	91225350	1000	+	.	gene_id "MSTRG.61020"; transcript_id "MSTRG.61020.15";
chr14	StringTie	exon	91060409	91060704	1000	+	.	gene_id "MSTRG.61020"; transcript_id "MSTRG.61020.15"; exon_number "1";
chr14	StringTie	exon	91157639	91157690	1000	+	.	gene_id "MSTRG.61020"; transcript_id "MSTRG.61020.15"; exon_number "2";
chr14	StringTie	exon	91160266	91160397	1000	+	.	gene_id "MSTRG.61020"; transcript_id "MSTRG.61020.15"; exon_number "3";
chr14	StringTie	exon	91167225	91167378	1000	+	.	gene_id "MSTRG.61020"; transcript_id "MSTRG.61020.15"; exon_number "4";
chr14	StringTie	exon	91170003	91170201	1000	+	.	gene_id "MSTRG.61020"; transcript_id "MSTRG.61020.15"; exon_number "5";
chr14	StringTie	exon	91173289	91173403	1000	+	.	gene_id "MSTRG.61020"; transcript_id "MSTRG.61020.15"; exon_number "6";
chr14	StringTie	exon	91175934	91176056	1000	+	.	gene_id "MSTRG.61020"; transcript_id "MSTRG.61020.15"; exon_number "7";
chr14	StringTie	exon	91181186	91181389	1000	+	.	gene_id "MSTRG.61020"; transcript_id "MSTRG.61020.15"; exon_number "8";
chr14	StringTie	exon	91188910	91189170	1000	+	.	gene_id "MSTRG.61020"; transcript_id "MSTRG.61020.15"; exon_number "9";
chr14	StringTie	exon	91189656	91189807	1000	+	.	gene_id "MSTRG.61020"; transcript_id "MSTRG.61020.15"; exon_number "10";
chr14	StringTie	exon	91196375	91196474	1000	+	.	gene_id "MSTRG.61020"; transcript_id "MSTRG.61020.15"; exon_number "11";
chr14	StringTie	exon	91199757	91199905	1000	+	.	gene_id "MSTRG.61020"; transcript_id "MSTRG.61020.15"; exon_number "12";
chr14	StringTie	exon	91204706	91204867	1000	+	.	gene_id "MSTRG.61020"; transcript_id "MSTRG.61020.15"; exon_number "13";
chr14	StringTie	exon	91215405	91215556	1000	+	.	gene_id "MSTRG.61020"; transcript_id "MSTRG.61020.15"; exon_number "14";
chr14	StringTie	exon	91223676	91223795	1000	+	.	gene_id "MSTRG.61020"; transcript_id "MSTRG.61020.15"; exon_number "15";
chr14	StringTie	exon	91224684	91225350	1000	+	.	gene_id "MSTRG.61020"; transcript_id "MSTRG.61020.15"; exon_number "16";
chr14	StringTie	transcript	91114080	91237179	1000	+	.	gene_id "MSTRG.61020"; transcript_id "MSTRG.61020.150";
chr14	StringTie	exon	91114080	91114283	1000	+	.	gene_id "MSTRG.61020"; transcript_id "MSTRG.61020.150"; exon_number "1";
chr14	StringTie	exon	91145221	91145313	1000	+	.	gene_id "MSTRG.61020"; transcript_id "MSTRG.61020.150"; exon_number "2";
chr14	StringTie	exon	91147781	91147858	1000	+	.	gene_id "MSTRG.61020"; transcript_id "MSTRG.61020.150"; exon_number "3";
chr14	StringTie	exon	91157639	91157690	1000	+	.	gene_id "MSTRG.61020"; transcript_id "MSTRG.61020.150"; exon_number "4";
chr14	StringTie	exon	91160266	91160397	1000	+	.	gene_id "MSTRG.61020"; transcript_id "MSTRG.61020.150"; exon_number "5";
chr14	StringTie	exon	91167225	91167378	1000	+	.	gene_id "MSTRG.61020"; transcript_id "MSTRG.61020.150"; exon_number "6";
chr14	StringTie	exon	91170003	91170201	1000	+	.	gene_id "MSTRG.61020"; transcript_id "MSTRG.61020.150"; exon_number "7";
chr14	StringTie	exon	91173289	91173439	1000	+	.	gene_id "MSTRG.61020"; transcript_id "MSTRG.61020.150"; exon_number "8";
chr14	StringTie	exon	91175934	91176056	1000	+	.	gene_id "MSTRG.61020"; transcript_id "MSTRG.61020.150"; exon_number "9";
chr14	StringTie	exon	91181186	91181389	1000	+	.	gene_id "MSTRG.61020"; transcript_id "MSTRG.61020.150"; exon_number "10";
chr14	StringTie	exon	91188910	91189170	1000	+	.	gene_id "MSTRG.61020"; transcript_id "MSTRG.61020.150"; exon_number "11";
chr14	StringTie	exon	91196375	91196474	1000	+	.	gene_id "MSTRG.61020"; transcript_id "MSTRG.61020.150"; exon_number "12";
chr14	StringTie	exon	91199757	91199905	1000	+	.	gene_id "MSTRG.61020"; transcript_id "MSTRG.61020.150"; exon_number "13";
chr14	StringTie	exon	91204706	91204825	1000	+	.	gene_id "MSTRG.61020"; transcript_id "MSTRG.61020.150"; exon_number "14";
chr14	StringTie	exon	91215405	91215556	1000	+	.	gene_id "MSTRG.61020"; transcript_id "MSTRG.61020.150"; exon_number "15";
chr14	StringTie	exon	91224684	91225633	1000	+	.	gene_id "MSTRG.61020"; transcript_id "MSTRG.61020.150"; exon_number "16";
chr14	StringTie	exon	91226785	91226848	1000	+	.	gene_id "MSTRG.61020"; transcript_id "MSTRG.61020.150"; exon_number "17";
chr14	StringTie	exon	91234751	91234873	1000	+	.	gene_id "MSTRG.61020"; transcript_id "MSTRG.61020.150"; exon_number "18";
chr14	StringTie	exon	91235282	91237179	1000	+	.	gene_id "MSTRG.61020"; transcript_id "MSTRG.61020.150"; exon_number "19";
chr14	StringTie	transcript	91114080	91225391	1000	+	.	gene_id "MSTRG.61020"; transcript_id "MSTRG.61020.151";
chr14	StringTie	exon	91114080	91114283	1000	+	.	gene_id "MSTRG.61020"; transcript_id "MSTRG.61020.151"; exon_number "1";
chr14	StringTie	exon	91157639	91157690	1000	+	.	gene_id "MSTRG.61020"; transcript_id "MSTRG.61020.151"; exon_number "2";
chr14	StringTie	exon	91160266	91160397	1000	+	.	gene_id "MSTRG.61020"; transcript_id "MSTRG.61020.151"; exon_number "3";
chr14	StringTie	exon	91167225	91167378	1000	+	.	gene_id "MSTRG.61020"; transcript_id "MSTRG.61020.151"; exon_number "4";
chr14	StringTie	exon	91170003	91170201	1000	+	.	gene_id "MSTRG.61020"; transcript_id "MSTRG.61020.151"; exon_number "5";
chr14	StringTie	exon	91173289	91173403	1000	+	.	gene_id "MSTRG.61020"; transcript_id "MSTRG.61020.151"; exon_number "6";
chr14	StringTie	exon	91175934	91176056	1000	+	.	gene_id "MSTRG.61020"; transcript_id "MSTRG.61020.151"; exon_number "7";
chr14	StringTie	exon	91181186	91181389	1000	+	.	gene_id "MSTRG.61020"; transcript_id "MSTRG.61020.151"; exon_number "8";
chr14	StringTie	exon	91188910	91189170	1000	+	.	gene_id "MSTRG.61020"; transcript_id "MSTRG.61020.151"; exon_number "9";
chr14	StringTie	exon	91196375	91196474	1000	+	.	gene_id "MSTRG.61020"; transcript_id "MSTRG.61020.151"; exon_number "10";
chr14	StringTie	exon	91199757	91199905	1000	+	.	gene_id "MSTRG.61020"; transcript_id "MSTRG.61020.151"; exon_number "11";
chr14	StringTie	exon	91204706	91204825	1000	+	.	gene_id "MSTRG.61020"; transcript_id "MSTRG.61020.151"; exon_number "12";
chr14	StringTie	exon	91215405	91215556	1000	+	.	gene_id "MSTRG.61020"; transcript_id "MSTRG.61020.151"; exon_number "13";
chr14	StringTie	exon	91223676	91223795	1000	+	.	gene_id "MSTRG.61020"; transcript_id "MSTRG.61020.151"; exon_number "14";
chr14	StringTie	exon	91224684	91225391	1000	+	.	gene_id "MSTRG.61020"; transcript_id "MSTRG.61020.151"; exon_number "15";
chr14	StringTie	transcript	91114080	91225602	1000	+	.	gene_id "MSTRG.61020"; transcript_id "MSTRG.61020.152";
chr14	StringTie	exon	91114080	91114283	1000	+	.	gene_id "MSTRG.61020"; transcript_id "MSTRG.61020.152"; exon_number "1";
chr14	StringTie	exon	91114879	91114994	1000	+	.	gene_id "MSTRG.61020"; transcript_id "MSTRG.61020.152"; exon_number "2";
chr14	StringTie	exon	91145221	91145313	1000	+	.	gene_id "MSTRG.61020"; transcript_id "MSTRG.61020.152"; exon_number "3";
chr14	StringTie	exon	91157639	91157690	1000	+	.	gene_id "MSTRG.61020"; transcript_id "MSTRG.61020.152"; exon_number "4";
chr14	StringTie	exon	91160266	91160397	1000	+	.	gene_id "MSTRG.61020"; transcript_id "MSTRG.61020.152"; exon_number "5";
chr14	StringTie	exon	91167225	91167378	1000	+	.	gene_id "MSTRG.61020"; transcript_id "MSTRG.61020.152"; exon_number "6";
chr14	StringTie	exon	91170003	91170186	1000	+	.	gene_id "MSTRG.61020"; transcript_id "MSTRG.61020.152"; exon_number "7";
chr14	StringTie	exon	91173289	91173439	1000	+	.	gene_id "MSTRG.61020"; transcript_id "MSTRG.61020.152"; exon_number "8";
chr14	StringTie	exon	91175934	91176056	1000	+	.	gene_id "MSTRG.61020"; transcript_id "MSTRG.61020.152"; exon_number "9";
chr14	StringTie	exon	91181186	91181389	1000	+	.	gene_id "MSTRG.61020"; transcript_id "MSTRG.61020.152"; exon_number "10";
chr14	StringTie	exon	91188910	91189170	1000	+	.	gene_id "MSTRG.61020"; transcript_id "MSTRG.61020.152"; exon_number "11";
chr14	StringTie	exon	91196375	91196474	1000	+	.	gene_id "MSTRG.61020"; transcript_id "MSTRG.61020.152"; exon_number "12";
chr14	StringTie	exon	91199757	91199905	1000	+	.	gene_id "MSTRG.61020"; transcript_id "MSTRG.61020.152"; exon_number "13";
chr14	StringTie	exon	91204706	91204825	1000	+	.	gene_id "MSTRG.61020"; transcript_id "MSTRG.61020.152"; exon_number "14";
chr14	StringTie	exon	91215405	91215556	1000	+	.	gene_id "MSTRG.61020"; transcript_id "MSTRG.61020.152"; exon_number "15";
chr14	StringTie	exon	91224684	91225602	1000	+	.	gene_id "MSTRG.61020"; transcript_id "MSTRG.61020.152"; exon_number "16";
chr14	StringTie	transcript	91114080	91232535	1000	+	.	gene_id "MSTRG.61020"; transcript_id "MSTRG.61020.153";
chr14	StringTie	exon	91114080	91114283	1000	+	.	gene_id "MSTRG.61020"; transcript_id "MSTRG.61020.153"; exon_number "1";
chr14	StringTie	exon	91145221	91145313	1000	+	.	gene_id "MSTRG.61020"; transcript_id "MSTRG.61020.153"; exon_number "2";
chr14	StringTie	exon	91147781	91147858	1000	+	.	gene_id "MSTRG.61020"; transcript_id "MSTRG.61020.153"; exon_number "3";
chr14	StringTie	exon	91157639	91157690	1000	+	.	gene_id "MSTRG.61020"; transcript_id "MSTRG.61020.153"; exon_number "4";
chr14	StringTie	exon	91160266	91160397	1000	+	.	gene_id "MSTRG.61020"; transcript_id "MSTRG.61020.153"; exon_number "5";
chr14	StringTie	exon	91167225	91167378	1000	+	.	gene_id "MSTRG.61020"; transcript_id "MSTRG.61020.153"; exon_number "6";
chr14	StringTie	exon	91170003	91170201	1000	+	.	gene_id "MSTRG.61020"; transcript_id "MSTRG.61020.153"; exon_number "7";
chr14	StringTie	exon	91173289	91173439	1000	+	.	gene_id "MSTRG.61020"; transcript_id "MSTRG.61020.153"; exon_number "8";
chr14	StringTie	exon	91175934	91176056	1000	+	.	gene_id "MSTRG.61020"; transcript_id "MSTRG.61020.153"; exon_number "9";
chr14	StringTie	exon	91181186	91181389	1000	+	.	gene_id "MSTRG.61020"; transcript_id "MSTRG.61020.153"; exon_number "10";
chr14	StringTie	exon	91188910	91189170	1000	+	.	gene_id "MSTRG.61020"; transcript_id "MSTRG.61020.153"; exon_number "11";
chr14	StringTie	exon	91196375	91196474	1000	+	.	gene_id "MSTRG.61020"; transcript_id "MSTRG.61020.153"; exon_number "12";
chr14	StringTie	exon	91199757	91199905	1000	+	.	gene_id "MSTRG.61020"; transcript_id "MSTRG.61020.153"; exon_number "13";
chr14	StringTie	exon	91204706	91204825	1000	+	.	gene_id "MSTRG.61020"; transcript_id "MSTRG.61020.153"; exon_number "14";
chr14	StringTie	exon	91215405	91215556	1000	+	.	gene_id "MSTRG.61020"; transcript_id "MSTRG.61020.153"; exon_number "15";
chr14	StringTie	exon	91224684	91225633	1000	+	.	gene_id "MSTRG.61020"; transcript_id "MSTRG.61020.153"; exon_number "16";
chr14	StringTie	exon	91226785	91226848	1000	+	.	gene_id "MSTRG.61020"; transcript_id "MSTRG.61020.153"; exon_number "17";
chr14	StringTie	exon	91230549	91230618	1000	+	.	gene_id "MSTRG.61020"; transcript_id "MSTRG.61020.153"; exon_number "18";
chr14	StringTie	exon	91231467	91232535	1000	+	.	gene_id "MSTRG.61020"; transcript_id "MSTRG.61020.153"; exon_number "19";
chr14	StringTie	transcript	91114080	91238159	1000	+	.	gene_id "MSTRG.61020"; transcript_id "MSTRG.61020.154";
chr14	StringTie	exon	91114080	91114283	1000	+	.	gene_id "MSTRG.61020"; transcript_id "MSTRG.61020.154"; exon_number "1";
chr14	StringTie	exon	91145221	91145313	1000	+	.	gene_id "MSTRG.61020"; transcript_id "MSTRG.61020.154"; exon_number "2";
chr14	StringTie	exon	91147781	91147858	1000	+	.	gene_id "MSTRG.61020"; transcript_id "MSTRG.61020.154"; exon_number "3";
chr14	StringTie	exon	91157639	91157690	1000	+	.	gene_id "MSTRG.61020"; transcript_id "MSTRG.61020.154"; exon_number "4";
chr14	StringTie	exon	91160266	91160397	1000	+	.	gene_id "MSTRG.61020"; transcript_id "MSTRG.61020.154"; exon_number "5";
chr14	StringTie	exon	91167225	91167378	1000	+	.	gene_id "MSTRG.61020"; transcript_id "MSTRG.61020.154"; exon_number "6";
chr14	StringTie	exon	91170003	91170201	1000	+	.	gene_id "MSTRG.61020"; transcript_id "MSTRG.61020.154"; exon_number "7";
chr14	StringTie	exon	91173289	91173439	1000	+	.	gene_id "MSTRG.61020"; transcript_id "MSTRG.61020.154"; exon_number "8";
chr14	StringTie	exon	91175934	91176056	1000	+	.	gene_id "MSTRG.61020"; transcript_id "MSTRG.61020.154"; exon_number "9";
chr14	StringTie	exon	91181186	91181389	1000	+	.	gene_id "MSTRG.61020"; transcript_id "MSTRG.61020.154"; exon_number "10";
chr14	StringTie	exon	91188910	91189170	1000	+	.	gene_id "MSTRG.61020"; transcript_id "MSTRG.61020.154"; exon_number "11";
chr14	StringTie	exon	91196375	91196474	1000	+	.	gene_id "MSTRG.61020"; transcript_id "MSTRG.61020.154"; exon_number "12";
chr14	StringTie	exon	91199757	91199905	1000	+	.	gene_id "MSTRG.61020"; transcript_id "MSTRG.61020.154"; exon_number "13";
chr14	StringTie	exon	91204706	91204825	1000	+	.	gene_id "MSTRG.61020"; transcript_id "MSTRG.61020.154"; exon_number "14";
chr14	StringTie	exon	91215405	91215556	1000	+	.	gene_id "MSTRG.61020"; transcript_id "MSTRG.61020.154"; exon_number "15";
chr14	StringTie	exon	91224684	91225633	1000	+	.	gene_id "MSTRG.61020"; transcript_id "MSTRG.61020.154"; exon_number "16";
chr14	StringTie	exon	91226785	91226848	1000	+	.	gene_id "MSTRG.61020"; transcript_id "MSTRG.61020.154"; exon_number "17";
chr14	StringTie	exon	91230549	91230618	1000	+	.	gene_id "MSTRG.61020"; transcript_id "MSTRG.61020.154"; exon_number "18";
chr14	StringTie	exon	91237556	91238159	1000	+	.	gene_id "MSTRG.61020"; transcript_id "MSTRG.61020.154"; exon_number "19";
chr14	StringTie	transcript	91114080	91235428	1000	+	.	gene_id "MSTRG.61020"; transcript_id "MSTRG.61020.155";
chr14	StringTie	exon	91114080	91114283	1000	+	.	gene_id "MSTRG.61020"; transcript_id "MSTRG.61020.155"; exon_number "1";
chr14	StringTie	exon	91145221	91145313	1000	+	.	gene_id "MSTRG.61020"; transcript_id "MSTRG.61020.155"; exon_number "2";
chr14	StringTie	exon	91147781	91147858	1000	+	.	gene_id "MSTRG.61020"; transcript_id "MSTRG.61020.155"; exon_number "3";
chr14	StringTie	exon	91157639	91157690	1000	+	.	gene_id "MSTRG.61020"; transcript_id "MSTRG.61020.155"; exon_number "4";
chr14	StringTie	exon	91160266	91160397	1000	+	.	gene_id "MSTRG.61020"; transcript_id "MSTRG.61020.155"; exon_number "5";
chr14	StringTie	exon	91167225	91167378	1000	+	.	gene_id "MSTRG.61020"; transcript_id "MSTRG.61020.155"; exon_number "6";
chr14	StringTie	exon	91170003	91170201	1000	+	.	gene_id "MSTRG.61020"; transcript_id "MSTRG.61020.155"; exon_number "7";
chr14	StringTie	exon	91173289	91173439	1000	+	.	gene_id "MSTRG.61020"; transcript_id "MSTRG.61020.155"; exon_number "8";
chr14	StringTie	exon	91175934	91176056	1000	+	.	gene_id "MSTRG.61020"; transcript_id "MSTRG.61020.155"; exon_number "9";
chr14	StringTie	exon	91181186	91181389	1000	+	.	gene_id "MSTRG.61020"; transcript_id "MSTRG.61020.155"; exon_number "10";
chr14	StringTie	exon	91188910	91189170	1000	+	.	gene_id "MSTRG.61020"; transcript_id "MSTRG.61020.155"; exon_number "11";
chr14	StringTie	exon	91196375	91196474	1000	+	.	gene_id "MSTRG.61020"; transcript_id "MSTRG.61020.155"; exon_number "12";
chr14	StringTie	exon	91199757	91199905	1000	+	.	gene_id "MSTRG.61020"; transcript_id "MSTRG.61020.155"; exon_number "13";
chr14	StringTie	exon	91204706	91204825	1000	+	.	gene_id "MSTRG.61020"; transcript_id "MSTRG.61020.155"; exon_number "14";
chr14	StringTie	exon	91215405	91215556	1000	+	.	gene_id "MSTRG.61020"; transcript_id "MSTRG.61020.155"; exon_number "15";
chr14	StringTie	exon	91224684	91225633	1000	+	.	gene_id "MSTRG.61020"; transcript_id "MSTRG.61020.155"; exon_number "16";
chr14	StringTie	exon	91226785	91226848	1000	+	.	gene_id "MSTRG.61020"; transcript_id "MSTRG.61020.155"; exon_number "17";
chr14	StringTie	exon	91230549	91230618	1000	+	.	gene_id "MSTRG.61020"; transcript_id "MSTRG.61020.155"; exon_number "18";
chr14	StringTie	exon	91234751	91234873	1000	+	.	gene_id "MSTRG.61020"; transcript_id "MSTRG.61020.155"; exon_number "19";
chr14	StringTie	exon	91235282	91235428	1000	+	.	gene_id "MSTRG.61020"; transcript_id "MSTRG.61020.155"; exon_number "20";
chr14	StringTie	transcript	91114082	91226864	1000	+	.	gene_id "MSTRG.61020"; transcript_id "MSTRG.61020.157";
chr14	StringTie	exon	91114082	91114283	1000	+	.	gene_id "MSTRG.61020"; transcript_id "MSTRG.61020.157"; exon_number "1";
chr14	StringTie	exon	91128778	91128912	1000	+	.	gene_id "MSTRG.61020"; transcript_id "MSTRG.61020.157"; exon_number "2";
chr14	StringTie	exon	91145221	91145313	1000	+	.	gene_id "MSTRG.61020"; transcript_id "MSTRG.61020.157"; exon_number "3";
chr14	StringTie	exon	91147781	91147858	1000	+	.	gene_id "MSTRG.61020"; transcript_id "MSTRG.61020.157"; exon_number "4";
chr14	StringTie	exon	91157639	91157690	1000	+	.	gene_id "MSTRG.61020"; transcript_id "MSTRG.61020.157"; exon_number "5";
chr14	StringTie	exon	91160266	91160397	1000	+	.	gene_id "MSTRG.61020"; transcript_id "MSTRG.61020.157"; exon_number "6";
chr14	StringTie	exon	91167225	91167378	1000	+	.	gene_id "MSTRG.61020"; transcript_id "MSTRG.61020.157"; exon_number "7";
chr14	StringTie	exon	91170003	91170186	1000	+	.	gene_id "MSTRG.61020"; transcript_id "MSTRG.61020.157"; exon_number "8";
chr14	StringTie	exon	91173289	91173439	1000	+	.	gene_id "MSTRG.61020"; transcript_id "MSTRG.61020.157"; exon_number "9";
chr14	StringTie	exon	91175934	91176056	1000	+	.	gene_id "MSTRG.61020"; transcript_id "MSTRG.61020.157"; exon_number "10";
chr14	StringTie	exon	91181186	91181389	1000	+	.	gene_id "MSTRG.61020"; transcript_id "MSTRG.61020.157"; exon_number "11";
chr14	StringTie	exon	91188910	91189170	1000	+	.	gene_id "MSTRG.61020"; transcript_id "MSTRG.61020.157"; exon_number "12";
chr14	StringTie	exon	91196375	91196474	1000	+	.	gene_id "MSTRG.61020"; transcript_id "MSTRG.61020.157"; exon_number "13";
chr14	StringTie	exon	91199757	91199905	1000	+	.	gene_id "MSTRG.61020"; transcript_id "MSTRG.61020.157"; exon_number "14";
chr14	StringTie	exon	91204706	91204825	1000	+	.	gene_id "MSTRG.61020"; transcript_id "MSTRG.61020.157"; exon_number "15";
chr14	StringTie	exon	91215405	91215556	1000	+	.	gene_id "MSTRG.61020"; transcript_id "MSTRG.61020.157"; exon_number "16";
chr14	StringTie	exon	91224684	91225484	1000	+	.	gene_id "MSTRG.61020"; transcript_id "MSTRG.61020.157"; exon_number "17";
chr14	StringTie	exon	91226785	91226864	1000	+	.	gene_id "MSTRG.61020"; transcript_id "MSTRG.61020.157"; exon_number "18";
chr14	StringTie	transcript	91114083	91226863	1000	+	.	gene_id "MSTRG.61020"; transcript_id "MSTRG.61020.158";
chr14	StringTie	exon	91114083	91114283	1000	+	.	gene_id "MSTRG.61020"; transcript_id "MSTRG.61020.158"; exon_number "1";
chr14	StringTie	exon	91114786	91114994	1000	+	.	gene_id "MSTRG.61020"; transcript_id "MSTRG.61020.158"; exon_number "2";
chr14	StringTie	exon	91157639	91157690	1000	+	.	gene_id "MSTRG.61020"; transcript_id "MSTRG.61020.158"; exon_number "3";
chr14	StringTie	exon	91160266	91160397	1000	+	.	gene_id "MSTRG.61020"; transcript_id "MSTRG.61020.158"; exon_number "4";
chr14	StringTie	exon	91167225	91167378	1000	+	.	gene_id "MSTRG.61020"; transcript_id "MSTRG.61020.158"; exon_number "5";
chr14	StringTie	exon	91170003	91170186	1000	+	.	gene_id "MSTRG.61020"; transcript_id "MSTRG.61020.158"; exon_number "6";
chr14	StringTie	exon	91173289	91173403	1000	+	.	gene_id "MSTRG.61020"; transcript_id "MSTRG.61020.158"; exon_number "7";
chr14	StringTie	exon	91175934	91176056	1000	+	.	gene_id "MSTRG.61020"; transcript_id "MSTRG.61020.158"; exon_number "8";
chr14	StringTie	exon	91181186	91181389	1000	+	.	gene_id "MSTRG.61020"; transcript_id "MSTRG.61020.158"; exon_number "9";
chr14	StringTie	exon	91188910	91189170	1000	+	.	gene_id "MSTRG.61020"; transcript_id "MSTRG.61020.158"; exon_number "10";
chr14	StringTie	exon	91196375	91196474	1000	+	.	gene_id "MSTRG.61020"; transcript_id "MSTRG.61020.158"; exon_number "11";
chr14	StringTie	exon	91199757	91199905	1000	+	.	gene_id "MSTRG.61020"; transcript_id "MSTRG.61020.158"; exon_number "12";
chr14	StringTie	exon	91204706	91204825	1000	+	.	gene_id "MSTRG.61020"; transcript_id "MSTRG.61020.158"; exon_number "13";
chr14	StringTie	exon	91215405	91215556	1000	+	.	gene_id "MSTRG.61020"; transcript_id "MSTRG.61020.158"; exon_number "14";
chr14	StringTie	exon	91224684	91225633	1000	+	.	gene_id "MSTRG.61020"; transcript_id "MSTRG.61020.158"; exon_number "15";
chr14	StringTie	exon	91226785	91226863	1000	+	.	gene_id "MSTRG.61020"; transcript_id "MSTRG.61020.158"; exon_number "16";
chr14	StringTie	transcript	91114083	91230666	1000	+	.	gene_id "MSTRG.61020"; transcript_id "MSTRG.61020.159";
chr14	StringTie	exon	91114083	91114283	1000	+	.	gene_id "MSTRG.61020"; transcript_id "MSTRG.61020.159"; exon_number "1";
chr14	StringTie	exon	91114879	91114994	1000	+	.	gene_id "MSTRG.61020"; transcript_id "MSTRG.61020.159"; exon_number "2";
chr14	StringTie	exon	91128778	91128912	1000	+	.	gene_id "MSTRG.61020"; transcript_id "MSTRG.61020.159"; exon_number "3";
chr14	StringTie	exon	91145221	91145313	1000	+	.	gene_id "MSTRG.61020"; transcript_id "MSTRG.61020.159"; exon_number "4";
chr14	StringTie	exon	91147781	91147858	1000	+	.	gene_id "MSTRG.61020"; transcript_id "MSTRG.61020.159"; exon_number "5";
chr14	StringTie	exon	91157639	91157690	1000	+	.	gene_id "MSTRG.61020"; transcript_id "MSTRG.61020.159"; exon_number "6";
chr14	StringTie	exon	91160266	91160397	1000	+	.	gene_id "MSTRG.61020"; transcript_id "MSTRG.61020.159"; exon_number "7";
chr14	StringTie	exon	91167225	91167378	1000	+	.	gene_id "MSTRG.61020"; transcript_id "MSTRG.61020.159"; exon_number "8";
chr14	StringTie	exon	91170003	91170201	1000	+	.	gene_id "MSTRG.61020"; transcript_id "MSTRG.61020.159"; exon_number "9";
chr14	StringTie	exon	91173289	91173439	1000	+	.	gene_id "MSTRG.61020"; transcript_id "MSTRG.61020.159"; exon_number "10";
chr14	StringTie	exon	91175934	91176056	1000	+	.	gene_id "MSTRG.61020"; transcript_id "MSTRG.61020.159"; exon_number "11";
chr14	StringTie	exon	91181186	91181389	1000	+	.	gene_id "MSTRG.61020"; transcript_id "MSTRG.61020.159"; exon_number "12";
chr14	StringTie	exon	91188910	91189170	1000	+	.	gene_id "MSTRG.61020"; transcript_id "MSTRG.61020.159"; exon_number "13";
chr14	StringTie	exon	91196375	91196474	1000	+	.	gene_id "MSTRG.61020"; transcript_id "MSTRG.61020.159"; exon_number "14";
chr14	StringTie	exon	91199757	91199905	1000	+	.	gene_id "MSTRG.61020"; transcript_id "MSTRG.61020.159"; exon_number "15";
chr14	StringTie	exon	91204706	91204825	1000	+	.	gene_id "MSTRG.61020"; transcript_id "MSTRG.61020.159"; exon_number "16";
chr14	StringTie	exon	91215405	91215556	1000	+	.	gene_id "MSTRG.61020"; transcript_id "MSTRG.61020.159"; exon_number "17";
chr14	StringTie	exon	91224684	91225633	1000	+	.	gene_id "MSTRG.61020"; transcript_id "MSTRG.61020.159"; exon_number "18";
chr14	StringTie	exon	91226785	91226848	1000	+	.	gene_id "MSTRG.61020"; transcript_id "MSTRG.61020.159"; exon_number "19";
chr14	StringTie	exon	91230549	91230666	1000	+	.	gene_id "MSTRG.61020"; transcript_id "MSTRG.61020.159"; exon_number "20";
chr14	StringTie	transcript	91060832	91225672	1000	+	.	gene_id "MSTRG.61020"; transcript_id "MSTRG.61020.16";
chr14	StringTie	exon	91060832	91060880	1000	+	.	gene_id "MSTRG.61020"; transcript_id "MSTRG.61020.16"; exon_number "1";
chr14	StringTie	exon	91145221	91145313	1000	+	.	gene_id "MSTRG.61020"; transcript_id "MSTRG.61020.16"; exon_number "2";
chr14	StringTie	exon	91147781	91147858	1000	+	.	gene_id "MSTRG.61020"; transcript_id "MSTRG.61020.16"; exon_number "3";
chr14	StringTie	exon	91157639	91157690	1000	+	.	gene_id "MSTRG.61020"; transcript_id "MSTRG.61020.16"; exon_number "4";
chr14	StringTie	exon	91160266	91160397	1000	+	.	gene_id "MSTRG.61020"; transcript_id "MSTRG.61020.16"; exon_number "5";
chr14	StringTie	exon	91167225	91167378	1000	+	.	gene_id "MSTRG.61020"; transcript_id "MSTRG.61020.16"; exon_number "6";
chr14	StringTie	exon	91170003	91170201	1000	+	.	gene_id "MSTRG.61020"; transcript_id "MSTRG.61020.16"; exon_number "7";
chr14	StringTie	exon	91173289	91173439	1000	+	.	gene_id "MSTRG.61020"; transcript_id "MSTRG.61020.16"; exon_number "8";
chr14	StringTie	exon	91175934	91176056	1000	+	.	gene_id "MSTRG.61020"; transcript_id "MSTRG.61020.16"; exon_number "9";
chr14	StringTie	exon	91181186	91181389	1000	+	.	gene_id "MSTRG.61020"; transcript_id "MSTRG.61020.16"; exon_number "10";
chr14	StringTie	exon	91188910	91189170	1000	+	.	gene_id "MSTRG.61020"; transcript_id "MSTRG.61020.16"; exon_number "11";
chr14	StringTie	exon	91196375	91196474	1000	+	.	gene_id "MSTRG.61020"; transcript_id "MSTRG.61020.16"; exon_number "12";
chr14	StringTie	exon	91199757	91199905	1000	+	.	gene_id "MSTRG.61020"; transcript_id "MSTRG.61020.16"; exon_number "13";
chr14	StringTie	exon	91204706	91204825	1000	+	.	gene_id "MSTRG.61020"; transcript_id "MSTRG.61020.16"; exon_number "14";
chr14	StringTie	exon	91215405	91216460	1000	+	.	gene_id "MSTRG.61020"; transcript_id "MSTRG.61020.16"; exon_number "15";
chr14	StringTie	exon	91223676	91223795	1000	+	.	gene_id "MSTRG.61020"; transcript_id "MSTRG.61020.16"; exon_number "16";
chr14	StringTie	exon	91224684	91225672	1000	+	.	gene_id "MSTRG.61020"; transcript_id "MSTRG.61020.16"; exon_number "17";
chr14	StringTie	transcript	91114083	91225348	1000	+	.	gene_id "MSTRG.61020"; transcript_id "MSTRG.61020.160";
chr14	StringTie	exon	91114083	91114283	1000	+	.	gene_id "MSTRG.61020"; transcript_id "MSTRG.61020.160"; exon_number "1";
chr14	StringTie	exon	91157639	91157690	1000	+	.	gene_id "MSTRG.61020"; transcript_id "MSTRG.61020.160"; exon_number "2";
chr14	StringTie	exon	91160266	91160397	1000	+	.	gene_id "MSTRG.61020"; transcript_id "MSTRG.61020.160"; exon_number "3";
chr14	StringTie	exon	91167225	91167378	1000	+	.	gene_id "MSTRG.61020"; transcript_id "MSTRG.61020.160"; exon_number "4";
chr14	StringTie	exon	91170003	91170201	1000	+	.	gene_id "MSTRG.61020"; transcript_id "MSTRG.61020.160"; exon_number "5";
chr14	StringTie	exon	91173289	91173439	1000	+	.	gene_id "MSTRG.61020"; transcript_id "MSTRG.61020.160"; exon_number "6";
chr14	StringTie	exon	91175934	91176056	1000	+	.	gene_id "MSTRG.61020"; transcript_id "MSTRG.61020.160"; exon_number "7";
chr14	StringTie	exon	91181186	91181389	1000	+	.	gene_id "MSTRG.61020"; transcript_id "MSTRG.61020.160"; exon_number "8";
chr14	StringTie	exon	91188910	91189170	1000	+	.	gene_id "MSTRG.61020"; transcript_id "MSTRG.61020.160"; exon_number "9";
chr14	StringTie	exon	91196375	91196474	1000	+	.	gene_id "MSTRG.61020"; transcript_id "MSTRG.61020.160"; exon_number "10";
chr14	StringTie	exon	91199757	91199905	1000	+	.	gene_id "MSTRG.61020"; transcript_id "MSTRG.61020.160"; exon_number "11";
chr14	StringTie	exon	91204706	91204867	1000	+	.	gene_id "MSTRG.61020"; transcript_id "MSTRG.61020.160"; exon_number "12";
chr14	StringTie	exon	91215405	91215556	1000	+	.	gene_id "MSTRG.61020"; transcript_id "MSTRG.61020.160"; exon_number "13";
chr14	StringTie	exon	91224684	91225348	1000	+	.	gene_id "MSTRG.61020"; transcript_id "MSTRG.61020.160"; exon_number "14";
chr14	StringTie	transcript	91114083	91225348	1000	+	.	gene_id "MSTRG.61020"; transcript_id "MSTRG.61020.161";
chr14	StringTie	exon	91114083	91114283	1000	+	.	gene_id "MSTRG.61020"; transcript_id "MSTRG.61020.161"; exon_number "1";
chr14	StringTie	exon	91145221	91145313	1000	+	.	gene_id "MSTRG.61020"; transcript_id "MSTRG.61020.161"; exon_number "2";
chr14	StringTie	exon	91147781	91147858	1000	+	.	gene_id "MSTRG.61020"; transcript_id "MSTRG.61020.161"; exon_number "3";
chr14	StringTie	exon	91157639	91157690	1000	+	.	gene_id "MSTRG.61020"; transcript_id "MSTRG.61020.161"; exon_number "4";
chr14	StringTie	exon	91160266	91160397	1000	+	.	gene_id "MSTRG.61020"; transcript_id "MSTRG.61020.161"; exon_number "5";
chr14	StringTie	exon	91167225	91167378	1000	+	.	gene_id "MSTRG.61020"; transcript_id "MSTRG.61020.161"; exon_number "6";
chr14	StringTie	exon	91170003	91170201	1000	+	.	gene_id "MSTRG.61020"; transcript_id "MSTRG.61020.161"; exon_number "7";
chr14	StringTie	exon	91173289	91173439	1000	+	.	gene_id "MSTRG.61020"; transcript_id "MSTRG.61020.161"; exon_number "8";
chr14	StringTie	exon	91175934	91176056	1000	+	.	gene_id "MSTRG.61020"; transcript_id "MSTRG.61020.161"; exon_number "9";
chr14	StringTie	exon	91181186	91181389	1000	+	.	gene_id "MSTRG.61020"; transcript_id "MSTRG.61020.161"; exon_number "10";
chr14	StringTie	exon	91188910	91189170	1000	+	.	gene_id "MSTRG.61020"; transcript_id "MSTRG.61020.161"; exon_number "11";
chr14	StringTie	exon	91196375	91196474	1000	+	.	gene_id "MSTRG.61020"; transcript_id "MSTRG.61020.161"; exon_number "12";
chr14	StringTie	exon	91199757	91199905	1000	+	.	gene_id "MSTRG.61020"; transcript_id "MSTRG.61020.161"; exon_number "13";
chr14	StringTie	exon	91204706	91204867	1000	+	.	gene_id "MSTRG.61020"; transcript_id "MSTRG.61020.161"; exon_number "14";
chr14	StringTie	exon	91215405	91216460	1000	+	.	gene_id "MSTRG.61020"; transcript_id "MSTRG.61020.161"; exon_number "15";
chr14	StringTie	exon	91223676	91223795	1000	+	.	gene_id "MSTRG.61020"; transcript_id "MSTRG.61020.161"; exon_number "16";
chr14	StringTie	exon	91224684	91225348	1000	+	.	gene_id "MSTRG.61020"; transcript_id "MSTRG.61020.161"; exon_number "17";
chr14	StringTie	transcript	91114083	91226925	1000	+	.	gene_id "MSTRG.61020"; transcript_id "MSTRG.61020.162";
chr14	StringTie	exon	91114083	91114283	1000	+	.	gene_id "MSTRG.61020"; transcript_id "MSTRG.61020.162"; exon_number "1";
chr14	StringTie	exon	91128778	91128912	1000	+	.	gene_id "MSTRG.61020"; transcript_id "MSTRG.61020.162"; exon_number "2";
chr14	StringTie	exon	91145221	91145313	1000	+	.	gene_id "MSTRG.61020"; transcript_id "MSTRG.61020.162"; exon_number "3";
chr14	StringTie	exon	91147781	91147858	1000	+	.	gene_id "MSTRG.61020"; transcript_id "MSTRG.61020.162"; exon_number "4";
chr14	StringTie	exon	91157639	91157690	1000	+	.	gene_id "MSTRG.61020"; transcript_id "MSTRG.61020.162"; exon_number "5";
chr14	StringTie	exon	91160266	91160397	1000	+	.	gene_id "MSTRG.61020"; transcript_id "MSTRG.61020.162"; exon_number "6";
chr14	StringTie	exon	91167225	91167378	1000	+	.	gene_id "MSTRG.61020"; transcript_id "MSTRG.61020.162"; exon_number "7";
chr14	StringTie	exon	91170003	91170201	1000	+	.	gene_id "MSTRG.61020"; transcript_id "MSTRG.61020.162"; exon_number "8";
chr14	StringTie	exon	91173289	91173439	1000	+	.	gene_id "MSTRG.61020"; transcript_id "MSTRG.61020.162"; exon_number "9";
chr14	StringTie	exon	91175934	91176056	1000	+	.	gene_id "MSTRG.61020"; transcript_id "MSTRG.61020.162"; exon_number "10";
chr14	StringTie	exon	91181186	91181389	1000	+	.	gene_id "MSTRG.61020"; transcript_id "MSTRG.61020.162"; exon_number "11";
chr14	StringTie	exon	91188910	91189170	1000	+	.	gene_id "MSTRG.61020"; transcript_id "MSTRG.61020.162"; exon_number "12";
chr14	StringTie	exon	91196375	91196474	1000	+	.	gene_id "MSTRG.61020"; transcript_id "MSTRG.61020.162"; exon_number "13";
chr14	StringTie	exon	91199757	91199905	1000	+	.	gene_id "MSTRG.61020"; transcript_id "MSTRG.61020.162"; exon_number "14";
chr14	StringTie	exon	91204706	91204825	1000	+	.	gene_id "MSTRG.61020"; transcript_id "MSTRG.61020.162"; exon_number "15";
chr14	StringTie	exon	91215405	91215556	1000	+	.	gene_id "MSTRG.61020"; transcript_id "MSTRG.61020.162"; exon_number "16";
chr14	StringTie	exon	91224684	91226925	1000	+	.	gene_id "MSTRG.61020"; transcript_id "MSTRG.61020.162"; exon_number "17";
chr14	StringTie	transcript	91114083	91226876	1000	+	.	gene_id "MSTRG.61020"; transcript_id "MSTRG.61020.163";
chr14	StringTie	exon	91114083	91114528	1000	+	.	gene_id "MSTRG.61020"; transcript_id "MSTRG.61020.163"; exon_number "1";
chr14	StringTie	exon	91128746	91128912	1000	+	.	gene_id "MSTRG.61020"; transcript_id "MSTRG.61020.163"; exon_number "2";
chr14	StringTie	exon	91145221	91145313	1000	+	.	gene_id "MSTRG.61020"; transcript_id "MSTRG.61020.163"; exon_number "3";
chr14	StringTie	exon	91157639	91157690	1000	+	.	gene_id "MSTRG.61020"; transcript_id "MSTRG.61020.163"; exon_number "4";
chr14	StringTie	exon	91160266	91160397	1000	+	.	gene_id "MSTRG.61020"; transcript_id "MSTRG.61020.163"; exon_number "5";
chr14	StringTie	exon	91167225	91167378	1000	+	.	gene_id "MSTRG.61020"; transcript_id "MSTRG.61020.163"; exon_number "6";
chr14	StringTie	exon	91170003	91170201	1000	+	.	gene_id "MSTRG.61020"; transcript_id "MSTRG.61020.163"; exon_number "7";
chr14	StringTie	exon	91173289	91173439	1000	+	.	gene_id "MSTRG.61020"; transcript_id "MSTRG.61020.163"; exon_number "8";
chr14	StringTie	exon	91175934	91176056	1000	+	.	gene_id "MSTRG.61020"; transcript_id "MSTRG.61020.163"; exon_number "9";
chr14	StringTie	exon	91181186	91181389	1000	+	.	gene_id "MSTRG.61020"; transcript_id "MSTRG.61020.163"; exon_number "10";
chr14	StringTie	exon	91188910	91189170	1000	+	.	gene_id "MSTRG.61020"; transcript_id "MSTRG.61020.163"; exon_number "11";
chr14	StringTie	exon	91196375	91196474	1000	+	.	gene_id "MSTRG.61020"; transcript_id "MSTRG.61020.163"; exon_number "12";
chr14	StringTie	exon	91199757	91199905	1000	+	.	gene_id "MSTRG.61020"; transcript_id "MSTRG.61020.163"; exon_number "13";
chr14	StringTie	exon	91204706	91204825	1000	+	.	gene_id "MSTRG.61020"; transcript_id "MSTRG.61020.163"; exon_number "14";
chr14	StringTie	exon	91215405	91216460	1000	+	.	gene_id "MSTRG.61020"; transcript_id "MSTRG.61020.163"; exon_number "15";
chr14	StringTie	exon	91223676	91223795	1000	+	.	gene_id "MSTRG.61020"; transcript_id "MSTRG.61020.163"; exon_number "16";
chr14	StringTie	exon	91224684	91226876	1000	+	.	gene_id "MSTRG.61020"; transcript_id "MSTRG.61020.163"; exon_number "17";
chr14	StringTie	transcript	91114083	91225579	1000	+	.	gene_id "MSTRG.61020"; transcript_id "MSTRG.61020.164";
chr14	StringTie	exon	91114083	91114283	1000	+	.	gene_id "MSTRG.61020"; transcript_id "MSTRG.61020.164"; exon_number "1";
chr14	StringTie	exon	91145221	91145313	1000	+	.	gene_id "MSTRG.61020"; transcript_id "MSTRG.61020.164"; exon_number "2";
chr14	StringTie	exon	91147781	91147858	1000	+	.	gene_id "MSTRG.61020"; transcript_id "MSTRG.61020.164"; exon_number "3";
chr14	StringTie	exon	91157639	91157690	1000	+	.	gene_id "MSTRG.61020"; transcript_id "MSTRG.61020.164"; exon_number "4";
chr14	StringTie	exon	91160266	91160397	1000	+	.	gene_id "MSTRG.61020"; transcript_id "MSTRG.61020.164"; exon_number "5";
chr14	StringTie	exon	91167225	91167378	1000	+	.	gene_id "MSTRG.61020"; transcript_id "MSTRG.61020.164"; exon_number "6";
chr14	StringTie	exon	91170003	91170201	1000	+	.	gene_id "MSTRG.61020"; transcript_id "MSTRG.61020.164"; exon_number "7";
chr14	StringTie	exon	91173289	91173403	1000	+	.	gene_id "MSTRG.61020"; transcript_id "MSTRG.61020.164"; exon_number "8";
chr14	StringTie	exon	91175934	91176056	1000	+	.	gene_id "MSTRG.61020"; transcript_id "MSTRG.61020.164"; exon_number "9";
chr14	StringTie	exon	91181186	91181389	1000	+	.	gene_id "MSTRG.61020"; transcript_id "MSTRG.61020.164"; exon_number "10";
chr14	StringTie	exon	91188910	91189170	1000	+	.	gene_id "MSTRG.61020"; transcript_id "MSTRG.61020.164"; exon_number "11";
chr14	StringTie	exon	91196375	91196474	1000	+	.	gene_id "MSTRG.61020"; transcript_id "MSTRG.61020.164"; exon_number "12";
chr14	StringTie	exon	91199757	91199905	1000	+	.	gene_id "MSTRG.61020"; transcript_id "MSTRG.61020.164"; exon_number "13";
chr14	StringTie	exon	91204706	91204867	1000	+	.	gene_id "MSTRG.61020"; transcript_id "MSTRG.61020.164"; exon_number "14";
chr14	StringTie	exon	91215405	91215556	1000	+	.	gene_id "MSTRG.61020"; transcript_id "MSTRG.61020.164"; exon_number "15";
chr14	StringTie	exon	91223679	91223795	1000	+	.	gene_id "MSTRG.61020"; transcript_id "MSTRG.61020.164"; exon_number "16";
chr14	StringTie	exon	91224684	91225579	1000	+	.	gene_id "MSTRG.61020"; transcript_id "MSTRG.61020.164"; exon_number "17";
chr14	StringTie	transcript	91114083	91231614	1000	+	.	gene_id "MSTRG.61020"; transcript_id "MSTRG.61020.165";
chr14	StringTie	exon	91114083	91114283	1000	+	.	gene_id "MSTRG.61020"; transcript_id "MSTRG.61020.165"; exon_number "1";
chr14	StringTie	exon	91114758	91114994	1000	+	.	gene_id "MSTRG.61020"; transcript_id "MSTRG.61020.165"; exon_number "2";
chr14	StringTie	exon	91145221	91145313	1000	+	.	gene_id "MSTRG.61020"; transcript_id "MSTRG.61020.165"; exon_number "3";
chr14	StringTie	exon	91157639	91157690	1000	+	.	gene_id "MSTRG.61020"; transcript_id "MSTRG.61020.165"; exon_number "4";
chr14	StringTie	exon	91160266	91160397	1000	+	.	gene_id "MSTRG.61020"; transcript_id "MSTRG.61020.165"; exon_number "5";
chr14	StringTie	exon	91167225	91167378	1000	+	.	gene_id "MSTRG.61020"; transcript_id "MSTRG.61020.165"; exon_number "6";
chr14	StringTie	exon	91170003	91170186	1000	+	.	gene_id "MSTRG.61020"; transcript_id "MSTRG.61020.165"; exon_number "7";
chr14	StringTie	exon	91173289	91173439	1000	+	.	gene_id "MSTRG.61020"; transcript_id "MSTRG.61020.165"; exon_number "8";
chr14	StringTie	exon	91175934	91176056	1000	+	.	gene_id "MSTRG.61020"; transcript_id "MSTRG.61020.165"; exon_number "9";
chr14	StringTie	exon	91181186	91181389	1000	+	.	gene_id "MSTRG.61020"; transcript_id "MSTRG.61020.165"; exon_number "10";
chr14	StringTie	exon	91188910	91189170	1000	+	.	gene_id "MSTRG.61020"; transcript_id "MSTRG.61020.165"; exon_number "11";
chr14	StringTie	exon	91196375	91196474	1000	+	.	gene_id "MSTRG.61020"; transcript_id "MSTRG.61020.165"; exon_number "12";
chr14	StringTie	exon	91199757	91199905	1000	+	.	gene_id "MSTRG.61020"; transcript_id "MSTRG.61020.165"; exon_number "13";
chr14	StringTie	exon	91204706	91204825	1000	+	.	gene_id "MSTRG.61020"; transcript_id "MSTRG.61020.165"; exon_number "14";
chr14	StringTie	exon	91215405	91215556	1000	+	.	gene_id "MSTRG.61020"; transcript_id "MSTRG.61020.165"; exon_number "15";
chr14	StringTie	exon	91224684	91225633	1000	+	.	gene_id "MSTRG.61020"; transcript_id "MSTRG.61020.165"; exon_number "16";
chr14	StringTie	exon	91226785	91226848	1000	+	.	gene_id "MSTRG.61020"; transcript_id "MSTRG.61020.165"; exon_number "17";
chr14	StringTie	exon	91230549	91230618	1000	+	.	gene_id "MSTRG.61020"; transcript_id "MSTRG.61020.165"; exon_number "18";
chr14	StringTie	exon	91231467	91231614	1000	+	.	gene_id "MSTRG.61020"; transcript_id "MSTRG.61020.165"; exon_number "19";
chr14	StringTie	transcript	91114085	91259055	1000	+	.	gene_id "MSTRG.61020"; transcript_id "MSTRG.61020.167";
chr14	StringTie	exon	91114085	91114283	1000	+	.	gene_id "MSTRG.61020"; transcript_id "MSTRG.61020.167"; exon_number "1";
chr14	StringTie	exon	91114786	91114994	1000	+	.	gene_id "MSTRG.61020"; transcript_id "MSTRG.61020.167"; exon_number "2";
chr14	StringTie	exon	91128758	91128912	1000	+	.	gene_id "MSTRG.61020"; transcript_id "MSTRG.61020.167"; exon_number "3";
chr14	StringTie	exon	91145221	91145313	1000	+	.	gene_id "MSTRG.61020"; transcript_id "MSTRG.61020.167"; exon_number "4";
chr14	StringTie	exon	91157639	91157690	1000	+	.	gene_id "MSTRG.61020"; transcript_id "MSTRG.61020.167"; exon_number "5";
chr14	StringTie	exon	91160266	91160397	1000	+	.	gene_id "MSTRG.61020"; transcript_id "MSTRG.61020.167"; exon_number "6";
chr14	StringTie	exon	91167225	91167378	1000	+	.	gene_id "MSTRG.61020"; transcript_id "MSTRG.61020.167"; exon_number "7";
chr14	StringTie	exon	91170003	91170201	1000	+	.	gene_id "MSTRG.61020"; transcript_id "MSTRG.61020.167"; exon_number "8";
chr14	StringTie	exon	91173289	91173439	1000	+	.	gene_id "MSTRG.61020"; transcript_id "MSTRG.61020.167"; exon_number "9";
chr14	StringTie	exon	91175934	91176056	1000	+	.	gene_id "MSTRG.61020"; transcript_id "MSTRG.61020.167"; exon_number "10";
chr14	StringTie	exon	91181186	91181389	1000	+	.	gene_id "MSTRG.61020"; transcript_id "MSTRG.61020.167"; exon_number "11";
chr14	StringTie	exon	91188910	91189170	1000	+	.	gene_id "MSTRG.61020"; transcript_id "MSTRG.61020.167"; exon_number "12";
chr14	StringTie	exon	91196375	91196474	1000	+	.	gene_id "MSTRG.61020"; transcript_id "MSTRG.61020.167"; exon_number "13";
chr14	StringTie	exon	91199757	91199905	1000	+	.	gene_id "MSTRG.61020"; transcript_id "MSTRG.61020.167"; exon_number "14";
chr14	StringTie	exon	91204706	91204825	1000	+	.	gene_id "MSTRG.61020"; transcript_id "MSTRG.61020.167"; exon_number "15";
chr14	StringTie	exon	91215405	91225633	1000	+	.	gene_id "MSTRG.61020"; transcript_id "MSTRG.61020.167"; exon_number "16";
chr14	StringTie	exon	91226785	91226848	1000	+	.	gene_id "MSTRG.61020"; transcript_id "MSTRG.61020.167"; exon_number "17";
chr14	StringTie	exon	91240785	91242091	1000	+	.	gene_id "MSTRG.61020"; transcript_id "MSTRG.61020.167"; exon_number "18";
chr14	StringTie	exon	91242897	91243013	1000	+	.	gene_id "MSTRG.61020"; transcript_id "MSTRG.61020.167"; exon_number "19";
chr14	StringTie	exon	91244355	91244499	1000	+	.	gene_id "MSTRG.61020"; transcript_id "MSTRG.61020.167"; exon_number "20";
chr14	StringTie	exon	91250765	91251181	1000	+	.	gene_id "MSTRG.61020"; transcript_id "MSTRG.61020.167"; exon_number "21";
chr14	StringTie	exon	91257204	91259055	1000	+	.	gene_id "MSTRG.61020"; transcript_id "MSTRG.61020.167"; exon_number "22";
chr14	StringTie	transcript	91114085	91252298	1000	+	.	gene_id "MSTRG.61020"; transcript_id "MSTRG.61020.168";
chr14	StringTie	exon	91114085	91114283	1000	+	.	gene_id "MSTRG.61020"; transcript_id "MSTRG.61020.168"; exon_number "1";
chr14	StringTie	exon	91145221	91145313	1000	+	.	gene_id "MSTRG.61020"; transcript_id "MSTRG.61020.168"; exon_number "2";
chr14	StringTie	exon	91147781	91147858	1000	+	.	gene_id "MSTRG.61020"; transcript_id "MSTRG.61020.168"; exon_number "3";
chr14	StringTie	exon	91157639	91157690	1000	+	.	gene_id "MSTRG.61020"; transcript_id "MSTRG.61020.168"; exon_number "4";
chr14	StringTie	exon	91160266	91160397	1000	+	.	gene_id "MSTRG.61020"; transcript_id "MSTRG.61020.168"; exon_number "5";
chr14	StringTie	exon	91167225	91167378	1000	+	.	gene_id "MSTRG.61020"; transcript_id "MSTRG.61020.168"; exon_number "6";
chr14	StringTie	exon	91170003	91170201	1000	+	.	gene_id "MSTRG.61020"; transcript_id "MSTRG.61020.168"; exon_number "7";
chr14	StringTie	exon	91173289	91173439	1000	+	.	gene_id "MSTRG.61020"; transcript_id "MSTRG.61020.168"; exon_number "8";
chr14	StringTie	exon	91175934	91176056	1000	+	.	gene_id "MSTRG.61020"; transcript_id "MSTRG.61020.168"; exon_number "9";
chr14	StringTie	exon	91181186	91181389	1000	+	.	gene_id "MSTRG.61020"; transcript_id "MSTRG.61020.168"; exon_number "10";
chr14	StringTie	exon	91188910	91189170	1000	+	.	gene_id "MSTRG.61020"; transcript_id "MSTRG.61020.168"; exon_number "11";
chr14	StringTie	exon	91196375	91196474	1000	+	.	gene_id "MSTRG.61020"; transcript_id "MSTRG.61020.168"; exon_number "12";
chr14	StringTie	exon	91199757	91199905	1000	+	.	gene_id "MSTRG.61020"; transcript_id "MSTRG.61020.168"; exon_number "13";
chr14	StringTie	exon	91215405	91215556	1000	+	.	gene_id "MSTRG.61020"; transcript_id "MSTRG.61020.168"; exon_number "14";
chr14	StringTie	exon	91224684	91224939	1000	+	.	gene_id "MSTRG.61020"; transcript_id "MSTRG.61020.168"; exon_number "15";
chr14	StringTie	exon	91225416	91225633	1000	+	.	gene_id "MSTRG.61020"; transcript_id "MSTRG.61020.168"; exon_number "16";
chr14	StringTie	exon	91226785	91226848	1000	+	.	gene_id "MSTRG.61020"; transcript_id "MSTRG.61020.168"; exon_number "17";
chr14	StringTie	exon	91242897	91243013	1000	+	.	gene_id "MSTRG.61020"; transcript_id "MSTRG.61020.168"; exon_number "18";
chr14	StringTie	exon	91244355	91244499	1000	+	.	gene_id "MSTRG.61020"; transcript_id "MSTRG.61020.168"; exon_number "19";
chr14	StringTie	exon	91247490	91247659	1000	+	.	gene_id "MSTRG.61020"; transcript_id "MSTRG.61020.168"; exon_number "20";
chr14	StringTie	exon	91250765	91252298	1000	+	.	gene_id "MSTRG.61020"; transcript_id "MSTRG.61020.168"; exon_number "21";
chr14	StringTie	transcript	91060832	91226926	1000	+	.	gene_id "MSTRG.61020"; transcript_id "MSTRG.61020.17";
chr14	StringTie	exon	91060832	91060880	1000	+	.	gene_id "MSTRG.61020"; transcript_id "MSTRG.61020.17"; exon_number "1";
chr14	StringTie	exon	91145221	91145313	1000	+	.	gene_id "MSTRG.61020"; transcript_id "MSTRG.61020.17"; exon_number "2";
chr14	StringTie	exon	91147781	91147858	1000	+	.	gene_id "MSTRG.61020"; transcript_id "MSTRG.61020.17"; exon_number "3";
chr14	StringTie	exon	91157639	91157690	1000	+	.	gene_id "MSTRG.61020"; transcript_id "MSTRG.61020.17"; exon_number "4";
chr14	StringTie	exon	91160266	91160397	1000	+	.	gene_id "MSTRG.61020"; transcript_id "MSTRG.61020.17"; exon_number "5";
chr14	StringTie	exon	91167225	91167378	1000	+	.	gene_id "MSTRG.61020"; transcript_id "MSTRG.61020.17"; exon_number "6";
chr14	StringTie	exon	91170003	91170186	1000	+	.	gene_id "MSTRG.61020"; transcript_id "MSTRG.61020.17"; exon_number "7";
chr14	StringTie	exon	91173289	91173403	1000	+	.	gene_id "MSTRG.61020"; transcript_id "MSTRG.61020.17"; exon_number "8";
chr14	StringTie	exon	91175934	91176056	1000	+	.	gene_id "MSTRG.61020"; transcript_id "MSTRG.61020.17"; exon_number "9";
chr14	StringTie	exon	91181186	91181389	1000	+	.	gene_id "MSTRG.61020"; transcript_id "MSTRG.61020.17"; exon_number "10";
chr14	StringTie	exon	91188910	91189170	1000	+	.	gene_id "MSTRG.61020"; transcript_id "MSTRG.61020.17"; exon_number "11";
chr14	StringTie	exon	91196375	91196474	1000	+	.	gene_id "MSTRG.61020"; transcript_id "MSTRG.61020.17"; exon_number "12";
chr14	StringTie	exon	91199757	91199905	1000	+	.	gene_id "MSTRG.61020"; transcript_id "MSTRG.61020.17"; exon_number "13";
chr14	StringTie	exon	91204706	91204825	1000	+	.	gene_id "MSTRG.61020"; transcript_id "MSTRG.61020.17"; exon_number "14";
chr14	StringTie	exon	91215405	91215556	1000	+	.	gene_id "MSTRG.61020"; transcript_id "MSTRG.61020.17"; exon_number "15";
chr14	StringTie	exon	91224684	91226926	1000	+	.	gene_id "MSTRG.61020"; transcript_id "MSTRG.61020.17"; exon_number "16";
chr14	StringTie	transcript	91114340	91225368	1000	+	.	gene_id "MSTRG.61020"; transcript_id "MSTRG.61020.173";
chr14	StringTie	exon	91114340	91114528	1000	+	.	gene_id "MSTRG.61020"; transcript_id "MSTRG.61020.173"; exon_number "1";
chr14	StringTie	exon	91145221	91145313	1000	+	.	gene_id "MSTRG.61020"; transcript_id "MSTRG.61020.173"; exon_number "2";
chr14	StringTie	exon	91157639	91157690	1000	+	.	gene_id "MSTRG.61020"; transcript_id "MSTRG.61020.173"; exon_number "3";
chr14	StringTie	exon	91160266	91160397	1000	+	.	gene_id "MSTRG.61020"; transcript_id "MSTRG.61020.173"; exon_number "4";
chr14	StringTie	exon	91167225	91167378	1000	+	.	gene_id "MSTRG.61020"; transcript_id "MSTRG.61020.173"; exon_number "5";
chr14	StringTie	exon	91170003	91170201	1000	+	.	gene_id "MSTRG.61020"; transcript_id "MSTRG.61020.173"; exon_number "6";
chr14	StringTie	exon	91173289	91173403	1000	+	.	gene_id "MSTRG.61020"; transcript_id "MSTRG.61020.173"; exon_number "7";
chr14	StringTie	exon	91175934	91176056	1000	+	.	gene_id "MSTRG.61020"; transcript_id "MSTRG.61020.173"; exon_number "8";
chr14	StringTie	exon	91181186	91181389	1000	+	.	gene_id "MSTRG.61020"; transcript_id "MSTRG.61020.173"; exon_number "9";
chr14	StringTie	exon	91188910	91189170	1000	+	.	gene_id "MSTRG.61020"; transcript_id "MSTRG.61020.173"; exon_number "10";
chr14	StringTie	exon	91196375	91196474	1000	+	.	gene_id "MSTRG.61020"; transcript_id "MSTRG.61020.173"; exon_number "11";
chr14	StringTie	exon	91199757	91199905	1000	+	.	gene_id "MSTRG.61020"; transcript_id "MSTRG.61020.173"; exon_number "12";
chr14	StringTie	exon	91204706	91204825	1000	+	.	gene_id "MSTRG.61020"; transcript_id "MSTRG.61020.173"; exon_number "13";
chr14	StringTie	exon	91215405	91215556	1000	+	.	gene_id "MSTRG.61020"; transcript_id "MSTRG.61020.173"; exon_number "14";
chr14	StringTie	exon	91224684	91225368	1000	+	.	gene_id "MSTRG.61020"; transcript_id "MSTRG.61020.173"; exon_number "15";
chr14	StringTie	transcript	91114359	91225761	1000	+	.	gene_id "MSTRG.61020"; transcript_id "MSTRG.61020.174";
chr14	StringTie	exon	91114359	91114528	1000	+	.	gene_id "MSTRG.61020"; transcript_id "MSTRG.61020.174"; exon_number "1";
chr14	StringTie	exon	91157639	91157690	1000	+	.	gene_id "MSTRG.61020"; transcript_id "MSTRG.61020.174"; exon_number "2";
chr14	StringTie	exon	91160266	91160397	1000	+	.	gene_id "MSTRG.61020"; transcript_id "MSTRG.61020.174"; exon_number "3";
chr14	StringTie	exon	91167225	91167378	1000	+	.	gene_id "MSTRG.61020"; transcript_id "MSTRG.61020.174"; exon_number "4";
chr14	StringTie	exon	91170003	91170201	1000	+	.	gene_id "MSTRG.61020"; transcript_id "MSTRG.61020.174"; exon_number "5";
chr14	StringTie	exon	91173289	91173403	1000	+	.	gene_id "MSTRG.61020"; transcript_id "MSTRG.61020.174"; exon_number "6";
chr14	StringTie	exon	91175934	91176056	1000	+	.	gene_id "MSTRG.61020"; transcript_id "MSTRG.61020.174"; exon_number "7";
chr14	StringTie	exon	91181186	91181389	1000	+	.	gene_id "MSTRG.61020"; transcript_id "MSTRG.61020.174"; exon_number "8";
chr14	StringTie	exon	91188910	91189170	1000	+	.	gene_id "MSTRG.61020"; transcript_id "MSTRG.61020.174"; exon_number "9";
chr14	StringTie	exon	91196375	91196474	1000	+	.	gene_id "MSTRG.61020"; transcript_id "MSTRG.61020.174"; exon_number "10";
chr14	StringTie	exon	91199757	91199905	1000	+	.	gene_id "MSTRG.61020"; transcript_id "MSTRG.61020.174"; exon_number "11";
chr14	StringTie	exon	91204706	91204825	1000	+	.	gene_id "MSTRG.61020"; transcript_id "MSTRG.61020.174"; exon_number "12";
chr14	StringTie	exon	91215405	91215556	1000	+	.	gene_id "MSTRG.61020"; transcript_id "MSTRG.61020.174"; exon_number "13";
chr14	StringTie	exon	91222223	91223795	1000	+	.	gene_id "MSTRG.61020"; transcript_id "MSTRG.61020.174"; exon_number "14";
chr14	StringTie	exon	91224684	91225761	1000	+	.	gene_id "MSTRG.61020"; transcript_id "MSTRG.61020.174"; exon_number "15";
chr14	StringTie	transcript	91114380	91225350	1000	+	.	gene_id "MSTRG.61020"; transcript_id "MSTRG.61020.177";
chr14	StringTie	exon	91114380	91114528	1000	+	.	gene_id "MSTRG.61020"; transcript_id "MSTRG.61020.177"; exon_number "1";
chr14	StringTie	exon	91157639	91157690	1000	+	.	gene_id "MSTRG.61020"; transcript_id "MSTRG.61020.177"; exon_number "2";
chr14	StringTie	exon	91160266	91160397	1000	+	.	gene_id "MSTRG.61020"; transcript_id "MSTRG.61020.177"; exon_number "3";
chr14	StringTie	exon	91167225	91167378	1000	+	.	gene_id "MSTRG.61020"; transcript_id "MSTRG.61020.177"; exon_number "4";
chr14	StringTie	exon	91170003	91170201	1000	+	.	gene_id "MSTRG.61020"; transcript_id "MSTRG.61020.177"; exon_number "5";
chr14	StringTie	exon	91173289	91173439	1000	+	.	gene_id "MSTRG.61020"; transcript_id "MSTRG.61020.177"; exon_number "6";
chr14	StringTie	exon	91175934	91176056	1000	+	.	gene_id "MSTRG.61020"; transcript_id "MSTRG.61020.177"; exon_number "7";
chr14	StringTie	exon	91181186	91181389	1000	+	.	gene_id "MSTRG.61020"; transcript_id "MSTRG.61020.177"; exon_number "8";
chr14	StringTie	exon	91188910	91189170	1000	+	.	gene_id "MSTRG.61020"; transcript_id "MSTRG.61020.177"; exon_number "9";
chr14	StringTie	exon	91189715	91189807	1000	+	.	gene_id "MSTRG.61020"; transcript_id "MSTRG.61020.177"; exon_number "10";
chr14	StringTie	exon	91196375	91196474	1000	+	.	gene_id "MSTRG.61020"; transcript_id "MSTRG.61020.177"; exon_number "11";
chr14	StringTie	exon	91199757	91199905	1000	+	.	gene_id "MSTRG.61020"; transcript_id "MSTRG.61020.177"; exon_number "12";
chr14	StringTie	exon	91204706	91204867	1000	+	.	gene_id "MSTRG.61020"; transcript_id "MSTRG.61020.177"; exon_number "13";
chr14	StringTie	exon	91215405	91215556	1000	+	.	gene_id "MSTRG.61020"; transcript_id "MSTRG.61020.177"; exon_number "14";
chr14	StringTie	exon	91223676	91223795	1000	+	.	gene_id "MSTRG.61020"; transcript_id "MSTRG.61020.177"; exon_number "15";
chr14	StringTie	exon	91224684	91225350	1000	+	.	gene_id "MSTRG.61020"; transcript_id "MSTRG.61020.177"; exon_number "16";
chr14	StringTie	transcript	91114380	91225350	1000	+	.	gene_id "MSTRG.61020"; transcript_id "MSTRG.61020.178";
chr14	StringTie	exon	91114380	91114528	1000	+	.	gene_id "MSTRG.61020"; transcript_id "MSTRG.61020.178"; exon_number "1";
chr14	StringTie	exon	91145221	91145313	1000	+	.	gene_id "MSTRG.61020"; transcript_id "MSTRG.61020.178"; exon_number "2";
chr14	StringTie	exon	91157639	91157690	1000	+	.	gene_id "MSTRG.61020"; transcript_id "MSTRG.61020.178"; exon_number "3";
chr14	StringTie	exon	91160266	91160397	1000	+	.	gene_id "MSTRG.61020"; transcript_id "MSTRG.61020.178"; exon_number "4";
chr14	StringTie	exon	91167225	91167378	1000	+	.	gene_id "MSTRG.61020"; transcript_id "MSTRG.61020.178"; exon_number "5";
chr14	StringTie	exon	91170003	91170186	1000	+	.	gene_id "MSTRG.61020"; transcript_id "MSTRG.61020.178"; exon_number "6";
chr14	StringTie	exon	91173289	91173439	1000	+	.	gene_id "MSTRG.61020"; transcript_id "MSTRG.61020.178"; exon_number "7";
chr14	StringTie	exon	91175934	91176056	1000	+	.	gene_id "MSTRG.61020"; transcript_id "MSTRG.61020.178"; exon_number "8";
chr14	StringTie	exon	91181186	91181389	1000	+	.	gene_id "MSTRG.61020"; transcript_id "MSTRG.61020.178"; exon_number "9";
chr14	StringTie	exon	91188910	91189170	1000	+	.	gene_id "MSTRG.61020"; transcript_id "MSTRG.61020.178"; exon_number "10";
chr14	StringTie	exon	91196375	91196474	1000	+	.	gene_id "MSTRG.61020"; transcript_id "MSTRG.61020.178"; exon_number "11";
chr14	StringTie	exon	91199757	91199905	1000	+	.	gene_id "MSTRG.61020"; transcript_id "MSTRG.61020.178"; exon_number "12";
chr14	StringTie	exon	91204706	91204825	1000	+	.	gene_id "MSTRG.61020"; transcript_id "MSTRG.61020.178"; exon_number "13";
chr14	StringTie	exon	91215405	91215556	1000	+	.	gene_id "MSTRG.61020"; transcript_id "MSTRG.61020.178"; exon_number "14";
chr14	StringTie	exon	91223676	91223795	1000	+	.	gene_id "MSTRG.61020"; transcript_id "MSTRG.61020.178"; exon_number "15";
chr14	StringTie	exon	91224684	91225350	1000	+	.	gene_id "MSTRG.61020"; transcript_id "MSTRG.61020.178"; exon_number "16";
chr14	StringTie	transcript	91060832	91225361	1000	+	.	gene_id "MSTRG.61020"; transcript_id "MSTRG.61020.18";
chr14	StringTie	exon	91060832	91060880	1000	+	.	gene_id "MSTRG.61020"; transcript_id "MSTRG.61020.18"; exon_number "1";
chr14	StringTie	exon	91145221	91145313	1000	+	.	gene_id "MSTRG.61020"; transcript_id "MSTRG.61020.18"; exon_number "2";
chr14	StringTie	exon	91147781	91147858	1000	+	.	gene_id "MSTRG.61020"; transcript_id "MSTRG.61020.18"; exon_number "3";
chr14	StringTie	exon	91157639	91157690	1000	+	.	gene_id "MSTRG.61020"; transcript_id "MSTRG.61020.18"; exon_number "4";
chr14	StringTie	exon	91160266	91160397	1000	+	.	gene_id "MSTRG.61020"; transcript_id "MSTRG.61020.18"; exon_number "5";
chr14	StringTie	exon	91167225	91167378	1000	+	.	gene_id "MSTRG.61020"; transcript_id "MSTRG.61020.18"; exon_number "6";
chr14	StringTie	exon	91170003	91170201	1000	+	.	gene_id "MSTRG.61020"; transcript_id "MSTRG.61020.18"; exon_number "7";
chr14	StringTie	exon	91173289	91173439	1000	+	.	gene_id "MSTRG.61020"; transcript_id "MSTRG.61020.18"; exon_number "8";
chr14	StringTie	exon	91175934	91176056	1000	+	.	gene_id "MSTRG.61020"; transcript_id "MSTRG.61020.18"; exon_number "9";
chr14	StringTie	exon	91181186	91181389	1000	+	.	gene_id "MSTRG.61020"; transcript_id "MSTRG.61020.18"; exon_number "10";
chr14	StringTie	exon	91188910	91189170	1000	+	.	gene_id "MSTRG.61020"; transcript_id "MSTRG.61020.18"; exon_number "11";
chr14	StringTie	exon	91196375	91196474	1000	+	.	gene_id "MSTRG.61020"; transcript_id "MSTRG.61020.18"; exon_number "12";
chr14	StringTie	exon	91199757	91199905	1000	+	.	gene_id "MSTRG.61020"; transcript_id "MSTRG.61020.18"; exon_number "13";
chr14	StringTie	exon	91204706	91204825	1000	+	.	gene_id "MSTRG.61020"; transcript_id "MSTRG.61020.18"; exon_number "14";
chr14	StringTie	exon	91215405	91215556	1000	+	.	gene_id "MSTRG.61020"; transcript_id "MSTRG.61020.18"; exon_number "15";
chr14	StringTie	exon	91224688	91225361	1000	+	.	gene_id "MSTRG.61020"; transcript_id "MSTRG.61020.18"; exon_number "16";
chr14	StringTie	transcript	91114390	91253066	1000	+	.	gene_id "MSTRG.61020"; transcript_id "MSTRG.61020.180";
chr14	StringTie	exon	91114390	91114528	1000	+	.	gene_id "MSTRG.61020"; transcript_id "MSTRG.61020.180"; exon_number "1";
chr14	StringTie	exon	91145221	91145313	1000	+	.	gene_id "MSTRG.61020"; transcript_id "MSTRG.61020.180"; exon_number "2";
chr14	StringTie	exon	91147781	91147858	1000	+	.	gene_id "MSTRG.61020"; transcript_id "MSTRG.61020.180"; exon_number "3";
chr14	StringTie	exon	91157639	91157690	1000	+	.	gene_id "MSTRG.61020"; transcript_id "MSTRG.61020.180"; exon_number "4";
chr14	StringTie	exon	91160266	91160397	1000	+	.	gene_id "MSTRG.61020"; transcript_id "MSTRG.61020.180"; exon_number "5";
chr14	StringTie	exon	91167225	91167378	1000	+	.	gene_id "MSTRG.61020"; transcript_id "MSTRG.61020.180"; exon_number "6";
chr14	StringTie	exon	91170003	91170186	1000	+	.	gene_id "MSTRG.61020"; transcript_id "MSTRG.61020.180"; exon_number "7";
chr14	StringTie	exon	91173289	91173439	1000	+	.	gene_id "MSTRG.61020"; transcript_id "MSTRG.61020.180"; exon_number "8";
chr14	StringTie	exon	91175934	91176056	1000	+	.	gene_id "MSTRG.61020"; transcript_id "MSTRG.61020.180"; exon_number "9";
chr14	StringTie	exon	91181186	91181389	1000	+	.	gene_id "MSTRG.61020"; transcript_id "MSTRG.61020.180"; exon_number "10";
chr14	StringTie	exon	91188910	91189170	1000	+	.	gene_id "MSTRG.61020"; transcript_id "MSTRG.61020.180"; exon_number "11";
chr14	StringTie	exon	91196375	91196474	1000	+	.	gene_id "MSTRG.61020"; transcript_id "MSTRG.61020.180"; exon_number "12";
chr14	StringTie	exon	91199757	91199905	1000	+	.	gene_id "MSTRG.61020"; transcript_id "MSTRG.61020.180"; exon_number "13";
chr14	StringTie	exon	91204706	91204825	1000	+	.	gene_id "MSTRG.61020"; transcript_id "MSTRG.61020.180"; exon_number "14";
chr14	StringTie	exon	91215405	91215556	1000	+	.	gene_id "MSTRG.61020"; transcript_id "MSTRG.61020.180"; exon_number "15";
chr14	StringTie	exon	91224684	91225633	1000	+	.	gene_id "MSTRG.61020"; transcript_id "MSTRG.61020.180"; exon_number "16";
chr14	StringTie	exon	91226785	91226848	1000	+	.	gene_id "MSTRG.61020"; transcript_id "MSTRG.61020.180"; exon_number "17";
chr14	StringTie	exon	91230549	91230618	1000	+	.	gene_id "MSTRG.61020"; transcript_id "MSTRG.61020.180"; exon_number "18";
chr14	StringTie	exon	91234751	91234873	1000	+	.	gene_id "MSTRG.61020"; transcript_id "MSTRG.61020.180"; exon_number "19";
chr14	StringTie	exon	91240785	91243013	1000	+	.	gene_id "MSTRG.61020"; transcript_id "MSTRG.61020.180"; exon_number "20";
chr14	StringTie	exon	91244355	91244499	1000	+	.	gene_id "MSTRG.61020"; transcript_id "MSTRG.61020.180"; exon_number "21";
chr14	StringTie	exon	91247490	91247659	1000	+	.	gene_id "MSTRG.61020"; transcript_id "MSTRG.61020.180"; exon_number "22";
chr14	StringTie	exon	91250765	91253066	1000	+	.	gene_id "MSTRG.61020"; transcript_id "MSTRG.61020.180"; exon_number "23";
chr14	StringTie	transcript	91114390	91230564	1000	+	.	gene_id "MSTRG.61020"; transcript_id "MSTRG.61020.181";
chr14	StringTie	exon	91114390	91114528	1000	+	.	gene_id "MSTRG.61020"; transcript_id "MSTRG.61020.181"; exon_number "1";
chr14	StringTie	exon	91145221	91145313	1000	+	.	gene_id "MSTRG.61020"; transcript_id "MSTRG.61020.181"; exon_number "2";
chr14	StringTie	exon	91147781	91147858	1000	+	.	gene_id "MSTRG.61020"; transcript_id "MSTRG.61020.181"; exon_number "3";
chr14	StringTie	exon	91157639	91157690	1000	+	.	gene_id "MSTRG.61020"; transcript_id "MSTRG.61020.181"; exon_number "4";
chr14	StringTie	exon	91160266	91160397	1000	+	.	gene_id "MSTRG.61020"; transcript_id "MSTRG.61020.181"; exon_number "5";
chr14	StringTie	exon	91167225	91167378	1000	+	.	gene_id "MSTRG.61020"; transcript_id "MSTRG.61020.181"; exon_number "6";
chr14	StringTie	exon	91170003	91170186	1000	+	.	gene_id "MSTRG.61020"; transcript_id "MSTRG.61020.181"; exon_number "7";
chr14	StringTie	exon	91173289	91173439	1000	+	.	gene_id "MSTRG.61020"; transcript_id "MSTRG.61020.181"; exon_number "8";
chr14	StringTie	exon	91175934	91176056	1000	+	.	gene_id "MSTRG.61020"; transcript_id "MSTRG.61020.181"; exon_number "9";
chr14	StringTie	exon	91181186	91181389	1000	+	.	gene_id "MSTRG.61020"; transcript_id "MSTRG.61020.181"; exon_number "10";
chr14	StringTie	exon	91188910	91189170	1000	+	.	gene_id "MSTRG.61020"; transcript_id "MSTRG.61020.181"; exon_number "11";
chr14	StringTie	exon	91196375	91196474	1000	+	.	gene_id "MSTRG.61020"; transcript_id "MSTRG.61020.181"; exon_number "12";
chr14	StringTie	exon	91199757	91199905	1000	+	.	gene_id "MSTRG.61020"; transcript_id "MSTRG.61020.181"; exon_number "13";
chr14	StringTie	exon	91204706	91204825	1000	+	.	gene_id "MSTRG.61020"; transcript_id "MSTRG.61020.181"; exon_number "14";
chr14	StringTie	exon	91215405	91215556	1000	+	.	gene_id "MSTRG.61020"; transcript_id "MSTRG.61020.181"; exon_number "15";
chr14	StringTie	exon	91224684	91225633	1000	+	.	gene_id "MSTRG.61020"; transcript_id "MSTRG.61020.181"; exon_number "16";
chr14	StringTie	exon	91230549	91230564	1000	+	.	gene_id "MSTRG.61020"; transcript_id "MSTRG.61020.181"; exon_number "17";
chr14	StringTie	transcript	91114390	91232531	1000	+	.	gene_id "MSTRG.61020"; transcript_id "MSTRG.61020.182";
chr14	StringTie	exon	91114390	91114528	1000	+	.	gene_id "MSTRG.61020"; transcript_id "MSTRG.61020.182"; exon_number "1";
chr14	StringTie	exon	91145221	91145313	1000	+	.	gene_id "MSTRG.61020"; transcript_id "MSTRG.61020.182"; exon_number "2";
chr14	StringTie	exon	91147781	91147858	1000	+	.	gene_id "MSTRG.61020"; transcript_id "MSTRG.61020.182"; exon_number "3";
chr14	StringTie	exon	91157639	91157690	1000	+	.	gene_id "MSTRG.61020"; transcript_id "MSTRG.61020.182"; exon_number "4";
chr14	StringTie	exon	91160266	91160397	1000	+	.	gene_id "MSTRG.61020"; transcript_id "MSTRG.61020.182"; exon_number "5";
chr14	StringTie	exon	91167225	91167378	1000	+	.	gene_id "MSTRG.61020"; transcript_id "MSTRG.61020.182"; exon_number "6";
chr14	StringTie	exon	91170003	91170186	1000	+	.	gene_id "MSTRG.61020"; transcript_id "MSTRG.61020.182"; exon_number "7";
chr14	StringTie	exon	91173289	91173439	1000	+	.	gene_id "MSTRG.61020"; transcript_id "MSTRG.61020.182"; exon_number "8";
chr14	StringTie	exon	91175934	91176056	1000	+	.	gene_id "MSTRG.61020"; transcript_id "MSTRG.61020.182"; exon_number "9";
chr14	StringTie	exon	91181186	91181389	1000	+	.	gene_id "MSTRG.61020"; transcript_id "MSTRG.61020.182"; exon_number "10";
chr14	StringTie	exon	91188910	91189170	1000	+	.	gene_id "MSTRG.61020"; transcript_id "MSTRG.61020.182"; exon_number "11";
chr14	StringTie	exon	91196375	91196474	1000	+	.	gene_id "MSTRG.61020"; transcript_id "MSTRG.61020.182"; exon_number "12";
chr14	StringTie	exon	91199757	91199905	1000	+	.	gene_id "MSTRG.61020"; transcript_id "MSTRG.61020.182"; exon_number "13";
chr14	StringTie	exon	91204706	91204825	1000	+	.	gene_id "MSTRG.61020"; transcript_id "MSTRG.61020.182"; exon_number "14";
chr14	StringTie	exon	91215405	91215556	1000	+	.	gene_id "MSTRG.61020"; transcript_id "MSTRG.61020.182"; exon_number "15";
chr14	StringTie	exon	91224684	91225633	1000	+	.	gene_id "MSTRG.61020"; transcript_id "MSTRG.61020.182"; exon_number "16";
chr14	StringTie	exon	91226785	91226848	1000	+	.	gene_id "MSTRG.61020"; transcript_id "MSTRG.61020.182"; exon_number "17";
chr14	StringTie	exon	91230549	91230618	1000	+	.	gene_id "MSTRG.61020"; transcript_id "MSTRG.61020.182"; exon_number "18";
chr14	StringTie	exon	91231408	91232531	1000	+	.	gene_id "MSTRG.61020"; transcript_id "MSTRG.61020.182"; exon_number "19";
chr14	StringTie	transcript	91114390	91237271	1000	+	.	gene_id "MSTRG.61020"; transcript_id "MSTRG.61020.183";
chr14	StringTie	exon	91114390	91114528	1000	+	.	gene_id "MSTRG.61020"; transcript_id "MSTRG.61020.183"; exon_number "1";
chr14	StringTie	exon	91145221	91145313	1000	+	.	gene_id "MSTRG.61020"; transcript_id "MSTRG.61020.183"; exon_number "2";
chr14	StringTie	exon	91147781	91147858	1000	+	.	gene_id "MSTRG.61020"; transcript_id "MSTRG.61020.183"; exon_number "3";
chr14	StringTie	exon	91157639	91157690	1000	+	.	gene_id "MSTRG.61020"; transcript_id "MSTRG.61020.183"; exon_number "4";
chr14	StringTie	exon	91160266	91160397	1000	+	.	gene_id "MSTRG.61020"; transcript_id "MSTRG.61020.183"; exon_number "5";
chr14	StringTie	exon	91167225	91167378	1000	+	.	gene_id "MSTRG.61020"; transcript_id "MSTRG.61020.183"; exon_number "6";
chr14	StringTie	exon	91170003	91170186	1000	+	.	gene_id "MSTRG.61020"; transcript_id "MSTRG.61020.183"; exon_number "7";
chr14	StringTie	exon	91173289	91173439	1000	+	.	gene_id "MSTRG.61020"; transcript_id "MSTRG.61020.183"; exon_number "8";
chr14	StringTie	exon	91175934	91176056	1000	+	.	gene_id "MSTRG.61020"; transcript_id "MSTRG.61020.183"; exon_number "9";
chr14	StringTie	exon	91181186	91181389	1000	+	.	gene_id "MSTRG.61020"; transcript_id "MSTRG.61020.183"; exon_number "10";
chr14	StringTie	exon	91188910	91189170	1000	+	.	gene_id "MSTRG.61020"; transcript_id "MSTRG.61020.183"; exon_number "11";
chr14	StringTie	exon	91196375	91196474	1000	+	.	gene_id "MSTRG.61020"; transcript_id "MSTRG.61020.183"; exon_number "12";
chr14	StringTie	exon	91199757	91199905	1000	+	.	gene_id "MSTRG.61020"; transcript_id "MSTRG.61020.183"; exon_number "13";
chr14	StringTie	exon	91204706	91204825	1000	+	.	gene_id "MSTRG.61020"; transcript_id "MSTRG.61020.183"; exon_number "14";
chr14	StringTie	exon	91215405	91215556	1000	+	.	gene_id "MSTRG.61020"; transcript_id "MSTRG.61020.183"; exon_number "15";
chr14	StringTie	exon	91224684	91225633	1000	+	.	gene_id "MSTRG.61020"; transcript_id "MSTRG.61020.183"; exon_number "16";
chr14	StringTie	exon	91226785	91226848	1000	+	.	gene_id "MSTRG.61020"; transcript_id "MSTRG.61020.183"; exon_number "17";
chr14	StringTie	exon	91230549	91230618	1000	+	.	gene_id "MSTRG.61020"; transcript_id "MSTRG.61020.183"; exon_number "18";
chr14	StringTie	exon	91234751	91234873	1000	+	.	gene_id "MSTRG.61020"; transcript_id "MSTRG.61020.183"; exon_number "19";
chr14	StringTie	exon	91235282	91237271	1000	+	.	gene_id "MSTRG.61020"; transcript_id "MSTRG.61020.183"; exon_number "20";
chr14	StringTie	transcript	91114390	91252522	1000	+	.	gene_id "MSTRG.61020"; transcript_id "MSTRG.61020.184";
chr14	StringTie	exon	91114390	91114528	1000	+	.	gene_id "MSTRG.61020"; transcript_id "MSTRG.61020.184"; exon_number "1";
chr14	StringTie	exon	91145221	91145313	1000	+	.	gene_id "MSTRG.61020"; transcript_id "MSTRG.61020.184"; exon_number "2";
chr14	StringTie	exon	91147781	91147858	1000	+	.	gene_id "MSTRG.61020"; transcript_id "MSTRG.61020.184"; exon_number "3";
chr14	StringTie	exon	91157639	91157690	1000	+	.	gene_id "MSTRG.61020"; transcript_id "MSTRG.61020.184"; exon_number "4";
chr14	StringTie	exon	91160266	91160397	1000	+	.	gene_id "MSTRG.61020"; transcript_id "MSTRG.61020.184"; exon_number "5";
chr14	StringTie	exon	91167225	91167378	1000	+	.	gene_id "MSTRG.61020"; transcript_id "MSTRG.61020.184"; exon_number "6";
chr14	StringTie	exon	91170003	91170186	1000	+	.	gene_id "MSTRG.61020"; transcript_id "MSTRG.61020.184"; exon_number "7";
chr14	StringTie	exon	91173289	91173439	1000	+	.	gene_id "MSTRG.61020"; transcript_id "MSTRG.61020.184"; exon_number "8";
chr14	StringTie	exon	91175934	91176056	1000	+	.	gene_id "MSTRG.61020"; transcript_id "MSTRG.61020.184"; exon_number "9";
chr14	StringTie	exon	91181186	91181389	1000	+	.	gene_id "MSTRG.61020"; transcript_id "MSTRG.61020.184"; exon_number "10";
chr14	StringTie	exon	91188910	91189170	1000	+	.	gene_id "MSTRG.61020"; transcript_id "MSTRG.61020.184"; exon_number "11";
chr14	StringTie	exon	91196375	91196474	1000	+	.	gene_id "MSTRG.61020"; transcript_id "MSTRG.61020.184"; exon_number "12";
chr14	StringTie	exon	91199757	91199905	1000	+	.	gene_id "MSTRG.61020"; transcript_id "MSTRG.61020.184"; exon_number "13";
chr14	StringTie	exon	91204706	91204825	1000	+	.	gene_id "MSTRG.61020"; transcript_id "MSTRG.61020.184"; exon_number "14";
chr14	StringTie	exon	91215405	91215556	1000	+	.	gene_id "MSTRG.61020"; transcript_id "MSTRG.61020.184"; exon_number "15";
chr14	StringTie	exon	91224684	91225633	1000	+	.	gene_id "MSTRG.61020"; transcript_id "MSTRG.61020.184"; exon_number "16";
chr14	StringTie	exon	91226785	91226848	1000	+	.	gene_id "MSTRG.61020"; transcript_id "MSTRG.61020.184"; exon_number "17";
chr14	StringTie	exon	91241849	91242091	1000	+	.	gene_id "MSTRG.61020"; transcript_id "MSTRG.61020.184"; exon_number "18";
chr14	StringTie	exon	91242897	91243013	1000	+	.	gene_id "MSTRG.61020"; transcript_id "MSTRG.61020.184"; exon_number "19";
chr14	StringTie	exon	91244355	91244499	1000	+	.	gene_id "MSTRG.61020"; transcript_id "MSTRG.61020.184"; exon_number "20";
chr14	StringTie	exon	91247490	91247659	1000	+	.	gene_id "MSTRG.61020"; transcript_id "MSTRG.61020.184"; exon_number "21";
chr14	StringTie	exon	91250765	91252522	1000	+	.	gene_id "MSTRG.61020"; transcript_id "MSTRG.61020.184"; exon_number "22";
chr14	StringTie	transcript	91114392	91225354	1000	+	.	gene_id "MSTRG.61020"; transcript_id "MSTRG.61020.186";
chr14	StringTie	exon	91114392	91114528	1000	+	.	gene_id "MSTRG.61020"; transcript_id "MSTRG.61020.186"; exon_number "1";
chr14	StringTie	exon	91157639	91157690	1000	+	.	gene_id "MSTRG.61020"; transcript_id "MSTRG.61020.186"; exon_number "2";
chr14	StringTie	exon	91160266	91160397	1000	+	.	gene_id "MSTRG.61020"; transcript_id "MSTRG.61020.186"; exon_number "3";
chr14	StringTie	exon	91167225	91167378	1000	+	.	gene_id "MSTRG.61020"; transcript_id "MSTRG.61020.186"; exon_number "4";
chr14	StringTie	exon	91170003	91170201	1000	+	.	gene_id "MSTRG.61020"; transcript_id "MSTRG.61020.186"; exon_number "5";
chr14	StringTie	exon	91173289	91173403	1000	+	.	gene_id "MSTRG.61020"; transcript_id "MSTRG.61020.186"; exon_number "6";
chr14	StringTie	exon	91175934	91176056	1000	+	.	gene_id "MSTRG.61020"; transcript_id "MSTRG.61020.186"; exon_number "7";
chr14	StringTie	exon	91181186	91181389	1000	+	.	gene_id "MSTRG.61020"; transcript_id "MSTRG.61020.186"; exon_number "8";
chr14	StringTie	exon	91188910	91189170	1000	+	.	gene_id "MSTRG.61020"; transcript_id "MSTRG.61020.186"; exon_number "9";
chr14	StringTie	exon	91196375	91196474	1000	+	.	gene_id "MSTRG.61020"; transcript_id "MSTRG.61020.186"; exon_number "10";
chr14	StringTie	exon	91199757	91199905	1000	+	.	gene_id "MSTRG.61020"; transcript_id "MSTRG.61020.186"; exon_number "11";
chr14	StringTie	exon	91204706	91204867	1000	+	.	gene_id "MSTRG.61020"; transcript_id "MSTRG.61020.186"; exon_number "12";
chr14	StringTie	exon	91215405	91215556	1000	+	.	gene_id "MSTRG.61020"; transcript_id "MSTRG.61020.186"; exon_number "13";
chr14	StringTie	exon	91223679	91223795	1000	+	.	gene_id "MSTRG.61020"; transcript_id "MSTRG.61020.186"; exon_number "14";
chr14	StringTie	exon	91224684	91225354	1000	+	.	gene_id "MSTRG.61020"; transcript_id "MSTRG.61020.186"; exon_number "15";
chr14	StringTie	transcript	91114393	91135068	1000	+	.	gene_id "MSTRG.61020"; transcript_id "MSTRG.61020.187";
chr14	StringTie	exon	91114393	91114528	1000	+	.	gene_id "MSTRG.61020"; transcript_id "MSTRG.61020.187"; exon_number "1";
chr14	StringTie	exon	91134950	91135068	1000	+	.	gene_id "MSTRG.61020"; transcript_id "MSTRG.61020.187"; exon_number "2";
chr14	StringTie	transcript	91114401	91225915	1000	+	.	gene_id "MSTRG.61020"; transcript_id "MSTRG.61020.188";
chr14	StringTie	exon	91114401	91114528	1000	+	.	gene_id "MSTRG.61020"; transcript_id "MSTRG.61020.188"; exon_number "1";
chr14	StringTie	exon	91145221	91145313	1000	+	.	gene_id "MSTRG.61020"; transcript_id "MSTRG.61020.188"; exon_number "2";
chr14	StringTie	exon	91157639	91157690	1000	+	.	gene_id "MSTRG.61020"; transcript_id "MSTRG.61020.188"; exon_number "3";
chr14	StringTie	exon	91160266	91160397	1000	+	.	gene_id "MSTRG.61020"; transcript_id "MSTRG.61020.188"; exon_number "4";
chr14	StringTie	exon	91167225	91167378	1000	+	.	gene_id "MSTRG.61020"; transcript_id "MSTRG.61020.188"; exon_number "5";
chr14	StringTie	exon	91170003	91170201	1000	+	.	gene_id "MSTRG.61020"; transcript_id "MSTRG.61020.188"; exon_number "6";
chr14	StringTie	exon	91173289	91173439	1000	+	.	gene_id "MSTRG.61020"; transcript_id "MSTRG.61020.188"; exon_number "7";
chr14	StringTie	exon	91175934	91176056	1000	+	.	gene_id "MSTRG.61020"; transcript_id "MSTRG.61020.188"; exon_number "8";
chr14	StringTie	exon	91181186	91181389	1000	+	.	gene_id "MSTRG.61020"; transcript_id "MSTRG.61020.188"; exon_number "9";
chr14	StringTie	exon	91188910	91189170	1000	+	.	gene_id "MSTRG.61020"; transcript_id "MSTRG.61020.188"; exon_number "10";
chr14	StringTie	exon	91196375	91196474	1000	+	.	gene_id "MSTRG.61020"; transcript_id "MSTRG.61020.188"; exon_number "11";
chr14	StringTie	exon	91199757	91199905	1000	+	.	gene_id "MSTRG.61020"; transcript_id "MSTRG.61020.188"; exon_number "12";
chr14	StringTie	exon	91204706	91204825	1000	+	.	gene_id "MSTRG.61020"; transcript_id "MSTRG.61020.188"; exon_number "13";
chr14	StringTie	exon	91215405	91215793	1000	+	.	gene_id "MSTRG.61020"; transcript_id "MSTRG.61020.188"; exon_number "14";
chr14	StringTie	exon	91224684	91225915	1000	+	.	gene_id "MSTRG.61020"; transcript_id "MSTRG.61020.188"; exon_number "15";
chr14	StringTie	transcript	91114401	91234917	1000	+	.	gene_id "MSTRG.61020"; transcript_id "MSTRG.61020.189";
chr14	StringTie	exon	91114401	91114528	1000	+	.	gene_id "MSTRG.61020"; transcript_id "MSTRG.61020.189"; exon_number "1";
chr14	StringTie	exon	91145221	91145313	1000	+	.	gene_id "MSTRG.61020"; transcript_id "MSTRG.61020.189"; exon_number "2";
chr14	StringTie	exon	91157639	91157690	1000	+	.	gene_id "MSTRG.61020"; transcript_id "MSTRG.61020.189"; exon_number "3";
chr14	StringTie	exon	91160266	91160397	1000	+	.	gene_id "MSTRG.61020"; transcript_id "MSTRG.61020.189"; exon_number "4";
chr14	StringTie	exon	91167225	91167378	1000	+	.	gene_id "MSTRG.61020"; transcript_id "MSTRG.61020.189"; exon_number "5";
chr14	StringTie	exon	91170003	91170201	1000	+	.	gene_id "MSTRG.61020"; transcript_id "MSTRG.61020.189"; exon_number "6";
chr14	StringTie	exon	91173289	91173439	1000	+	.	gene_id "MSTRG.61020"; transcript_id "MSTRG.61020.189"; exon_number "7";
chr14	StringTie	exon	91175934	91176056	1000	+	.	gene_id "MSTRG.61020"; transcript_id "MSTRG.61020.189"; exon_number "8";
chr14	StringTie	exon	91181186	91181389	1000	+	.	gene_id "MSTRG.61020"; transcript_id "MSTRG.61020.189"; exon_number "9";
chr14	StringTie	exon	91188910	91189170	1000	+	.	gene_id "MSTRG.61020"; transcript_id "MSTRG.61020.189"; exon_number "10";
chr14	StringTie	exon	91196375	91196474	1000	+	.	gene_id "MSTRG.61020"; transcript_id "MSTRG.61020.189"; exon_number "11";
chr14	StringTie	exon	91199757	91199905	1000	+	.	gene_id "MSTRG.61020"; transcript_id "MSTRG.61020.189"; exon_number "12";
chr14	StringTie	exon	91204706	91204825	1000	+	.	gene_id "MSTRG.61020"; transcript_id "MSTRG.61020.189"; exon_number "13";
chr14	StringTie	exon	91215405	91215556	1000	+	.	gene_id "MSTRG.61020"; transcript_id "MSTRG.61020.189"; exon_number "14";
chr14	StringTie	exon	91223676	91223795	1000	+	.	gene_id "MSTRG.61020"; transcript_id "MSTRG.61020.189"; exon_number "15";
chr14	StringTie	exon	91224684	91225633	1000	+	.	gene_id "MSTRG.61020"; transcript_id "MSTRG.61020.189"; exon_number "16";
chr14	StringTie	exon	91226785	91226848	1000	+	.	gene_id "MSTRG.61020"; transcript_id "MSTRG.61020.189"; exon_number "17";
chr14	StringTie	exon	91234751	91234917	1000	+	.	gene_id "MSTRG.61020"; transcript_id "MSTRG.61020.189"; exon_number "18";
chr14	StringTie	transcript	91060832	91225371	1000	+	.	gene_id "MSTRG.61020"; transcript_id "MSTRG.61020.19";
chr14	StringTie	exon	91060832	91060880	1000	+	.	gene_id "MSTRG.61020"; transcript_id "MSTRG.61020.19"; exon_number "1";
chr14	StringTie	exon	91145221	91145313	1000	+	.	gene_id "MSTRG.61020"; transcript_id "MSTRG.61020.19"; exon_number "2";
chr14	StringTie	exon	91147781	91147858	1000	+	.	gene_id "MSTRG.61020"; transcript_id "MSTRG.61020.19"; exon_number "3";
chr14	StringTie	exon	91157639	91157690	1000	+	.	gene_id "MSTRG.61020"; transcript_id "MSTRG.61020.19"; exon_number "4";
chr14	StringTie	exon	91160266	91160397	1000	+	.	gene_id "MSTRG.61020"; transcript_id "MSTRG.61020.19"; exon_number "5";
chr14	StringTie	exon	91167225	91167378	1000	+	.	gene_id "MSTRG.61020"; transcript_id "MSTRG.61020.19"; exon_number "6";
chr14	StringTie	exon	91170003	91170186	1000	+	.	gene_id "MSTRG.61020"; transcript_id "MSTRG.61020.19"; exon_number "7";
chr14	StringTie	exon	91173289	91173403	1000	+	.	gene_id "MSTRG.61020"; transcript_id "MSTRG.61020.19"; exon_number "8";
chr14	StringTie	exon	91175934	91176056	1000	+	.	gene_id "MSTRG.61020"; transcript_id "MSTRG.61020.19"; exon_number "9";
chr14	StringTie	exon	91181186	91181389	1000	+	.	gene_id "MSTRG.61020"; transcript_id "MSTRG.61020.19"; exon_number "10";
chr14	StringTie	exon	91188910	91189170	1000	+	.	gene_id "MSTRG.61020"; transcript_id "MSTRG.61020.19"; exon_number "11";
chr14	StringTie	exon	91196375	91196474	1000	+	.	gene_id "MSTRG.61020"; transcript_id "MSTRG.61020.19"; exon_number "12";
chr14	StringTie	exon	91199757	91199905	1000	+	.	gene_id "MSTRG.61020"; transcript_id "MSTRG.61020.19"; exon_number "13";
chr14	StringTie	exon	91204706	91204825	1000	+	.	gene_id "MSTRG.61020"; transcript_id "MSTRG.61020.19"; exon_number "14";
chr14	StringTie	exon	91215405	91215556	1000	+	.	gene_id "MSTRG.61020"; transcript_id "MSTRG.61020.19"; exon_number "15";
chr14	StringTie	exon	91223676	91223795	1000	+	.	gene_id "MSTRG.61020"; transcript_id "MSTRG.61020.19"; exon_number "16";
chr14	StringTie	exon	91224684	91225371	1000	+	.	gene_id "MSTRG.61020"; transcript_id "MSTRG.61020.19"; exon_number "17";
chr14	StringTie	transcript	91114401	91232068	1000	+	.	gene_id "MSTRG.61020"; transcript_id "MSTRG.61020.190";
chr14	StringTie	exon	91114401	91114528	1000	+	.	gene_id "MSTRG.61020"; transcript_id "MSTRG.61020.190"; exon_number "1";
chr14	StringTie	exon	91145221	91145313	1000	+	.	gene_id "MSTRG.61020"; transcript_id "MSTRG.61020.190"; exon_number "2";
chr14	StringTie	exon	91157639	91157690	1000	+	.	gene_id "MSTRG.61020"; transcript_id "MSTRG.61020.190"; exon_number "3";
chr14	StringTie	exon	91160266	91160397	1000	+	.	gene_id "MSTRG.61020"; transcript_id "MSTRG.61020.190"; exon_number "4";
chr14	StringTie	exon	91167225	91167378	1000	+	.	gene_id "MSTRG.61020"; transcript_id "MSTRG.61020.190"; exon_number "5";
chr14	StringTie	exon	91170003	91170201	1000	+	.	gene_id "MSTRG.61020"; transcript_id "MSTRG.61020.190"; exon_number "6";
chr14	StringTie	exon	91173289	91173439	1000	+	.	gene_id "MSTRG.61020"; transcript_id "MSTRG.61020.190"; exon_number "7";
chr14	StringTie	exon	91175934	91176056	1000	+	.	gene_id "MSTRG.61020"; transcript_id "MSTRG.61020.190"; exon_number "8";
chr14	StringTie	exon	91181186	91181389	1000	+	.	gene_id "MSTRG.61020"; transcript_id "MSTRG.61020.190"; exon_number "9";
chr14	StringTie	exon	91188910	91189170	1000	+	.	gene_id "MSTRG.61020"; transcript_id "MSTRG.61020.190"; exon_number "10";
chr14	StringTie	exon	91196375	91196474	1000	+	.	gene_id "MSTRG.61020"; transcript_id "MSTRG.61020.190"; exon_number "11";
chr14	StringTie	exon	91199757	91199905	1000	+	.	gene_id "MSTRG.61020"; transcript_id "MSTRG.61020.190"; exon_number "12";
chr14	StringTie	exon	91204706	91204825	1000	+	.	gene_id "MSTRG.61020"; transcript_id "MSTRG.61020.190"; exon_number "13";
chr14	StringTie	exon	91215405	91215556	1000	+	.	gene_id "MSTRG.61020"; transcript_id "MSTRG.61020.190"; exon_number "14";
chr14	StringTie	exon	91223676	91223795	1000	+	.	gene_id "MSTRG.61020"; transcript_id "MSTRG.61020.190"; exon_number "15";
chr14	StringTie	exon	91224684	91226848	1000	+	.	gene_id "MSTRG.61020"; transcript_id "MSTRG.61020.190"; exon_number "16";
chr14	StringTie	exon	91230549	91230618	1000	+	.	gene_id "MSTRG.61020"; transcript_id "MSTRG.61020.190"; exon_number "17";
chr14	StringTie	exon	91231408	91232068	1000	+	.	gene_id "MSTRG.61020"; transcript_id "MSTRG.61020.190"; exon_number "18";
chr14	StringTie	transcript	91114401	91241094	1000	+	.	gene_id "MSTRG.61020"; transcript_id "MSTRG.61020.191";
chr14	StringTie	exon	91114401	91114528	1000	+	.	gene_id "MSTRG.61020"; transcript_id "MSTRG.61020.191"; exon_number "1";
chr14	StringTie	exon	91145221	91145313	1000	+	.	gene_id "MSTRG.61020"; transcript_id "MSTRG.61020.191"; exon_number "2";
chr14	StringTie	exon	91157639	91157690	1000	+	.	gene_id "MSTRG.61020"; transcript_id "MSTRG.61020.191"; exon_number "3";
chr14	StringTie	exon	91160266	91160397	1000	+	.	gene_id "MSTRG.61020"; transcript_id "MSTRG.61020.191"; exon_number "4";
chr14	StringTie	exon	91167225	91167378	1000	+	.	gene_id "MSTRG.61020"; transcript_id "MSTRG.61020.191"; exon_number "5";
chr14	StringTie	exon	91170003	91170201	1000	+	.	gene_id "MSTRG.61020"; transcript_id "MSTRG.61020.191"; exon_number "6";
chr14	StringTie	exon	91173289	91173439	1000	+	.	gene_id "MSTRG.61020"; transcript_id "MSTRG.61020.191"; exon_number "7";
chr14	StringTie	exon	91175934	91176056	1000	+	.	gene_id "MSTRG.61020"; transcript_id "MSTRG.61020.191"; exon_number "8";
chr14	StringTie	exon	91181186	91181389	1000	+	.	gene_id "MSTRG.61020"; transcript_id "MSTRG.61020.191"; exon_number "9";
chr14	StringTie	exon	91188910	91189170	1000	+	.	gene_id "MSTRG.61020"; transcript_id "MSTRG.61020.191"; exon_number "10";
chr14	StringTie	exon	91196375	91196474	1000	+	.	gene_id "MSTRG.61020"; transcript_id "MSTRG.61020.191"; exon_number "11";
chr14	StringTie	exon	91199757	91199905	1000	+	.	gene_id "MSTRG.61020"; transcript_id "MSTRG.61020.191"; exon_number "12";
chr14	StringTie	exon	91204706	91204825	1000	+	.	gene_id "MSTRG.61020"; transcript_id "MSTRG.61020.191"; exon_number "13";
chr14	StringTie	exon	91215405	91215556	1000	+	.	gene_id "MSTRG.61020"; transcript_id "MSTRG.61020.191"; exon_number "14";
chr14	StringTie	exon	91224684	91225633	1000	+	.	gene_id "MSTRG.61020"; transcript_id "MSTRG.61020.191"; exon_number "15";
chr14	StringTie	exon	91226785	91226848	1000	+	.	gene_id "MSTRG.61020"; transcript_id "MSTRG.61020.191"; exon_number "16";
chr14	StringTie	exon	91240785	91241094	1000	+	.	gene_id "MSTRG.61020"; transcript_id "MSTRG.61020.191"; exon_number "17";
chr14	StringTie	transcript	91114442	91225582	1000	+	.	gene_id "MSTRG.61020"; transcript_id "MSTRG.61020.193";
chr14	StringTie	exon	91114442	91114528	1000	+	.	gene_id "MSTRG.61020"; transcript_id "MSTRG.61020.193"; exon_number "1";
chr14	StringTie	exon	91157639	91157690	1000	+	.	gene_id "MSTRG.61020"; transcript_id "MSTRG.61020.193"; exon_number "2";
chr14	StringTie	exon	91160266	91160397	1000	+	.	gene_id "MSTRG.61020"; transcript_id "MSTRG.61020.193"; exon_number "3";
chr14	StringTie	exon	91167225	91167378	1000	+	.	gene_id "MSTRG.61020"; transcript_id "MSTRG.61020.193"; exon_number "4";
chr14	StringTie	exon	91170003	91170186	1000	+	.	gene_id "MSTRG.61020"; transcript_id "MSTRG.61020.193"; exon_number "5";
chr14	StringTie	exon	91173289	91173439	1000	+	.	gene_id "MSTRG.61020"; transcript_id "MSTRG.61020.193"; exon_number "6";
chr14	StringTie	exon	91175934	91176056	1000	+	.	gene_id "MSTRG.61020"; transcript_id "MSTRG.61020.193"; exon_number "7";
chr14	StringTie	exon	91181186	91181389	1000	+	.	gene_id "MSTRG.61020"; transcript_id "MSTRG.61020.193"; exon_number "8";
chr14	StringTie	exon	91188910	91189170	1000	+	.	gene_id "MSTRG.61020"; transcript_id "MSTRG.61020.193"; exon_number "9";
chr14	StringTie	exon	91196375	91196474	1000	+	.	gene_id "MSTRG.61020"; transcript_id "MSTRG.61020.193"; exon_number "10";
chr14	StringTie	exon	91199757	91199905	1000	+	.	gene_id "MSTRG.61020"; transcript_id "MSTRG.61020.193"; exon_number "11";
chr14	StringTie	exon	91204706	91204825	1000	+	.	gene_id "MSTRG.61020"; transcript_id "MSTRG.61020.193"; exon_number "12";
chr14	StringTie	exon	91215405	91215556	1000	+	.	gene_id "MSTRG.61020"; transcript_id "MSTRG.61020.193"; exon_number "13";
chr14	StringTie	exon	91224684	91224939	1000	+	.	gene_id "MSTRG.61020"; transcript_id "MSTRG.61020.193"; exon_number "14";
chr14	StringTie	exon	91225440	91225582	1000	+	.	gene_id "MSTRG.61020"; transcript_id "MSTRG.61020.193"; exon_number "15";
chr14	StringTie	transcript	91114449	91226910	1000	+	.	gene_id "MSTRG.61020"; transcript_id "MSTRG.61020.195";
chr14	StringTie	exon	91114449	91114528	1000	+	.	gene_id "MSTRG.61020"; transcript_id "MSTRG.61020.195"; exon_number "1";
chr14	StringTie	exon	91128778	91128912	1000	+	.	gene_id "MSTRG.61020"; transcript_id "MSTRG.61020.195"; exon_number "2";
chr14	StringTie	exon	91145221	91145313	1000	+	.	gene_id "MSTRG.61020"; transcript_id "MSTRG.61020.195"; exon_number "3";
chr14	StringTie	exon	91157639	91157690	1000	+	.	gene_id "MSTRG.61020"; transcript_id "MSTRG.61020.195"; exon_number "4";
chr14	StringTie	exon	91160266	91160397	1000	+	.	gene_id "MSTRG.61020"; transcript_id "MSTRG.61020.195"; exon_number "5";
chr14	StringTie	exon	91167225	91167378	1000	+	.	gene_id "MSTRG.61020"; transcript_id "MSTRG.61020.195"; exon_number "6";
chr14	StringTie	exon	91170003	91170186	1000	+	.	gene_id "MSTRG.61020"; transcript_id "MSTRG.61020.195"; exon_number "7";
chr14	StringTie	exon	91173289	91173439	1000	+	.	gene_id "MSTRG.61020"; transcript_id "MSTRG.61020.195"; exon_number "8";
chr14	StringTie	exon	91175934	91176056	1000	+	.	gene_id "MSTRG.61020"; transcript_id "MSTRG.61020.195"; exon_number "9";
chr14	StringTie	exon	91181186	91181389	1000	+	.	gene_id "MSTRG.61020"; transcript_id "MSTRG.61020.195"; exon_number "10";
chr14	StringTie	exon	91188910	91189170	1000	+	.	gene_id "MSTRG.61020"; transcript_id "MSTRG.61020.195"; exon_number "11";
chr14	StringTie	exon	91196375	91196474	1000	+	.	gene_id "MSTRG.61020"; transcript_id "MSTRG.61020.195"; exon_number "12";
chr14	StringTie	exon	91199757	91199905	1000	+	.	gene_id "MSTRG.61020"; transcript_id "MSTRG.61020.195"; exon_number "13";
chr14	StringTie	exon	91204706	91204825	1000	+	.	gene_id "MSTRG.61020"; transcript_id "MSTRG.61020.195"; exon_number "14";
chr14	StringTie	exon	91215405	91215556	1000	+	.	gene_id "MSTRG.61020"; transcript_id "MSTRG.61020.195"; exon_number "15";
chr14	StringTie	exon	91223676	91223795	1000	+	.	gene_id "MSTRG.61020"; transcript_id "MSTRG.61020.195"; exon_number "16";
chr14	StringTie	exon	91224684	91226910	1000	+	.	gene_id "MSTRG.61020"; transcript_id "MSTRG.61020.195"; exon_number "17";
chr14	StringTie	transcript	91114449	91225821	1000	+	.	gene_id "MSTRG.61020"; transcript_id "MSTRG.61020.196";
chr14	StringTie	exon	91114449	91114528	1000	+	.	gene_id "MSTRG.61020"; transcript_id "MSTRG.61020.196"; exon_number "1";
chr14	StringTie	exon	91128778	91128912	1000	+	.	gene_id "MSTRG.61020"; transcript_id "MSTRG.61020.196"; exon_number "2";
chr14	StringTie	exon	91145221	91145313	1000	+	.	gene_id "MSTRG.61020"; transcript_id "MSTRG.61020.196"; exon_number "3";
chr14	StringTie	exon	91157639	91157690	1000	+	.	gene_id "MSTRG.61020"; transcript_id "MSTRG.61020.196"; exon_number "4";
chr14	StringTie	exon	91160266	91160397	1000	+	.	gene_id "MSTRG.61020"; transcript_id "MSTRG.61020.196"; exon_number "5";
chr14	StringTie	exon	91167225	91167378	1000	+	.	gene_id "MSTRG.61020"; transcript_id "MSTRG.61020.196"; exon_number "6";
chr14	StringTie	exon	91170003	91170201	1000	+	.	gene_id "MSTRG.61020"; transcript_id "MSTRG.61020.196"; exon_number "7";
chr14	StringTie	exon	91173289	91173439	1000	+	.	gene_id "MSTRG.61020"; transcript_id "MSTRG.61020.196"; exon_number "8";
chr14	StringTie	exon	91175934	91176056	1000	+	.	gene_id "MSTRG.61020"; transcript_id "MSTRG.61020.196"; exon_number "9";
chr14	StringTie	exon	91181186	91181389	1000	+	.	gene_id "MSTRG.61020"; transcript_id "MSTRG.61020.196"; exon_number "10";
chr14	StringTie	exon	91188910	91189170	1000	+	.	gene_id "MSTRG.61020"; transcript_id "MSTRG.61020.196"; exon_number "11";
chr14	StringTie	exon	91196375	91196474	1000	+	.	gene_id "MSTRG.61020"; transcript_id "MSTRG.61020.196"; exon_number "12";
chr14	StringTie	exon	91199757	91199905	1000	+	.	gene_id "MSTRG.61020"; transcript_id "MSTRG.61020.196"; exon_number "13";
chr14	StringTie	exon	91204706	91204825	1000	+	.	gene_id "MSTRG.61020"; transcript_id "MSTRG.61020.196"; exon_number "14";
chr14	StringTie	exon	91215405	91215556	1000	+	.	gene_id "MSTRG.61020"; transcript_id "MSTRG.61020.196"; exon_number "15";
chr14	StringTie	exon	91224688	91225821	1000	+	.	gene_id "MSTRG.61020"; transcript_id "MSTRG.61020.196"; exon_number "16";
chr14	StringTie	transcript	91114449	91169326	1000	+	.	gene_id "MSTRG.61020"; transcript_id "MSTRG.61020.197";
chr14	StringTie	exon	91114449	91114528	1000	+	.	gene_id "MSTRG.61020"; transcript_id "MSTRG.61020.197"; exon_number "1";
chr14	StringTie	exon	91128778	91128912	1000	+	.	gene_id "MSTRG.61020"; transcript_id "MSTRG.61020.197"; exon_number "2";
chr14	StringTie	exon	91145221	91145313	1000	+	.	gene_id "MSTRG.61020"; transcript_id "MSTRG.61020.197"; exon_number "3";
chr14	StringTie	exon	91157639	91157690	1000	+	.	gene_id "MSTRG.61020"; transcript_id "MSTRG.61020.197"; exon_number "4";
chr14	StringTie	exon	91160266	91160397	1000	+	.	gene_id "MSTRG.61020"; transcript_id "MSTRG.61020.197"; exon_number "5";
chr14	StringTie	exon	91167225	91167378	1000	+	.	gene_id "MSTRG.61020"; transcript_id "MSTRG.61020.197"; exon_number "6";
chr14	StringTie	exon	91167469	91167856	1000	+	.	gene_id "MSTRG.61020"; transcript_id "MSTRG.61020.197"; exon_number "7";
chr14	StringTie	exon	91169193	91169326	1000	+	.	gene_id "MSTRG.61020"; transcript_id "MSTRG.61020.197"; exon_number "8";
chr14	StringTie	transcript	91114449	91228107	1000	+	.	gene_id "MSTRG.61020"; transcript_id "MSTRG.61020.198";
chr14	StringTie	exon	91114449	91114528	1000	+	.	gene_id "MSTRG.61020"; transcript_id "MSTRG.61020.198"; exon_number "1";
chr14	StringTie	exon	91128778	91128912	1000	+	.	gene_id "MSTRG.61020"; transcript_id "MSTRG.61020.198"; exon_number "2";
chr14	StringTie	exon	91145221	91145313	1000	+	.	gene_id "MSTRG.61020"; transcript_id "MSTRG.61020.198"; exon_number "3";
chr14	StringTie	exon	91157639	91157690	1000	+	.	gene_id "MSTRG.61020"; transcript_id "MSTRG.61020.198"; exon_number "4";
chr14	StringTie	exon	91160266	91160397	1000	+	.	gene_id "MSTRG.61020"; transcript_id "MSTRG.61020.198"; exon_number "5";
chr14	StringTie	exon	91167225	91167378	1000	+	.	gene_id "MSTRG.61020"; transcript_id "MSTRG.61020.198"; exon_number "6";
chr14	StringTie	exon	91170003	91170201	1000	+	.	gene_id "MSTRG.61020"; transcript_id "MSTRG.61020.198"; exon_number "7";
chr14	StringTie	exon	91173289	91173403	1000	+	.	gene_id "MSTRG.61020"; transcript_id "MSTRG.61020.198"; exon_number "8";
chr14	StringTie	exon	91175934	91176056	1000	+	.	gene_id "MSTRG.61020"; transcript_id "MSTRG.61020.198"; exon_number "9";
chr14	StringTie	exon	91181186	91181389	1000	+	.	gene_id "MSTRG.61020"; transcript_id "MSTRG.61020.198"; exon_number "10";
chr14	StringTie	exon	91188910	91189170	1000	+	.	gene_id "MSTRG.61020"; transcript_id "MSTRG.61020.198"; exon_number "11";
chr14	StringTie	exon	91196375	91196474	1000	+	.	gene_id "MSTRG.61020"; transcript_id "MSTRG.61020.198"; exon_number "12";
chr14	StringTie	exon	91199757	91199905	1000	+	.	gene_id "MSTRG.61020"; transcript_id "MSTRG.61020.198"; exon_number "13";
chr14	StringTie	exon	91204706	91204825	1000	+	.	gene_id "MSTRG.61020"; transcript_id "MSTRG.61020.198"; exon_number "14";
chr14	StringTie	exon	91215405	91215556	1000	+	.	gene_id "MSTRG.61020"; transcript_id "MSTRG.61020.198"; exon_number "15";
chr14	StringTie	exon	91223679	91223795	1000	+	.	gene_id "MSTRG.61020"; transcript_id "MSTRG.61020.198"; exon_number "16";
chr14	StringTie	exon	91224684	91225633	1000	+	.	gene_id "MSTRG.61020"; transcript_id "MSTRG.61020.198"; exon_number "17";
chr14	StringTie	exon	91226785	91226848	1000	+	.	gene_id "MSTRG.61020"; transcript_id "MSTRG.61020.198"; exon_number "18";
chr14	StringTie	exon	91227951	91228107	1000	+	.	gene_id "MSTRG.61020"; transcript_id "MSTRG.61020.198"; exon_number "19";
chr14	StringTie	transcript	91060223	91227030	1000	+	.	gene_id "MSTRG.61020"; transcript_id "MSTRG.61020.2";
chr14	StringTie	exon	91060223	91060704	1000	+	.	gene_id "MSTRG.61020"; transcript_id "MSTRG.61020.2"; exon_number "1";
chr14	StringTie	exon	91157639	91157690	1000	+	.	gene_id "MSTRG.61020"; transcript_id "MSTRG.61020.2"; exon_number "2";
chr14	StringTie	exon	91160266	91160397	1000	+	.	gene_id "MSTRG.61020"; transcript_id "MSTRG.61020.2"; exon_number "3";
chr14	StringTie	exon	91167225	91167378	1000	+	.	gene_id "MSTRG.61020"; transcript_id "MSTRG.61020.2"; exon_number "4";
chr14	StringTie	exon	91170003	91170186	1000	+	.	gene_id "MSTRG.61020"; transcript_id "MSTRG.61020.2"; exon_number "5";
chr14	StringTie	exon	91173289	91173403	1000	+	.	gene_id "MSTRG.61020"; transcript_id "MSTRG.61020.2"; exon_number "6";
chr14	StringTie	exon	91175934	91176056	1000	+	.	gene_id "MSTRG.61020"; transcript_id "MSTRG.61020.2"; exon_number "7";
chr14	StringTie	exon	91181186	91181389	1000	+	.	gene_id "MSTRG.61020"; transcript_id "MSTRG.61020.2"; exon_number "8";
chr14	StringTie	exon	91188910	91189170	1000	+	.	gene_id "MSTRG.61020"; transcript_id "MSTRG.61020.2"; exon_number "9";
chr14	StringTie	exon	91196375	91196474	1000	+	.	gene_id "MSTRG.61020"; transcript_id "MSTRG.61020.2"; exon_number "10";
chr14	StringTie	exon	91199757	91199905	1000	+	.	gene_id "MSTRG.61020"; transcript_id "MSTRG.61020.2"; exon_number "11";
chr14	StringTie	exon	91204706	91204867	1000	+	.	gene_id "MSTRG.61020"; transcript_id "MSTRG.61020.2"; exon_number "12";
chr14	StringTie	exon	91215405	91215556	1000	+	.	gene_id "MSTRG.61020"; transcript_id "MSTRG.61020.2"; exon_number "13";
chr14	StringTie	exon	91224684	91227030	1000	+	.	gene_id "MSTRG.61020"; transcript_id "MSTRG.61020.2"; exon_number "14";
chr14	StringTie	transcript	91060832	91234881	1000	+	.	gene_id "MSTRG.61020"; transcript_id "MSTRG.61020.20";
chr14	StringTie	exon	91060832	91060880	1000	+	.	gene_id "MSTRG.61020"; transcript_id "MSTRG.61020.20"; exon_number "1";
chr14	StringTie	exon	91145221	91145313	1000	+	.	gene_id "MSTRG.61020"; transcript_id "MSTRG.61020.20"; exon_number "2";
chr14	StringTie	exon	91147781	91147858	1000	+	.	gene_id "MSTRG.61020"; transcript_id "MSTRG.61020.20"; exon_number "3";
chr14	StringTie	exon	91157639	91157690	1000	+	.	gene_id "MSTRG.61020"; transcript_id "MSTRG.61020.20"; exon_number "4";
chr14	StringTie	exon	91160266	91160397	1000	+	.	gene_id "MSTRG.61020"; transcript_id "MSTRG.61020.20"; exon_number "5";
chr14	StringTie	exon	91167225	91167378	1000	+	.	gene_id "MSTRG.61020"; transcript_id "MSTRG.61020.20"; exon_number "6";
chr14	StringTie	exon	91170003	91170186	1000	+	.	gene_id "MSTRG.61020"; transcript_id "MSTRG.61020.20"; exon_number "7";
chr14	StringTie	exon	91173289	91173439	1000	+	.	gene_id "MSTRG.61020"; transcript_id "MSTRG.61020.20"; exon_number "8";
chr14	StringTie	exon	91175934	91176056	1000	+	.	gene_id "MSTRG.61020"; transcript_id "MSTRG.61020.20"; exon_number "9";
chr14	StringTie	exon	91181186	91181389	1000	+	.	gene_id "MSTRG.61020"; transcript_id "MSTRG.61020.20"; exon_number "10";
chr14	StringTie	exon	91188910	91189170	1000	+	.	gene_id "MSTRG.61020"; transcript_id "MSTRG.61020.20"; exon_number "11";
chr14	StringTie	exon	91196375	91196474	1000	+	.	gene_id "MSTRG.61020"; transcript_id "MSTRG.61020.20"; exon_number "12";
chr14	StringTie	exon	91199757	91199905	1000	+	.	gene_id "MSTRG.61020"; transcript_id "MSTRG.61020.20"; exon_number "13";
chr14	StringTie	exon	91204706	91204825	1000	+	.	gene_id "MSTRG.61020"; transcript_id "MSTRG.61020.20"; exon_number "14";
chr14	StringTie	exon	91215405	91215556	1000	+	.	gene_id "MSTRG.61020"; transcript_id "MSTRG.61020.20"; exon_number "15";
chr14	StringTie	exon	91224684	91225633	1000	+	.	gene_id "MSTRG.61020"; transcript_id "MSTRG.61020.20"; exon_number "16";
chr14	StringTie	exon	91226785	91226848	1000	+	.	gene_id "MSTRG.61020"; transcript_id "MSTRG.61020.20"; exon_number "17";
chr14	StringTie	exon	91234751	91234881	1000	+	.	gene_id "MSTRG.61020"; transcript_id "MSTRG.61020.20"; exon_number "18";
chr14	StringTie	transcript	91114593	91237283	1000	+	.	gene_id "MSTRG.61020"; transcript_id "MSTRG.61020.200";
chr14	StringTie	exon	91114593	91114994	1000	+	.	gene_id "MSTRG.61020"; transcript_id "MSTRG.61020.200"; exon_number "1";
chr14	StringTie	exon	91139082	91139313	1000	+	.	gene_id "MSTRG.61020"; transcript_id "MSTRG.61020.200"; exon_number "2";
chr14	StringTie	exon	91145221	91145313	1000	+	.	gene_id "MSTRG.61020"; transcript_id "MSTRG.61020.200"; exon_number "3";
chr14	StringTie	exon	91147781	91147858	1000	+	.	gene_id "MSTRG.61020"; transcript_id "MSTRG.61020.200"; exon_number "4";
chr14	StringTie	exon	91157639	91157690	1000	+	.	gene_id "MSTRG.61020"; transcript_id "MSTRG.61020.200"; exon_number "5";
chr14	StringTie	exon	91160266	91160397	1000	+	.	gene_id "MSTRG.61020"; transcript_id "MSTRG.61020.200"; exon_number "6";
chr14	StringTie	exon	91167225	91167378	1000	+	.	gene_id "MSTRG.61020"; transcript_id "MSTRG.61020.200"; exon_number "7";
chr14	StringTie	exon	91170003	91170201	1000	+	.	gene_id "MSTRG.61020"; transcript_id "MSTRG.61020.200"; exon_number "8";
chr14	StringTie	exon	91173289	91173439	1000	+	.	gene_id "MSTRG.61020"; transcript_id "MSTRG.61020.200"; exon_number "9";
chr14	StringTie	exon	91175934	91176056	1000	+	.	gene_id "MSTRG.61020"; transcript_id "MSTRG.61020.200"; exon_number "10";
chr14	StringTie	exon	91181186	91181389	1000	+	.	gene_id "MSTRG.61020"; transcript_id "MSTRG.61020.200"; exon_number "11";
chr14	StringTie	exon	91188910	91189170	1000	+	.	gene_id "MSTRG.61020"; transcript_id "MSTRG.61020.200"; exon_number "12";
chr14	StringTie	exon	91196375	91196474	1000	+	.	gene_id "MSTRG.61020"; transcript_id "MSTRG.61020.200"; exon_number "13";
chr14	StringTie	exon	91199757	91199905	1000	+	.	gene_id "MSTRG.61020"; transcript_id "MSTRG.61020.200"; exon_number "14";
chr14	StringTie	exon	91204706	91204825	1000	+	.	gene_id "MSTRG.61020"; transcript_id "MSTRG.61020.200"; exon_number "15";
chr14	StringTie	exon	91215405	91215556	1000	+	.	gene_id "MSTRG.61020"; transcript_id "MSTRG.61020.200"; exon_number "16";
chr14	StringTie	exon	91224684	91225633	1000	+	.	gene_id "MSTRG.61020"; transcript_id "MSTRG.61020.200"; exon_number "17";
chr14	StringTie	exon	91226785	91226848	1000	+	.	gene_id "MSTRG.61020"; transcript_id "MSTRG.61020.200"; exon_number "18";
chr14	StringTie	exon	91230549	91230618	1000	+	.	gene_id "MSTRG.61020"; transcript_id "MSTRG.61020.200"; exon_number "19";
chr14	StringTie	exon	91234751	91234873	1000	+	.	gene_id "MSTRG.61020"; transcript_id "MSTRG.61020.200"; exon_number "20";
chr14	StringTie	exon	91235282	91237283	1000	+	.	gene_id "MSTRG.61020"; transcript_id "MSTRG.61020.200"; exon_number "21";
chr14	StringTie	transcript	91114605	91232528	1000	+	.	gene_id "MSTRG.61020"; transcript_id "MSTRG.61020.201";
chr14	StringTie	exon	91114605	91114994	1000	+	.	gene_id "MSTRG.61020"; transcript_id "MSTRG.61020.201"; exon_number "1";
chr14	StringTie	exon	91128781	91128912	1000	+	.	gene_id "MSTRG.61020"; transcript_id "MSTRG.61020.201"; exon_number "2";
chr14	StringTie	exon	91145221	91145313	1000	+	.	gene_id "MSTRG.61020"; transcript_id "MSTRG.61020.201"; exon_number "3";
chr14	StringTie	exon	91157639	91157690	1000	+	.	gene_id "MSTRG.61020"; transcript_id "MSTRG.61020.201"; exon_number "4";
chr14	StringTie	exon	91160266	91160397	1000	+	.	gene_id "MSTRG.61020"; transcript_id "MSTRG.61020.201"; exon_number "5";
chr14	StringTie	exon	91167225	91167378	1000	+	.	gene_id "MSTRG.61020"; transcript_id "MSTRG.61020.201"; exon_number "6";
chr14	StringTie	exon	91170003	91170201	1000	+	.	gene_id "MSTRG.61020"; transcript_id "MSTRG.61020.201"; exon_number "7";
chr14	StringTie	exon	91173289	91173403	1000	+	.	gene_id "MSTRG.61020"; transcript_id "MSTRG.61020.201"; exon_number "8";
chr14	StringTie	exon	91175934	91176056	1000	+	.	gene_id "MSTRG.61020"; transcript_id "MSTRG.61020.201"; exon_number "9";
chr14	StringTie	exon	91181186	91181389	1000	+	.	gene_id "MSTRG.61020"; transcript_id "MSTRG.61020.201"; exon_number "10";
chr14	StringTie	exon	91188910	91189170	1000	+	.	gene_id "MSTRG.61020"; transcript_id "MSTRG.61020.201"; exon_number "11";
chr14	StringTie	exon	91196375	91196474	1000	+	.	gene_id "MSTRG.61020"; transcript_id "MSTRG.61020.201"; exon_number "12";
chr14	StringTie	exon	91199757	91199905	1000	+	.	gene_id "MSTRG.61020"; transcript_id "MSTRG.61020.201"; exon_number "13";
chr14	StringTie	exon	91215405	91215556	1000	+	.	gene_id "MSTRG.61020"; transcript_id "MSTRG.61020.201"; exon_number "14";
chr14	StringTie	exon	91224684	91225633	1000	+	.	gene_id "MSTRG.61020"; transcript_id "MSTRG.61020.201"; exon_number "15";
chr14	StringTie	exon	91226785	91226848	1000	+	.	gene_id "MSTRG.61020"; transcript_id "MSTRG.61020.201"; exon_number "16";
chr14	StringTie	exon	91230549	91230618	1000	+	.	gene_id "MSTRG.61020"; transcript_id "MSTRG.61020.201"; exon_number "17";
chr14	StringTie	exon	91231408	91232528	1000	+	.	gene_id "MSTRG.61020"; transcript_id "MSTRG.61020.201"; exon_number "18";
chr14	StringTie	transcript	91114633	91225761	1000	+	.	gene_id "MSTRG.61020"; transcript_id "MSTRG.61020.202";
chr14	StringTie	exon	91114633	91114994	1000	+	.	gene_id "MSTRG.61020"; transcript_id "MSTRG.61020.202"; exon_number "1";
chr14	StringTie	exon	91157639	91157690	1000	+	.	gene_id "MSTRG.61020"; transcript_id "MSTRG.61020.202"; exon_number "2";
chr14	StringTie	exon	91160266	91160397	1000	+	.	gene_id "MSTRG.61020"; transcript_id "MSTRG.61020.202"; exon_number "3";
chr14	StringTie	exon	91167225	91167378	1000	+	.	gene_id "MSTRG.61020"; transcript_id "MSTRG.61020.202"; exon_number "4";
chr14	StringTie	exon	91170003	91170201	1000	+	.	gene_id "MSTRG.61020"; transcript_id "MSTRG.61020.202"; exon_number "5";
chr14	StringTie	exon	91173289	91173403	1000	+	.	gene_id "MSTRG.61020"; transcript_id "MSTRG.61020.202"; exon_number "6";
chr14	StringTie	exon	91175934	91176056	1000	+	.	gene_id "MSTRG.61020"; transcript_id "MSTRG.61020.202"; exon_number "7";
chr14	StringTie	exon	91181186	91181389	1000	+	.	gene_id "MSTRG.61020"; transcript_id "MSTRG.61020.202"; exon_number "8";
chr14	StringTie	exon	91188910	91189170	1000	+	.	gene_id "MSTRG.61020"; transcript_id "MSTRG.61020.202"; exon_number "9";
chr14	StringTie	exon	91196375	91196474	1000	+	.	gene_id "MSTRG.61020"; transcript_id "MSTRG.61020.202"; exon_number "10";
chr14	StringTie	exon	91199757	91199905	1000	+	.	gene_id "MSTRG.61020"; transcript_id "MSTRG.61020.202"; exon_number "11";
chr14	StringTie	exon	91204706	91204825	1000	+	.	gene_id "MSTRG.61020"; transcript_id "MSTRG.61020.202"; exon_number "12";
chr14	StringTie	exon	91215405	91215556	1000	+	.	gene_id "MSTRG.61020"; transcript_id "MSTRG.61020.202"; exon_number "13";
chr14	StringTie	exon	91224684	91225761	1000	+	.	gene_id "MSTRG.61020"; transcript_id "MSTRG.61020.202"; exon_number "14";
chr14	StringTie	transcript	91114633	91225376	1000	+	.	gene_id "MSTRG.61020"; transcript_id "MSTRG.61020.203";
chr14	StringTie	exon	91114633	91114994	1000	+	.	gene_id "MSTRG.61020"; transcript_id "MSTRG.61020.203"; exon_number "1";
chr14	StringTie	exon	91157639	91157690	1000	+	.	gene_id "MSTRG.61020"; transcript_id "MSTRG.61020.203"; exon_number "2";
chr14	StringTie	exon	91160266	91160397	1000	+	.	gene_id "MSTRG.61020"; transcript_id "MSTRG.61020.203"; exon_number "3";
chr14	StringTie	exon	91167225	91167378	1000	+	.	gene_id "MSTRG.61020"; transcript_id "MSTRG.61020.203"; exon_number "4";
chr14	StringTie	exon	91170003	91170201	1000	+	.	gene_id "MSTRG.61020"; transcript_id "MSTRG.61020.203"; exon_number "5";
chr14	StringTie	exon	91173289	91173439	1000	+	.	gene_id "MSTRG.61020"; transcript_id "MSTRG.61020.203"; exon_number "6";
chr14	StringTie	exon	91175934	91176056	1000	+	.	gene_id "MSTRG.61020"; transcript_id "MSTRG.61020.203"; exon_number "7";
chr14	StringTie	exon	91181186	91181389	1000	+	.	gene_id "MSTRG.61020"; transcript_id "MSTRG.61020.203"; exon_number "8";
chr14	StringTie	exon	91188910	91189170	1000	+	.	gene_id "MSTRG.61020"; transcript_id "MSTRG.61020.203"; exon_number "9";
chr14	StringTie	exon	91196375	91196474	1000	+	.	gene_id "MSTRG.61020"; transcript_id "MSTRG.61020.203"; exon_number "10";
chr14	StringTie	exon	91199757	91199905	1000	+	.	gene_id "MSTRG.61020"; transcript_id "MSTRG.61020.203"; exon_number "11";
chr14	StringTie	exon	91204706	91204825	1000	+	.	gene_id "MSTRG.61020"; transcript_id "MSTRG.61020.203"; exon_number "12";
chr14	StringTie	exon	91215405	91215556	1000	+	.	gene_id "MSTRG.61020"; transcript_id "MSTRG.61020.203"; exon_number "13";
chr14	StringTie	exon	91223676	91223795	1000	+	.	gene_id "MSTRG.61020"; transcript_id "MSTRG.61020.203"; exon_number "14";
chr14	StringTie	exon	91224684	91225376	1000	+	.	gene_id "MSTRG.61020"; transcript_id "MSTRG.61020.203"; exon_number "15";
chr14	StringTie	transcript	91114635	91226929	1000	+	.	gene_id "MSTRG.61020"; transcript_id "MSTRG.61020.204";
chr14	StringTie	exon	91114635	91114994	1000	+	.	gene_id "MSTRG.61020"; transcript_id "MSTRG.61020.204"; exon_number "1";
chr14	StringTie	exon	91128778	91128912	1000	+	.	gene_id "MSTRG.61020"; transcript_id "MSTRG.61020.204"; exon_number "2";
chr14	StringTie	exon	91145221	91145313	1000	+	.	gene_id "MSTRG.61020"; transcript_id "MSTRG.61020.204"; exon_number "3";
chr14	StringTie	exon	91157639	91157690	1000	+	.	gene_id "MSTRG.61020"; transcript_id "MSTRG.61020.204"; exon_number "4";
chr14	StringTie	exon	91160266	91160397	1000	+	.	gene_id "MSTRG.61020"; transcript_id "MSTRG.61020.204"; exon_number "5";
chr14	StringTie	exon	91167225	91167378	1000	+	.	gene_id "MSTRG.61020"; transcript_id "MSTRG.61020.204"; exon_number "6";
chr14	StringTie	exon	91170003	91170201	1000	+	.	gene_id "MSTRG.61020"; transcript_id "MSTRG.61020.204"; exon_number "7";
chr14	StringTie	exon	91173289	91173439	1000	+	.	gene_id "MSTRG.61020"; transcript_id "MSTRG.61020.204"; exon_number "8";
chr14	StringTie	exon	91175934	91176056	1000	+	.	gene_id "MSTRG.61020"; transcript_id "MSTRG.61020.204"; exon_number "9";
chr14	StringTie	exon	91181186	91181389	1000	+	.	gene_id "MSTRG.61020"; transcript_id "MSTRG.61020.204"; exon_number "10";
chr14	StringTie	exon	91188910	91189170	1000	+	.	gene_id "MSTRG.61020"; transcript_id "MSTRG.61020.204"; exon_number "11";
chr14	StringTie	exon	91196375	91196474	1000	+	.	gene_id "MSTRG.61020"; transcript_id "MSTRG.61020.204"; exon_number "12";
chr14	StringTie	exon	91199757	91199905	1000	+	.	gene_id "MSTRG.61020"; transcript_id "MSTRG.61020.204"; exon_number "13";
chr14	StringTie	exon	91204706	91204825	1000	+	.	gene_id "MSTRG.61020"; transcript_id "MSTRG.61020.204"; exon_number "14";
chr14	StringTie	exon	91215405	91215556	1000	+	.	gene_id "MSTRG.61020"; transcript_id "MSTRG.61020.204"; exon_number "15";
chr14	StringTie	exon	91224684	91226929	1000	+	.	gene_id "MSTRG.61020"; transcript_id "MSTRG.61020.204"; exon_number "16";
chr14	StringTie	transcript	91114641	91226827	1000	+	.	gene_id "MSTRG.61020"; transcript_id "MSTRG.61020.205";
chr14	StringTie	exon	91114641	91114994	1000	+	.	gene_id "MSTRG.61020"; transcript_id "MSTRG.61020.205"; exon_number "1";
chr14	StringTie	exon	91128746	91128912	1000	+	.	gene_id "MSTRG.61020"; transcript_id "MSTRG.61020.205"; exon_number "2";
chr14	StringTie	exon	91145221	91145313	1000	+	.	gene_id "MSTRG.61020"; transcript_id "MSTRG.61020.205"; exon_number "3";
chr14	StringTie	exon	91147781	91147858	1000	+	.	gene_id "MSTRG.61020"; transcript_id "MSTRG.61020.205"; exon_number "4";
chr14	StringTie	exon	91157639	91157690	1000	+	.	gene_id "MSTRG.61020"; transcript_id "MSTRG.61020.205"; exon_number "5";
chr14	StringTie	exon	91160266	91160397	1000	+	.	gene_id "MSTRG.61020"; transcript_id "MSTRG.61020.205"; exon_number "6";
chr14	StringTie	exon	91167225	91167378	1000	+	.	gene_id "MSTRG.61020"; transcript_id "MSTRG.61020.205"; exon_number "7";
chr14	StringTie	exon	91170003	91170201	1000	+	.	gene_id "MSTRG.61020"; transcript_id "MSTRG.61020.205"; exon_number "8";
chr14	StringTie	exon	91173289	91173439	1000	+	.	gene_id "MSTRG.61020"; transcript_id "MSTRG.61020.205"; exon_number "9";
chr14	StringTie	exon	91175934	91176056	1000	+	.	gene_id "MSTRG.61020"; transcript_id "MSTRG.61020.205"; exon_number "10";
chr14	StringTie	exon	91181186	91181389	1000	+	.	gene_id "MSTRG.61020"; transcript_id "MSTRG.61020.205"; exon_number "11";
chr14	StringTie	exon	91188910	91189170	1000	+	.	gene_id "MSTRG.61020"; transcript_id "MSTRG.61020.205"; exon_number "12";
chr14	StringTie	exon	91196375	91196474	1000	+	.	gene_id "MSTRG.61020"; transcript_id "MSTRG.61020.205"; exon_number "13";
chr14	StringTie	exon	91199757	91199905	1000	+	.	gene_id "MSTRG.61020"; transcript_id "MSTRG.61020.205"; exon_number "14";
chr14	StringTie	exon	91204706	91204825	1000	+	.	gene_id "MSTRG.61020"; transcript_id "MSTRG.61020.205"; exon_number "15";
chr14	StringTie	exon	91215405	91215556	1000	+	.	gene_id "MSTRG.61020"; transcript_id "MSTRG.61020.205"; exon_number "16";
chr14	StringTie	exon	91224684	91225505	1000	+	.	gene_id "MSTRG.61020"; transcript_id "MSTRG.61020.205"; exon_number "17";
chr14	StringTie	exon	91226785	91226827	1000	+	.	gene_id "MSTRG.61020"; transcript_id "MSTRG.61020.205"; exon_number "18";
chr14	StringTie	transcript	91114645	91225359	1000	+	.	gene_id "MSTRG.61020"; transcript_id "MSTRG.61020.206";
chr14	StringTie	exon	91114645	91114994	1000	+	.	gene_id "MSTRG.61020"; transcript_id "MSTRG.61020.206"; exon_number "1";
chr14	StringTie	exon	91157639	91157690	1000	+	.	gene_id "MSTRG.61020"; transcript_id "MSTRG.61020.206"; exon_number "2";
chr14	StringTie	exon	91160266	91160397	1000	+	.	gene_id "MSTRG.61020"; transcript_id "MSTRG.61020.206"; exon_number "3";
chr14	StringTie	exon	91167225	91167378	1000	+	.	gene_id "MSTRG.61020"; transcript_id "MSTRG.61020.206"; exon_number "4";
chr14	StringTie	exon	91170003	91170201	1000	+	.	gene_id "MSTRG.61020"; transcript_id "MSTRG.61020.206"; exon_number "5";
chr14	StringTie	exon	91173289	91173439	1000	+	.	gene_id "MSTRG.61020"; transcript_id "MSTRG.61020.206"; exon_number "6";
chr14	StringTie	exon	91175934	91176056	1000	+	.	gene_id "MSTRG.61020"; transcript_id "MSTRG.61020.206"; exon_number "7";
chr14	StringTie	exon	91181186	91181389	1000	+	.	gene_id "MSTRG.61020"; transcript_id "MSTRG.61020.206"; exon_number "8";
chr14	StringTie	exon	91188910	91189170	1000	+	.	gene_id "MSTRG.61020"; transcript_id "MSTRG.61020.206"; exon_number "9";
chr14	StringTie	exon	91196375	91196474	1000	+	.	gene_id "MSTRG.61020"; transcript_id "MSTRG.61020.206"; exon_number "10";
chr14	StringTie	exon	91199757	91199905	1000	+	.	gene_id "MSTRG.61020"; transcript_id "MSTRG.61020.206"; exon_number "11";
chr14	StringTie	exon	91204706	91204825	1000	+	.	gene_id "MSTRG.61020"; transcript_id "MSTRG.61020.206"; exon_number "12";
chr14	StringTie	exon	91215405	91215556	1000	+	.	gene_id "MSTRG.61020"; transcript_id "MSTRG.61020.206"; exon_number "13";
chr14	StringTie	exon	91224684	91225359	1000	+	.	gene_id "MSTRG.61020"; transcript_id "MSTRG.61020.206"; exon_number "14";
chr14	StringTie	transcript	91114651	91235428	1000	+	.	gene_id "MSTRG.61020"; transcript_id "MSTRG.61020.207";
chr14	StringTie	exon	91114651	91114994	1000	+	.	gene_id "MSTRG.61020"; transcript_id "MSTRG.61020.207"; exon_number "1";
chr14	StringTie	exon	91128778	91128912	1000	+	.	gene_id "MSTRG.61020"; transcript_id "MSTRG.61020.207"; exon_number "2";
chr14	StringTie	exon	91145221	91145313	1000	+	.	gene_id "MSTRG.61020"; transcript_id "MSTRG.61020.207"; exon_number "3";
chr14	StringTie	exon	91147781	91147858	1000	+	.	gene_id "MSTRG.61020"; transcript_id "MSTRG.61020.207"; exon_number "4";
chr14	StringTie	exon	91157639	91157690	1000	+	.	gene_id "MSTRG.61020"; transcript_id "MSTRG.61020.207"; exon_number "5";
chr14	StringTie	exon	91160266	91160397	1000	+	.	gene_id "MSTRG.61020"; transcript_id "MSTRG.61020.207"; exon_number "6";
chr14	StringTie	exon	91167225	91167378	1000	+	.	gene_id "MSTRG.61020"; transcript_id "MSTRG.61020.207"; exon_number "7";
chr14	StringTie	exon	91170003	91170186	1000	+	.	gene_id "MSTRG.61020"; transcript_id "MSTRG.61020.207"; exon_number "8";
chr14	StringTie	exon	91173289	91173439	1000	+	.	gene_id "MSTRG.61020"; transcript_id "MSTRG.61020.207"; exon_number "9";
chr14	StringTie	exon	91175934	91176056	1000	+	.	gene_id "MSTRG.61020"; transcript_id "MSTRG.61020.207"; exon_number "10";
chr14	StringTie	exon	91181186	91181389	1000	+	.	gene_id "MSTRG.61020"; transcript_id "MSTRG.61020.207"; exon_number "11";
chr14	StringTie	exon	91188910	91189170	1000	+	.	gene_id "MSTRG.61020"; transcript_id "MSTRG.61020.207"; exon_number "12";
chr14	StringTie	exon	91196375	91196474	1000	+	.	gene_id "MSTRG.61020"; transcript_id "MSTRG.61020.207"; exon_number "13";
chr14	StringTie	exon	91199757	91199905	1000	+	.	gene_id "MSTRG.61020"; transcript_id "MSTRG.61020.207"; exon_number "14";
chr14	StringTie	exon	91204706	91204825	1000	+	.	gene_id "MSTRG.61020"; transcript_id "MSTRG.61020.207"; exon_number "15";
chr14	StringTie	exon	91215405	91215556	1000	+	.	gene_id "MSTRG.61020"; transcript_id "MSTRG.61020.207"; exon_number "16";
chr14	StringTie	exon	91224684	91225633	1000	+	.	gene_id "MSTRG.61020"; transcript_id "MSTRG.61020.207"; exon_number "17";
chr14	StringTie	exon	91226785	91226848	1000	+	.	gene_id "MSTRG.61020"; transcript_id "MSTRG.61020.207"; exon_number "18";
chr14	StringTie	exon	91230549	91230618	1000	+	.	gene_id "MSTRG.61020"; transcript_id "MSTRG.61020.207"; exon_number "19";
chr14	StringTie	exon	91234751	91234873	1000	+	.	gene_id "MSTRG.61020"; transcript_id "MSTRG.61020.207"; exon_number "20";
chr14	StringTie	exon	91235282	91235428	1000	+	.	gene_id "MSTRG.61020"; transcript_id "MSTRG.61020.207"; exon_number "21";
chr14	StringTie	transcript	91114653	91225350	1000	+	.	gene_id "MSTRG.61020"; transcript_id "MSTRG.61020.208";
chr14	StringTie	exon	91114653	91114994	1000	+	.	gene_id "MSTRG.61020"; transcript_id "MSTRG.61020.208"; exon_number "1";
chr14	StringTie	exon	91145221	91145313	1000	+	.	gene_id "MSTRG.61020"; transcript_id "MSTRG.61020.208"; exon_number "2";
chr14	StringTie	exon	91157639	91157690	1000	+	.	gene_id "MSTRG.61020"; transcript_id "MSTRG.61020.208"; exon_number "3";
chr14	StringTie	exon	91160266	91160397	1000	+	.	gene_id "MSTRG.61020"; transcript_id "MSTRG.61020.208"; exon_number "4";
chr14	StringTie	exon	91167225	91167378	1000	+	.	gene_id "MSTRG.61020"; transcript_id "MSTRG.61020.208"; exon_number "5";
chr14	StringTie	exon	91170003	91170201	1000	+	.	gene_id "MSTRG.61020"; transcript_id "MSTRG.61020.208"; exon_number "6";
chr14	StringTie	exon	91173289	91173403	1000	+	.	gene_id "MSTRG.61020"; transcript_id "MSTRG.61020.208"; exon_number "7";
chr14	StringTie	exon	91175934	91176056	1000	+	.	gene_id "MSTRG.61020"; transcript_id "MSTRG.61020.208"; exon_number "8";
chr14	StringTie	exon	91181186	91181389	1000	+	.	gene_id "MSTRG.61020"; transcript_id "MSTRG.61020.208"; exon_number "9";
chr14	StringTie	exon	91188910	91189170	1000	+	.	gene_id "MSTRG.61020"; transcript_id "MSTRG.61020.208"; exon_number "10";
chr14	StringTie	exon	91196375	91196474	1000	+	.	gene_id "MSTRG.61020"; transcript_id "MSTRG.61020.208"; exon_number "11";
chr14	StringTie	exon	91199757	91199905	1000	+	.	gene_id "MSTRG.61020"; transcript_id "MSTRG.61020.208"; exon_number "12";
chr14	StringTie	exon	91204706	91204825	1000	+	.	gene_id "MSTRG.61020"; transcript_id "MSTRG.61020.208"; exon_number "13";
chr14	StringTie	exon	91215405	91215556	1000	+	.	gene_id "MSTRG.61020"; transcript_id "MSTRG.61020.208"; exon_number "14";
chr14	StringTie	exon	91223676	91223795	1000	+	.	gene_id "MSTRG.61020"; transcript_id "MSTRG.61020.208"; exon_number "15";
chr14	StringTie	exon	91224684	91225350	1000	+	.	gene_id "MSTRG.61020"; transcript_id "MSTRG.61020.208"; exon_number "16";
chr14	StringTie	transcript	91114653	91225350	1000	+	.	gene_id "MSTRG.61020"; transcript_id "MSTRG.61020.209";
chr14	StringTie	exon	91114653	91114994	1000	+	.	gene_id "MSTRG.61020"; transcript_id "MSTRG.61020.209"; exon_number "1";
chr14	StringTie	exon	91157639	91157690	1000	+	.	gene_id "MSTRG.61020"; transcript_id "MSTRG.61020.209"; exon_number "2";
chr14	StringTie	exon	91160266	91160397	1000	+	.	gene_id "MSTRG.61020"; transcript_id "MSTRG.61020.209"; exon_number "3";
chr14	StringTie	exon	91167225	91167378	1000	+	.	gene_id "MSTRG.61020"; transcript_id "MSTRG.61020.209"; exon_number "4";
chr14	StringTie	exon	91170003	91170201	1000	+	.	gene_id "MSTRG.61020"; transcript_id "MSTRG.61020.209"; exon_number "5";
chr14	StringTie	exon	91173289	91173403	1000	+	.	gene_id "MSTRG.61020"; transcript_id "MSTRG.61020.209"; exon_number "6";
chr14	StringTie	exon	91175934	91176056	1000	+	.	gene_id "MSTRG.61020"; transcript_id "MSTRG.61020.209"; exon_number "7";
chr14	StringTie	exon	91181186	91181389	1000	+	.	gene_id "MSTRG.61020"; transcript_id "MSTRG.61020.209"; exon_number "8";
chr14	StringTie	exon	91188910	91189170	1000	+	.	gene_id "MSTRG.61020"; transcript_id "MSTRG.61020.209"; exon_number "9";
chr14	StringTie	exon	91196375	91196474	1000	+	.	gene_id "MSTRG.61020"; transcript_id "MSTRG.61020.209"; exon_number "10";
chr14	StringTie	exon	91199757	91199905	1000	+	.	gene_id "MSTRG.61020"; transcript_id "MSTRG.61020.209"; exon_number "11";
chr14	StringTie	exon	91202972	91203063	1000	+	.	gene_id "MSTRG.61020"; transcript_id "MSTRG.61020.209"; exon_number "12";
chr14	StringTie	exon	91204706	91204867	1000	+	.	gene_id "MSTRG.61020"; transcript_id "MSTRG.61020.209"; exon_number "13";
chr14	StringTie	exon	91215405	91215556	1000	+	.	gene_id "MSTRG.61020"; transcript_id "MSTRG.61020.209"; exon_number "14";
chr14	StringTie	exon	91223676	91223795	1000	+	.	gene_id "MSTRG.61020"; transcript_id "MSTRG.61020.209"; exon_number "15";
chr14	StringTie	exon	91224684	91225350	1000	+	.	gene_id "MSTRG.61020"; transcript_id "MSTRG.61020.209"; exon_number "16";
chr14	StringTie	transcript	91060832	91237282	1000	+	.	gene_id "MSTRG.61020"; transcript_id "MSTRG.61020.21";
chr14	StringTie	exon	91060832	91060880	1000	+	.	gene_id "MSTRG.61020"; transcript_id "MSTRG.61020.21"; exon_number "1";
chr14	StringTie	exon	91145221	91145313	1000	+	.	gene_id "MSTRG.61020"; transcript_id "MSTRG.61020.21"; exon_number "2";
chr14	StringTie	exon	91147781	91147858	1000	+	.	gene_id "MSTRG.61020"; transcript_id "MSTRG.61020.21"; exon_number "3";
chr14	StringTie	exon	91157639	91157690	1000	+	.	gene_id "MSTRG.61020"; transcript_id "MSTRG.61020.21"; exon_number "4";
chr14	StringTie	exon	91160266	91160397	1000	+	.	gene_id "MSTRG.61020"; transcript_id "MSTRG.61020.21"; exon_number "5";
chr14	StringTie	exon	91167225	91167378	1000	+	.	gene_id "MSTRG.61020"; transcript_id "MSTRG.61020.21"; exon_number "6";
chr14	StringTie	exon	91170003	91170201	1000	+	.	gene_id "MSTRG.61020"; transcript_id "MSTRG.61020.21"; exon_number "7";
chr14	StringTie	exon	91173289	91173439	1000	+	.	gene_id "MSTRG.61020"; transcript_id "MSTRG.61020.21"; exon_number "8";
chr14	StringTie	exon	91175934	91176056	1000	+	.	gene_id "MSTRG.61020"; transcript_id "MSTRG.61020.21"; exon_number "9";
chr14	StringTie	exon	91181186	91181389	1000	+	.	gene_id "MSTRG.61020"; transcript_id "MSTRG.61020.21"; exon_number "10";
chr14	StringTie	exon	91188910	91189170	1000	+	.	gene_id "MSTRG.61020"; transcript_id "MSTRG.61020.21"; exon_number "11";
chr14	StringTie	exon	91196375	91196474	1000	+	.	gene_id "MSTRG.61020"; transcript_id "MSTRG.61020.21"; exon_number "12";
chr14	StringTie	exon	91199757	91199905	1000	+	.	gene_id "MSTRG.61020"; transcript_id "MSTRG.61020.21"; exon_number "13";
chr14	StringTie	exon	91204706	91204825	1000	+	.	gene_id "MSTRG.61020"; transcript_id "MSTRG.61020.21"; exon_number "14";
chr14	StringTie	exon	91215405	91215556	1000	+	.	gene_id "MSTRG.61020"; transcript_id "MSTRG.61020.21"; exon_number "15";
chr14	StringTie	exon	91224684	91225633	1000	+	.	gene_id "MSTRG.61020"; transcript_id "MSTRG.61020.21"; exon_number "16";
chr14	StringTie	exon	91226785	91226848	1000	+	.	gene_id "MSTRG.61020"; transcript_id "MSTRG.61020.21"; exon_number "17";
chr14	StringTie	exon	91234751	91234873	1000	+	.	gene_id "MSTRG.61020"; transcript_id "MSTRG.61020.21"; exon_number "18";
chr14	StringTie	exon	91235282	91237282	1000	+	.	gene_id "MSTRG.61020"; transcript_id "MSTRG.61020.21"; exon_number "19";
chr14	StringTie	transcript	91114656	91225354	1000	+	.	gene_id "MSTRG.61020"; transcript_id "MSTRG.61020.210";
chr14	StringTie	exon	91114656	91114994	1000	+	.	gene_id "MSTRG.61020"; transcript_id "MSTRG.61020.210"; exon_number "1";
chr14	StringTie	exon	91145221	91145313	1000	+	.	gene_id "MSTRG.61020"; transcript_id "MSTRG.61020.210"; exon_number "2";
chr14	StringTie	exon	91157639	91157690	1000	+	.	gene_id "MSTRG.61020"; transcript_id "MSTRG.61020.210"; exon_number "3";
chr14	StringTie	exon	91160266	91160397	1000	+	.	gene_id "MSTRG.61020"; transcript_id "MSTRG.61020.210"; exon_number "4";
chr14	StringTie	exon	91167225	91167378	1000	+	.	gene_id "MSTRG.61020"; transcript_id "MSTRG.61020.210"; exon_number "5";
chr14	StringTie	exon	91170003	91170201	1000	+	.	gene_id "MSTRG.61020"; transcript_id "MSTRG.61020.210"; exon_number "6";
chr14	StringTie	exon	91173289	91173439	1000	+	.	gene_id "MSTRG.61020"; transcript_id "MSTRG.61020.210"; exon_number "7";
chr14	StringTie	exon	91175934	91176056	1000	+	.	gene_id "MSTRG.61020"; transcript_id "MSTRG.61020.210"; exon_number "8";
chr14	StringTie	exon	91181186	91181389	1000	+	.	gene_id "MSTRG.61020"; transcript_id "MSTRG.61020.210"; exon_number "9";
chr14	StringTie	exon	91188910	91189170	1000	+	.	gene_id "MSTRG.61020"; transcript_id "MSTRG.61020.210"; exon_number "10";
chr14	StringTie	exon	91196375	91196474	1000	+	.	gene_id "MSTRG.61020"; transcript_id "MSTRG.61020.210"; exon_number "11";
chr14	StringTie	exon	91199757	91199905	1000	+	.	gene_id "MSTRG.61020"; transcript_id "MSTRG.61020.210"; exon_number "12";
chr14	StringTie	exon	91204706	91204825	1000	+	.	gene_id "MSTRG.61020"; transcript_id "MSTRG.61020.210"; exon_number "13";
chr14	StringTie	exon	91215405	91215556	1000	+	.	gene_id "MSTRG.61020"; transcript_id "MSTRG.61020.210"; exon_number "14";
chr14	StringTie	exon	91223676	91223795	1000	+	.	gene_id "MSTRG.61020"; transcript_id "MSTRG.61020.210"; exon_number "15";
chr14	StringTie	exon	91224684	91225354	1000	+	.	gene_id "MSTRG.61020"; transcript_id "MSTRG.61020.210"; exon_number "16";
chr14	StringTie	transcript	91114656	91225354	1000	+	.	gene_id "MSTRG.61020"; transcript_id "MSTRG.61020.211";
chr14	StringTie	exon	91114656	91114994	1000	+	.	gene_id "MSTRG.61020"; transcript_id "MSTRG.61020.211"; exon_number "1";
chr14	StringTie	exon	91145221	91145313	1000	+	.	gene_id "MSTRG.61020"; transcript_id "MSTRG.61020.211"; exon_number "2";
chr14	StringTie	exon	91147781	91147858	1000	+	.	gene_id "MSTRG.61020"; transcript_id "MSTRG.61020.211"; exon_number "3";
chr14	StringTie	exon	91157639	91157690	1000	+	.	gene_id "MSTRG.61020"; transcript_id "MSTRG.61020.211"; exon_number "4";
chr14	StringTie	exon	91160266	91160397	1000	+	.	gene_id "MSTRG.61020"; transcript_id "MSTRG.61020.211"; exon_number "5";
chr14	StringTie	exon	91167225	91167378	1000	+	.	gene_id "MSTRG.61020"; transcript_id "MSTRG.61020.211"; exon_number "6";
chr14	StringTie	exon	91170003	91170201	1000	+	.	gene_id "MSTRG.61020"; transcript_id "MSTRG.61020.211"; exon_number "7";
chr14	StringTie	exon	91173289	91173403	1000	+	.	gene_id "MSTRG.61020"; transcript_id "MSTRG.61020.211"; exon_number "8";
chr14	StringTie	exon	91175934	91176056	1000	+	.	gene_id "MSTRG.61020"; transcript_id "MSTRG.61020.211"; exon_number "9";
chr14	StringTie	exon	91181186	91181389	1000	+	.	gene_id "MSTRG.61020"; transcript_id "MSTRG.61020.211"; exon_number "10";
chr14	StringTie	exon	91188910	91189170	1000	+	.	gene_id "MSTRG.61020"; transcript_id "MSTRG.61020.211"; exon_number "11";
chr14	StringTie	exon	91196375	91196474	1000	+	.	gene_id "MSTRG.61020"; transcript_id "MSTRG.61020.211"; exon_number "12";
chr14	StringTie	exon	91199757	91199905	1000	+	.	gene_id "MSTRG.61020"; transcript_id "MSTRG.61020.211"; exon_number "13";
chr14	StringTie	exon	91204706	91204825	1000	+	.	gene_id "MSTRG.61020"; transcript_id "MSTRG.61020.211"; exon_number "14";
chr14	StringTie	exon	91215405	91215556	1000	+	.	gene_id "MSTRG.61020"; transcript_id "MSTRG.61020.211"; exon_number "15";
chr14	StringTie	exon	91223676	91223795	1000	+	.	gene_id "MSTRG.61020"; transcript_id "MSTRG.61020.211"; exon_number "16";
chr14	StringTie	exon	91224684	91225354	1000	+	.	gene_id "MSTRG.61020"; transcript_id "MSTRG.61020.211"; exon_number "17";
chr14	StringTie	transcript	91114660	91225600	1000	+	.	gene_id "MSTRG.61020"; transcript_id "MSTRG.61020.212";
chr14	StringTie	exon	91114660	91114994	1000	+	.	gene_id "MSTRG.61020"; transcript_id "MSTRG.61020.212"; exon_number "1";
chr14	StringTie	exon	91128778	91128912	1000	+	.	gene_id "MSTRG.61020"; transcript_id "MSTRG.61020.212"; exon_number "2";
chr14	StringTie	exon	91145221	91145313	1000	+	.	gene_id "MSTRG.61020"; transcript_id "MSTRG.61020.212"; exon_number "3";
chr14	StringTie	exon	91147781	91147858	1000	+	.	gene_id "MSTRG.61020"; transcript_id "MSTRG.61020.212"; exon_number "4";
chr14	StringTie	exon	91157639	91157690	1000	+	.	gene_id "MSTRG.61020"; transcript_id "MSTRG.61020.212"; exon_number "5";
chr14	StringTie	exon	91160266	91160397	1000	+	.	gene_id "MSTRG.61020"; transcript_id "MSTRG.61020.212"; exon_number "6";
chr14	StringTie	exon	91167225	91167378	1000	+	.	gene_id "MSTRG.61020"; transcript_id "MSTRG.61020.212"; exon_number "7";
chr14	StringTie	exon	91170003	91170186	1000	+	.	gene_id "MSTRG.61020"; transcript_id "MSTRG.61020.212"; exon_number "8";
chr14	StringTie	exon	91173289	91173439	1000	+	.	gene_id "MSTRG.61020"; transcript_id "MSTRG.61020.212"; exon_number "9";
chr14	StringTie	exon	91175934	91176056	1000	+	.	gene_id "MSTRG.61020"; transcript_id "MSTRG.61020.212"; exon_number "10";
chr14	StringTie	exon	91181186	91181389	1000	+	.	gene_id "MSTRG.61020"; transcript_id "MSTRG.61020.212"; exon_number "11";
chr14	StringTie	exon	91188910	91189170	1000	+	.	gene_id "MSTRG.61020"; transcript_id "MSTRG.61020.212"; exon_number "12";
chr14	StringTie	exon	91196375	91196474	1000	+	.	gene_id "MSTRG.61020"; transcript_id "MSTRG.61020.212"; exon_number "13";
chr14	StringTie	exon	91199757	91199905	1000	+	.	gene_id "MSTRG.61020"; transcript_id "MSTRG.61020.212"; exon_number "14";
chr14	StringTie	exon	91204706	91204825	1000	+	.	gene_id "MSTRG.61020"; transcript_id "MSTRG.61020.212"; exon_number "15";
chr14	StringTie	exon	91215405	91215556	1000	+	.	gene_id "MSTRG.61020"; transcript_id "MSTRG.61020.212"; exon_number "16";
chr14	StringTie	exon	91224684	91224939	1000	+	.	gene_id "MSTRG.61020"; transcript_id "MSTRG.61020.212"; exon_number "17";
chr14	StringTie	exon	91225108	91225600	1000	+	.	gene_id "MSTRG.61020"; transcript_id "MSTRG.61020.212"; exon_number "18";
chr14	StringTie	transcript	91114684	91225615	1000	+	.	gene_id "MSTRG.61020"; transcript_id "MSTRG.61020.214";
chr14	StringTie	exon	91114684	91114994	1000	+	.	gene_id "MSTRG.61020"; transcript_id "MSTRG.61020.214"; exon_number "1";
chr14	StringTie	exon	91157639	91157690	1000	+	.	gene_id "MSTRG.61020"; transcript_id "MSTRG.61020.214"; exon_number "2";
chr14	StringTie	exon	91160266	91160397	1000	+	.	gene_id "MSTRG.61020"; transcript_id "MSTRG.61020.214"; exon_number "3";
chr14	StringTie	exon	91167225	91167378	1000	+	.	gene_id "MSTRG.61020"; transcript_id "MSTRG.61020.214"; exon_number "4";
chr14	StringTie	exon	91170003	91170186	1000	+	.	gene_id "MSTRG.61020"; transcript_id "MSTRG.61020.214"; exon_number "5";
chr14	StringTie	exon	91173289	91173439	1000	+	.	gene_id "MSTRG.61020"; transcript_id "MSTRG.61020.214"; exon_number "6";
chr14	StringTie	exon	91175934	91176056	1000	+	.	gene_id "MSTRG.61020"; transcript_id "MSTRG.61020.214"; exon_number "7";
chr14	StringTie	exon	91181186	91181389	1000	+	.	gene_id "MSTRG.61020"; transcript_id "MSTRG.61020.214"; exon_number "8";
chr14	StringTie	exon	91188910	91189170	1000	+	.	gene_id "MSTRG.61020"; transcript_id "MSTRG.61020.214"; exon_number "9";
chr14	StringTie	exon	91196375	91196474	1000	+	.	gene_id "MSTRG.61020"; transcript_id "MSTRG.61020.214"; exon_number "10";
chr14	StringTie	exon	91199757	91199905	1000	+	.	gene_id "MSTRG.61020"; transcript_id "MSTRG.61020.214"; exon_number "11";
chr14	StringTie	exon	91204706	91204825	1000	+	.	gene_id "MSTRG.61020"; transcript_id "MSTRG.61020.214"; exon_number "12";
chr14	StringTie	exon	91215405	91215556	1000	+	.	gene_id "MSTRG.61020"; transcript_id "MSTRG.61020.214"; exon_number "13";
chr14	StringTie	exon	91223676	91223795	1000	+	.	gene_id "MSTRG.61020"; transcript_id "MSTRG.61020.214"; exon_number "14";
chr14	StringTie	exon	91224684	91225615	1000	+	.	gene_id "MSTRG.61020"; transcript_id "MSTRG.61020.214"; exon_number "15";
chr14	StringTie	transcript	91122271	91227079	1000	+	.	gene_id "MSTRG.61020"; transcript_id "MSTRG.61020.217";
chr14	StringTie	exon	91122271	91122296	1000	+	.	gene_id "MSTRG.61020"; transcript_id "MSTRG.61020.217"; exon_number "1";
chr14	StringTie	exon	91145221	91145313	1000	+	.	gene_id "MSTRG.61020"; transcript_id "MSTRG.61020.217"; exon_number "2";
chr14	StringTie	exon	91147781	91147858	1000	+	.	gene_id "MSTRG.61020"; transcript_id "MSTRG.61020.217"; exon_number "3";
chr14	StringTie	exon	91157639	91157690	1000	+	.	gene_id "MSTRG.61020"; transcript_id "MSTRG.61020.217"; exon_number "4";
chr14	StringTie	exon	91160266	91160397	1000	+	.	gene_id "MSTRG.61020"; transcript_id "MSTRG.61020.217"; exon_number "5";
chr14	StringTie	exon	91167225	91167378	1000	+	.	gene_id "MSTRG.61020"; transcript_id "MSTRG.61020.217"; exon_number "6";
chr14	StringTie	exon	91170003	91170201	1000	+	.	gene_id "MSTRG.61020"; transcript_id "MSTRG.61020.217"; exon_number "7";
chr14	StringTie	exon	91173289	91173403	1000	+	.	gene_id "MSTRG.61020"; transcript_id "MSTRG.61020.217"; exon_number "8";
chr14	StringTie	exon	91175934	91176056	1000	+	.	gene_id "MSTRG.61020"; transcript_id "MSTRG.61020.217"; exon_number "9";
chr14	StringTie	exon	91181186	91181389	1000	+	.	gene_id "MSTRG.61020"; transcript_id "MSTRG.61020.217"; exon_number "10";
chr14	StringTie	exon	91188910	91189170	1000	+	.	gene_id "MSTRG.61020"; transcript_id "MSTRG.61020.217"; exon_number "11";
chr14	StringTie	exon	91196375	91196474	1000	+	.	gene_id "MSTRG.61020"; transcript_id "MSTRG.61020.217"; exon_number "12";
chr14	StringTie	exon	91199757	91199905	1000	+	.	gene_id "MSTRG.61020"; transcript_id "MSTRG.61020.217"; exon_number "13";
chr14	StringTie	exon	91204706	91204825	1000	+	.	gene_id "MSTRG.61020"; transcript_id "MSTRG.61020.217"; exon_number "14";
chr14	StringTie	exon	91215405	91215556	1000	+	.	gene_id "MSTRG.61020"; transcript_id "MSTRG.61020.217"; exon_number "15";
chr14	StringTie	exon	91224684	91227079	1000	+	.	gene_id "MSTRG.61020"; transcript_id "MSTRG.61020.217"; exon_number "16";
chr14	StringTie	transcript	91122271	91232496	1000	+	.	gene_id "MSTRG.61020"; transcript_id "MSTRG.61020.218";
chr14	StringTie	exon	91122271	91122296	1000	+	.	gene_id "MSTRG.61020"; transcript_id "MSTRG.61020.218"; exon_number "1";
chr14	StringTie	exon	91145221	91145313	1000	+	.	gene_id "MSTRG.61020"; transcript_id "MSTRG.61020.218"; exon_number "2";
chr14	StringTie	exon	91157639	91157690	1000	+	.	gene_id "MSTRG.61020"; transcript_id "MSTRG.61020.218"; exon_number "3";
chr14	StringTie	exon	91160266	91160397	1000	+	.	gene_id "MSTRG.61020"; transcript_id "MSTRG.61020.218"; exon_number "4";
chr14	StringTie	exon	91167225	91167378	1000	+	.	gene_id "MSTRG.61020"; transcript_id "MSTRG.61020.218"; exon_number "5";
chr14	StringTie	exon	91170003	91170201	1000	+	.	gene_id "MSTRG.61020"; transcript_id "MSTRG.61020.218"; exon_number "6";
chr14	StringTie	exon	91173289	91173439	1000	+	.	gene_id "MSTRG.61020"; transcript_id "MSTRG.61020.218"; exon_number "7";
chr14	StringTie	exon	91175934	91176056	1000	+	.	gene_id "MSTRG.61020"; transcript_id "MSTRG.61020.218"; exon_number "8";
chr14	StringTie	exon	91181186	91181389	1000	+	.	gene_id "MSTRG.61020"; transcript_id "MSTRG.61020.218"; exon_number "9";
chr14	StringTie	exon	91188910	91189170	1000	+	.	gene_id "MSTRG.61020"; transcript_id "MSTRG.61020.218"; exon_number "10";
chr14	StringTie	exon	91196375	91196474	1000	+	.	gene_id "MSTRG.61020"; transcript_id "MSTRG.61020.218"; exon_number "11";
chr14	StringTie	exon	91199757	91199905	1000	+	.	gene_id "MSTRG.61020"; transcript_id "MSTRG.61020.218"; exon_number "12";
chr14	StringTie	exon	91204706	91204825	1000	+	.	gene_id "MSTRG.61020"; transcript_id "MSTRG.61020.218"; exon_number "13";
chr14	StringTie	exon	91215405	91215556	1000	+	.	gene_id "MSTRG.61020"; transcript_id "MSTRG.61020.218"; exon_number "14";
chr14	StringTie	exon	91224684	91225633	1000	+	.	gene_id "MSTRG.61020"; transcript_id "MSTRG.61020.218"; exon_number "15";
chr14	StringTie	exon	91226785	91226848	1000	+	.	gene_id "MSTRG.61020"; transcript_id "MSTRG.61020.218"; exon_number "16";
chr14	StringTie	exon	91230549	91232496	1000	+	.	gene_id "MSTRG.61020"; transcript_id "MSTRG.61020.218"; exon_number "17";
chr14	StringTie	transcript	91125155	91225625	1000	+	.	gene_id "MSTRG.61020"; transcript_id "MSTRG.61020.219";
chr14	StringTie	exon	91125155	91125415	1000	+	.	gene_id "MSTRG.61020"; transcript_id "MSTRG.61020.219"; exon_number "1";
chr14	StringTie	exon	91145221	91145313	1000	+	.	gene_id "MSTRG.61020"; transcript_id "MSTRG.61020.219"; exon_number "2";
chr14	StringTie	exon	91157639	91157690	1000	+	.	gene_id "MSTRG.61020"; transcript_id "MSTRG.61020.219"; exon_number "3";
chr14	StringTie	exon	91160266	91160397	1000	+	.	gene_id "MSTRG.61020"; transcript_id "MSTRG.61020.219"; exon_number "4";
chr14	StringTie	exon	91167225	91167378	1000	+	.	gene_id "MSTRG.61020"; transcript_id "MSTRG.61020.219"; exon_number "5";
chr14	StringTie	exon	91170003	91170201	1000	+	.	gene_id "MSTRG.61020"; transcript_id "MSTRG.61020.219"; exon_number "6";
chr14	StringTie	exon	91173289	91173439	1000	+	.	gene_id "MSTRG.61020"; transcript_id "MSTRG.61020.219"; exon_number "7";
chr14	StringTie	exon	91175934	91176056	1000	+	.	gene_id "MSTRG.61020"; transcript_id "MSTRG.61020.219"; exon_number "8";
chr14	StringTie	exon	91181186	91181389	1000	+	.	gene_id "MSTRG.61020"; transcript_id "MSTRG.61020.219"; exon_number "9";
chr14	StringTie	exon	91188910	91189170	1000	+	.	gene_id "MSTRG.61020"; transcript_id "MSTRG.61020.219"; exon_number "10";
chr14	StringTie	exon	91196375	91196474	1000	+	.	gene_id "MSTRG.61020"; transcript_id "MSTRG.61020.219"; exon_number "11";
chr14	StringTie	exon	91199757	91199905	1000	+	.	gene_id "MSTRG.61020"; transcript_id "MSTRG.61020.219"; exon_number "12";
chr14	StringTie	exon	91204706	91204867	1000	+	.	gene_id "MSTRG.61020"; transcript_id "MSTRG.61020.219"; exon_number "13";
chr14	StringTie	exon	91215405	91215556	1000	+	.	gene_id "MSTRG.61020"; transcript_id "MSTRG.61020.219"; exon_number "14";
chr14	StringTie	exon	91224684	91225625	1000	+	.	gene_id "MSTRG.61020"; transcript_id "MSTRG.61020.219"; exon_number "15";
chr14	StringTie	transcript	91060832	91232535	1000	+	.	gene_id "MSTRG.61020"; transcript_id "MSTRG.61020.22";
chr14	StringTie	exon	91060832	91060880	1000	+	.	gene_id "MSTRG.61020"; transcript_id "MSTRG.61020.22"; exon_number "1";
chr14	StringTie	exon	91145221	91145313	1000	+	.	gene_id "MSTRG.61020"; transcript_id "MSTRG.61020.22"; exon_number "2";
chr14	StringTie	exon	91147781	91147858	1000	+	.	gene_id "MSTRG.61020"; transcript_id "MSTRG.61020.22"; exon_number "3";
chr14	StringTie	exon	91157639	91157690	1000	+	.	gene_id "MSTRG.61020"; transcript_id "MSTRG.61020.22"; exon_number "4";
chr14	StringTie	exon	91160266	91160397	1000	+	.	gene_id "MSTRG.61020"; transcript_id "MSTRG.61020.22"; exon_number "5";
chr14	StringTie	exon	91167225	91167378	1000	+	.	gene_id "MSTRG.61020"; transcript_id "MSTRG.61020.22"; exon_number "6";
chr14	StringTie	exon	91170003	91170186	1000	+	.	gene_id "MSTRG.61020"; transcript_id "MSTRG.61020.22"; exon_number "7";
chr14	StringTie	exon	91173289	91173439	1000	+	.	gene_id "MSTRG.61020"; transcript_id "MSTRG.61020.22"; exon_number "8";
chr14	StringTie	exon	91175934	91176056	1000	+	.	gene_id "MSTRG.61020"; transcript_id "MSTRG.61020.22"; exon_number "9";
chr14	StringTie	exon	91181186	91181389	1000	+	.	gene_id "MSTRG.61020"; transcript_id "MSTRG.61020.22"; exon_number "10";
chr14	StringTie	exon	91188910	91189170	1000	+	.	gene_id "MSTRG.61020"; transcript_id "MSTRG.61020.22"; exon_number "11";
chr14	StringTie	exon	91196375	91196474	1000	+	.	gene_id "MSTRG.61020"; transcript_id "MSTRG.61020.22"; exon_number "12";
chr14	StringTie	exon	91199757	91199905	1000	+	.	gene_id "MSTRG.61020"; transcript_id "MSTRG.61020.22"; exon_number "13";
chr14	StringTie	exon	91204706	91204825	1000	+	.	gene_id "MSTRG.61020"; transcript_id "MSTRG.61020.22"; exon_number "14";
chr14	StringTie	exon	91215405	91215556	1000	+	.	gene_id "MSTRG.61020"; transcript_id "MSTRG.61020.22"; exon_number "15";
chr14	StringTie	exon	91223679	91223795	1000	+	.	gene_id "MSTRG.61020"; transcript_id "MSTRG.61020.22"; exon_number "16";
chr14	StringTie	exon	91224684	91225633	1000	+	.	gene_id "MSTRG.61020"; transcript_id "MSTRG.61020.22"; exon_number "17";
chr14	StringTie	exon	91226785	91226848	1000	+	.	gene_id "MSTRG.61020"; transcript_id "MSTRG.61020.22"; exon_number "18";
chr14	StringTie	exon	91230549	91230618	1000	+	.	gene_id "MSTRG.61020"; transcript_id "MSTRG.61020.22"; exon_number "19";
chr14	StringTie	exon	91231408	91232535	1000	+	.	gene_id "MSTRG.61020"; transcript_id "MSTRG.61020.22"; exon_number "20";
chr14	StringTie	transcript	91125183	91234797	1000	+	.	gene_id "MSTRG.61020"; transcript_id "MSTRG.61020.220";
chr14	StringTie	exon	91125183	91125415	1000	+	.	gene_id "MSTRG.61020"; transcript_id "MSTRG.61020.220"; exon_number "1";
chr14	StringTie	exon	91145221	91145313	1000	+	.	gene_id "MSTRG.61020"; transcript_id "MSTRG.61020.220"; exon_number "2";
chr14	StringTie	exon	91147781	91147858	1000	+	.	gene_id "MSTRG.61020"; transcript_id "MSTRG.61020.220"; exon_number "3";
chr14	StringTie	exon	91157639	91157690	1000	+	.	gene_id "MSTRG.61020"; transcript_id "MSTRG.61020.220"; exon_number "4";
chr14	StringTie	exon	91160266	91160397	1000	+	.	gene_id "MSTRG.61020"; transcript_id "MSTRG.61020.220"; exon_number "5";
chr14	StringTie	exon	91167225	91167378	1000	+	.	gene_id "MSTRG.61020"; transcript_id "MSTRG.61020.220"; exon_number "6";
chr14	StringTie	exon	91170003	91170186	1000	+	.	gene_id "MSTRG.61020"; transcript_id "MSTRG.61020.220"; exon_number "7";
chr14	StringTie	exon	91173289	91173439	1000	+	.	gene_id "MSTRG.61020"; transcript_id "MSTRG.61020.220"; exon_number "8";
chr14	StringTie	exon	91175934	91176056	1000	+	.	gene_id "MSTRG.61020"; transcript_id "MSTRG.61020.220"; exon_number "9";
chr14	StringTie	exon	91181186	91181389	1000	+	.	gene_id "MSTRG.61020"; transcript_id "MSTRG.61020.220"; exon_number "10";
chr14	StringTie	exon	91188910	91189170	1000	+	.	gene_id "MSTRG.61020"; transcript_id "MSTRG.61020.220"; exon_number "11";
chr14	StringTie	exon	91196375	91196474	1000	+	.	gene_id "MSTRG.61020"; transcript_id "MSTRG.61020.220"; exon_number "12";
chr14	StringTie	exon	91199757	91199905	1000	+	.	gene_id "MSTRG.61020"; transcript_id "MSTRG.61020.220"; exon_number "13";
chr14	StringTie	exon	91204706	91204825	1000	+	.	gene_id "MSTRG.61020"; transcript_id "MSTRG.61020.220"; exon_number "14";
chr14	StringTie	exon	91215405	91215556	1000	+	.	gene_id "MSTRG.61020"; transcript_id "MSTRG.61020.220"; exon_number "15";
chr14	StringTie	exon	91224684	91225633	1000	+	.	gene_id "MSTRG.61020"; transcript_id "MSTRG.61020.220"; exon_number "16";
chr14	StringTie	exon	91226785	91226848	1000	+	.	gene_id "MSTRG.61020"; transcript_id "MSTRG.61020.220"; exon_number "17";
chr14	StringTie	exon	91234751	91234797	1000	+	.	gene_id "MSTRG.61020"; transcript_id "MSTRG.61020.220"; exon_number "18";
chr14	StringTie	transcript	91125186	91230642	1000	+	.	gene_id "MSTRG.61020"; transcript_id "MSTRG.61020.221";
chr14	StringTie	exon	91125186	91125415	1000	+	.	gene_id "MSTRG.61020"; transcript_id "MSTRG.61020.221"; exon_number "1";
chr14	StringTie	exon	91145221	91145313	1000	+	.	gene_id "MSTRG.61020"; transcript_id "MSTRG.61020.221"; exon_number "2";
chr14	StringTie	exon	91147781	91147858	1000	+	.	gene_id "MSTRG.61020"; transcript_id "MSTRG.61020.221"; exon_number "3";
chr14	StringTie	exon	91157639	91157690	1000	+	.	gene_id "MSTRG.61020"; transcript_id "MSTRG.61020.221"; exon_number "4";
chr14	StringTie	exon	91160266	91160397	1000	+	.	gene_id "MSTRG.61020"; transcript_id "MSTRG.61020.221"; exon_number "5";
chr14	StringTie	exon	91167225	91167378	1000	+	.	gene_id "MSTRG.61020"; transcript_id "MSTRG.61020.221"; exon_number "6";
chr14	StringTie	exon	91170003	91170201	1000	+	.	gene_id "MSTRG.61020"; transcript_id "MSTRG.61020.221"; exon_number "7";
chr14	StringTie	exon	91173289	91173439	1000	+	.	gene_id "MSTRG.61020"; transcript_id "MSTRG.61020.221"; exon_number "8";
chr14	StringTie	exon	91175934	91176056	1000	+	.	gene_id "MSTRG.61020"; transcript_id "MSTRG.61020.221"; exon_number "9";
chr14	StringTie	exon	91181186	91181389	1000	+	.	gene_id "MSTRG.61020"; transcript_id "MSTRG.61020.221"; exon_number "10";
chr14	StringTie	exon	91188910	91189170	1000	+	.	gene_id "MSTRG.61020"; transcript_id "MSTRG.61020.221"; exon_number "11";
chr14	StringTie	exon	91196375	91196474	1000	+	.	gene_id "MSTRG.61020"; transcript_id "MSTRG.61020.221"; exon_number "12";
chr14	StringTie	exon	91199757	91199905	1000	+	.	gene_id "MSTRG.61020"; transcript_id "MSTRG.61020.221"; exon_number "13";
chr14	StringTie	exon	91204706	91204825	1000	+	.	gene_id "MSTRG.61020"; transcript_id "MSTRG.61020.221"; exon_number "14";
chr14	StringTie	exon	91215405	91215556	1000	+	.	gene_id "MSTRG.61020"; transcript_id "MSTRG.61020.221"; exon_number "15";
chr14	StringTie	exon	91224684	91225633	1000	+	.	gene_id "MSTRG.61020"; transcript_id "MSTRG.61020.221"; exon_number "16";
chr14	StringTie	exon	91226785	91226848	1000	+	.	gene_id "MSTRG.61020"; transcript_id "MSTRG.61020.221"; exon_number "17";
chr14	StringTie	exon	91229937	91230642	1000	+	.	gene_id "MSTRG.61020"; transcript_id "MSTRG.61020.221"; exon_number "18";
chr14	StringTie	transcript	91125186	91234811	1000	+	.	gene_id "MSTRG.61020"; transcript_id "MSTRG.61020.222";
chr14	StringTie	exon	91125186	91125415	1000	+	.	gene_id "MSTRG.61020"; transcript_id "MSTRG.61020.222"; exon_number "1";
chr14	StringTie	exon	91145221	91145313	1000	+	.	gene_id "MSTRG.61020"; transcript_id "MSTRG.61020.222"; exon_number "2";
chr14	StringTie	exon	91147781	91147858	1000	+	.	gene_id "MSTRG.61020"; transcript_id "MSTRG.61020.222"; exon_number "3";
chr14	StringTie	exon	91157639	91157690	1000	+	.	gene_id "MSTRG.61020"; transcript_id "MSTRG.61020.222"; exon_number "4";
chr14	StringTie	exon	91160266	91160397	1000	+	.	gene_id "MSTRG.61020"; transcript_id "MSTRG.61020.222"; exon_number "5";
chr14	StringTie	exon	91167225	91167378	1000	+	.	gene_id "MSTRG.61020"; transcript_id "MSTRG.61020.222"; exon_number "6";
chr14	StringTie	exon	91170003	91170201	1000	+	.	gene_id "MSTRG.61020"; transcript_id "MSTRG.61020.222"; exon_number "7";
chr14	StringTie	exon	91173289	91173439	1000	+	.	gene_id "MSTRG.61020"; transcript_id "MSTRG.61020.222"; exon_number "8";
chr14	StringTie	exon	91175934	91176056	1000	+	.	gene_id "MSTRG.61020"; transcript_id "MSTRG.61020.222"; exon_number "9";
chr14	StringTie	exon	91181186	91181389	1000	+	.	gene_id "MSTRG.61020"; transcript_id "MSTRG.61020.222"; exon_number "10";
chr14	StringTie	exon	91188910	91189170	1000	+	.	gene_id "MSTRG.61020"; transcript_id "MSTRG.61020.222"; exon_number "11";
chr14	StringTie	exon	91196375	91196474	1000	+	.	gene_id "MSTRG.61020"; transcript_id "MSTRG.61020.222"; exon_number "12";
chr14	StringTie	exon	91199757	91199905	1000	+	.	gene_id "MSTRG.61020"; transcript_id "MSTRG.61020.222"; exon_number "13";
chr14	StringTie	exon	91204706	91204825	1000	+	.	gene_id "MSTRG.61020"; transcript_id "MSTRG.61020.222"; exon_number "14";
chr14	StringTie	exon	91215405	91215556	1000	+	.	gene_id "MSTRG.61020"; transcript_id "MSTRG.61020.222"; exon_number "15";
chr14	StringTie	exon	91224684	91225633	1000	+	.	gene_id "MSTRG.61020"; transcript_id "MSTRG.61020.222"; exon_number "16";
chr14	StringTie	exon	91226785	91226848	1000	+	.	gene_id "MSTRG.61020"; transcript_id "MSTRG.61020.222"; exon_number "17";
chr14	StringTie	exon	91234751	91234811	1000	+	.	gene_id "MSTRG.61020"; transcript_id "MSTRG.61020.222"; exon_number "18";
chr14	StringTie	transcript	91125186	91268195	1000	+	.	gene_id "MSTRG.61020"; transcript_id "MSTRG.61020.223";
chr14	StringTie	exon	91125186	91125624	1000	+	.	gene_id "MSTRG.61020"; transcript_id "MSTRG.61020.223"; exon_number "1";
chr14	StringTie	exon	91145221	91145313	1000	+	.	gene_id "MSTRG.61020"; transcript_id "MSTRG.61020.223"; exon_number "2";
chr14	StringTie	exon	91147781	91147858	1000	+	.	gene_id "MSTRG.61020"; transcript_id "MSTRG.61020.223"; exon_number "3";
chr14	StringTie	exon	91157639	91157690	1000	+	.	gene_id "MSTRG.61020"; transcript_id "MSTRG.61020.223"; exon_number "4";
chr14	StringTie	exon	91160266	91160397	1000	+	.	gene_id "MSTRG.61020"; transcript_id "MSTRG.61020.223"; exon_number "5";
chr14	StringTie	exon	91167225	91167378	1000	+	.	gene_id "MSTRG.61020"; transcript_id "MSTRG.61020.223"; exon_number "6";
chr14	StringTie	exon	91170003	91170201	1000	+	.	gene_id "MSTRG.61020"; transcript_id "MSTRG.61020.223"; exon_number "7";
chr14	StringTie	exon	91173289	91173439	1000	+	.	gene_id "MSTRG.61020"; transcript_id "MSTRG.61020.223"; exon_number "8";
chr14	StringTie	exon	91175934	91176056	1000	+	.	gene_id "MSTRG.61020"; transcript_id "MSTRG.61020.223"; exon_number "9";
chr14	StringTie	exon	91181186	91181389	1000	+	.	gene_id "MSTRG.61020"; transcript_id "MSTRG.61020.223"; exon_number "10";
chr14	StringTie	exon	91188910	91189170	1000	+	.	gene_id "MSTRG.61020"; transcript_id "MSTRG.61020.223"; exon_number "11";
chr14	StringTie	exon	91196375	91196474	1000	+	.	gene_id "MSTRG.61020"; transcript_id "MSTRG.61020.223"; exon_number "12";
chr14	StringTie	exon	91199757	91199905	1000	+	.	gene_id "MSTRG.61020"; transcript_id "MSTRG.61020.223"; exon_number "13";
chr14	StringTie	exon	91204706	91204825	1000	+	.	gene_id "MSTRG.61020"; transcript_id "MSTRG.61020.223"; exon_number "14";
chr14	StringTie	exon	91215405	91215556	1000	+	.	gene_id "MSTRG.61020"; transcript_id "MSTRG.61020.223"; exon_number "15";
chr14	StringTie	exon	91224684	91225633	1000	+	.	gene_id "MSTRG.61020"; transcript_id "MSTRG.61020.223"; exon_number "16";
chr14	StringTie	exon	91242897	91243013	1000	+	.	gene_id "MSTRG.61020"; transcript_id "MSTRG.61020.223"; exon_number "17";
chr14	StringTie	exon	91244355	91244499	1000	+	.	gene_id "MSTRG.61020"; transcript_id "MSTRG.61020.223"; exon_number "18";
chr14	StringTie	exon	91250765	91251181	1000	+	.	gene_id "MSTRG.61020"; transcript_id "MSTRG.61020.223"; exon_number "19";
chr14	StringTie	exon	91257204	91258220	1000	+	.	gene_id "MSTRG.61020"; transcript_id "MSTRG.61020.223"; exon_number "20";
chr14	StringTie	exon	91268180	91268195	1000	+	.	gene_id "MSTRG.61020"; transcript_id "MSTRG.61020.223"; exon_number "21";
chr14	StringTie	transcript	91125195	91232515	1000	+	.	gene_id "MSTRG.61020"; transcript_id "MSTRG.61020.224";
chr14	StringTie	exon	91125195	91125624	1000	+	.	gene_id "MSTRG.61020"; transcript_id "MSTRG.61020.224"; exon_number "1";
chr14	StringTie	exon	91145221	91145313	1000	+	.	gene_id "MSTRG.61020"; transcript_id "MSTRG.61020.224"; exon_number "2";
chr14	StringTie	exon	91147781	91147858	1000	+	.	gene_id "MSTRG.61020"; transcript_id "MSTRG.61020.224"; exon_number "3";
chr14	StringTie	exon	91157639	91157690	1000	+	.	gene_id "MSTRG.61020"; transcript_id "MSTRG.61020.224"; exon_number "4";
chr14	StringTie	exon	91160266	91160397	1000	+	.	gene_id "MSTRG.61020"; transcript_id "MSTRG.61020.224"; exon_number "5";
chr14	StringTie	exon	91167225	91167378	1000	+	.	gene_id "MSTRG.61020"; transcript_id "MSTRG.61020.224"; exon_number "6";
chr14	StringTie	exon	91170003	91170201	1000	+	.	gene_id "MSTRG.61020"; transcript_id "MSTRG.61020.224"; exon_number "7";
chr14	StringTie	exon	91173289	91173439	1000	+	.	gene_id "MSTRG.61020"; transcript_id "MSTRG.61020.224"; exon_number "8";
chr14	StringTie	exon	91175934	91176056	1000	+	.	gene_id "MSTRG.61020"; transcript_id "MSTRG.61020.224"; exon_number "9";
chr14	StringTie	exon	91181186	91181389	1000	+	.	gene_id "MSTRG.61020"; transcript_id "MSTRG.61020.224"; exon_number "10";
chr14	StringTie	exon	91188910	91189170	1000	+	.	gene_id "MSTRG.61020"; transcript_id "MSTRG.61020.224"; exon_number "11";
chr14	StringTie	exon	91196375	91196474	1000	+	.	gene_id "MSTRG.61020"; transcript_id "MSTRG.61020.224"; exon_number "12";
chr14	StringTie	exon	91199757	91199905	1000	+	.	gene_id "MSTRG.61020"; transcript_id "MSTRG.61020.224"; exon_number "13";
chr14	StringTie	exon	91204706	91204825	1000	+	.	gene_id "MSTRG.61020"; transcript_id "MSTRG.61020.224"; exon_number "14";
chr14	StringTie	exon	91215405	91215556	1000	+	.	gene_id "MSTRG.61020"; transcript_id "MSTRG.61020.224"; exon_number "15";
chr14	StringTie	exon	91224684	91226848	1000	+	.	gene_id "MSTRG.61020"; transcript_id "MSTRG.61020.224"; exon_number "16";
chr14	StringTie	exon	91230549	91232515	1000	+	.	gene_id "MSTRG.61020"; transcript_id "MSTRG.61020.224"; exon_number "17";
chr14	StringTie	transcript	91125278	91240888	1000	+	.	gene_id "MSTRG.61020"; transcript_id "MSTRG.61020.225";
chr14	StringTie	exon	91125278	91125415	1000	+	.	gene_id "MSTRG.61020"; transcript_id "MSTRG.61020.225"; exon_number "1";
chr14	StringTie	exon	91145221	91145313	1000	+	.	gene_id "MSTRG.61020"; transcript_id "MSTRG.61020.225"; exon_number "2";
chr14	StringTie	exon	91157639	91157690	1000	+	.	gene_id "MSTRG.61020"; transcript_id "MSTRG.61020.225"; exon_number "3";
chr14	StringTie	exon	91160266	91160397	1000	+	.	gene_id "MSTRG.61020"; transcript_id "MSTRG.61020.225"; exon_number "4";
chr14	StringTie	exon	91167225	91167378	1000	+	.	gene_id "MSTRG.61020"; transcript_id "MSTRG.61020.225"; exon_number "5";
chr14	StringTie	exon	91170003	91170201	1000	+	.	gene_id "MSTRG.61020"; transcript_id "MSTRG.61020.225"; exon_number "6";
chr14	StringTie	exon	91173289	91173403	1000	+	.	gene_id "MSTRG.61020"; transcript_id "MSTRG.61020.225"; exon_number "7";
chr14	StringTie	exon	91175934	91176056	1000	+	.	gene_id "MSTRG.61020"; transcript_id "MSTRG.61020.225"; exon_number "8";
chr14	StringTie	exon	91181186	91181389	1000	+	.	gene_id "MSTRG.61020"; transcript_id "MSTRG.61020.225"; exon_number "9";
chr14	StringTie	exon	91188910	91189170	1000	+	.	gene_id "MSTRG.61020"; transcript_id "MSTRG.61020.225"; exon_number "10";
chr14	StringTie	exon	91196375	91196474	1000	+	.	gene_id "MSTRG.61020"; transcript_id "MSTRG.61020.225"; exon_number "11";
chr14	StringTie	exon	91199757	91199905	1000	+	.	gene_id "MSTRG.61020"; transcript_id "MSTRG.61020.225"; exon_number "12";
chr14	StringTie	exon	91204706	91204825	1000	+	.	gene_id "MSTRG.61020"; transcript_id "MSTRG.61020.225"; exon_number "13";
chr14	StringTie	exon	91215405	91215556	1000	+	.	gene_id "MSTRG.61020"; transcript_id "MSTRG.61020.225"; exon_number "14";
chr14	StringTie	exon	91223679	91223795	1000	+	.	gene_id "MSTRG.61020"; transcript_id "MSTRG.61020.225"; exon_number "15";
chr14	StringTie	exon	91224684	91225633	1000	+	.	gene_id "MSTRG.61020"; transcript_id "MSTRG.61020.225"; exon_number "16";
chr14	StringTie	exon	91226785	91226848	1000	+	.	gene_id "MSTRG.61020"; transcript_id "MSTRG.61020.225"; exon_number "17";
chr14	StringTie	exon	91240785	91240888	1000	+	.	gene_id "MSTRG.61020"; transcript_id "MSTRG.61020.225"; exon_number "18";
chr14	StringTie	transcript	91125399	91228104	1000	+	.	gene_id "MSTRG.61020"; transcript_id "MSTRG.61020.226";
chr14	StringTie	exon	91125399	91125415	1000	+	.	gene_id "MSTRG.61020"; transcript_id "MSTRG.61020.226"; exon_number "1";
chr14	StringTie	exon	91145221	91145313	1000	+	.	gene_id "MSTRG.61020"; transcript_id "MSTRG.61020.226"; exon_number "2";
chr14	StringTie	exon	91157639	91157690	1000	+	.	gene_id "MSTRG.61020"; transcript_id "MSTRG.61020.226"; exon_number "3";
chr14	StringTie	exon	91160266	91160397	1000	+	.	gene_id "MSTRG.61020"; transcript_id "MSTRG.61020.226"; exon_number "4";
chr14	StringTie	exon	91167225	91167378	1000	+	.	gene_id "MSTRG.61020"; transcript_id "MSTRG.61020.226"; exon_number "5";
chr14	StringTie	exon	91170003	91170201	1000	+	.	gene_id "MSTRG.61020"; transcript_id "MSTRG.61020.226"; exon_number "6";
chr14	StringTie	exon	91173289	91173439	1000	+	.	gene_id "MSTRG.61020"; transcript_id "MSTRG.61020.226"; exon_number "7";
chr14	StringTie	exon	91175934	91176056	1000	+	.	gene_id "MSTRG.61020"; transcript_id "MSTRG.61020.226"; exon_number "8";
chr14	StringTie	exon	91181186	91181389	1000	+	.	gene_id "MSTRG.61020"; transcript_id "MSTRG.61020.226"; exon_number "9";
chr14	StringTie	exon	91188910	91189170	1000	+	.	gene_id "MSTRG.61020"; transcript_id "MSTRG.61020.226"; exon_number "10";
chr14	StringTie	exon	91196375	91196474	1000	+	.	gene_id "MSTRG.61020"; transcript_id "MSTRG.61020.226"; exon_number "11";
chr14	StringTie	exon	91199757	91199905	1000	+	.	gene_id "MSTRG.61020"; transcript_id "MSTRG.61020.226"; exon_number "12";
chr14	StringTie	exon	91204706	91204825	1000	+	.	gene_id "MSTRG.61020"; transcript_id "MSTRG.61020.226"; exon_number "13";
chr14	StringTie	exon	91215405	91215556	1000	+	.	gene_id "MSTRG.61020"; transcript_id "MSTRG.61020.226"; exon_number "14";
chr14	StringTie	exon	91224684	91225633	1000	+	.	gene_id "MSTRG.61020"; transcript_id "MSTRG.61020.226"; exon_number "15";
chr14	StringTie	exon	91226785	91226848	1000	+	.	gene_id "MSTRG.61020"; transcript_id "MSTRG.61020.226"; exon_number "16";
chr14	StringTie	exon	91227951	91228104	1000	+	.	gene_id "MSTRG.61020"; transcript_id "MSTRG.61020.226"; exon_number "17";
chr14	StringTie	transcript	91125399	91234788	1000	+	.	gene_id "MSTRG.61020"; transcript_id "MSTRG.61020.227";
chr14	StringTie	exon	91125399	91125415	1000	+	.	gene_id "MSTRG.61020"; transcript_id "MSTRG.61020.227"; exon_number "1";
chr14	StringTie	exon	91145221	91145313	1000	+	.	gene_id "MSTRG.61020"; transcript_id "MSTRG.61020.227"; exon_number "2";
chr14	StringTie	exon	91147781	91147858	1000	+	.	gene_id "MSTRG.61020"; transcript_id "MSTRG.61020.227"; exon_number "3";
chr14	StringTie	exon	91157639	91157690	1000	+	.	gene_id "MSTRG.61020"; transcript_id "MSTRG.61020.227"; exon_number "4";
chr14	StringTie	exon	91160266	91160397	1000	+	.	gene_id "MSTRG.61020"; transcript_id "MSTRG.61020.227"; exon_number "5";
chr14	StringTie	exon	91167225	91167378	1000	+	.	gene_id "MSTRG.61020"; transcript_id "MSTRG.61020.227"; exon_number "6";
chr14	StringTie	exon	91170003	91170201	1000	+	.	gene_id "MSTRG.61020"; transcript_id "MSTRG.61020.227"; exon_number "7";
chr14	StringTie	exon	91173289	91173439	1000	+	.	gene_id "MSTRG.61020"; transcript_id "MSTRG.61020.227"; exon_number "8";
chr14	StringTie	exon	91175934	91176056	1000	+	.	gene_id "MSTRG.61020"; transcript_id "MSTRG.61020.227"; exon_number "9";
chr14	StringTie	exon	91181186	91181389	1000	+	.	gene_id "MSTRG.61020"; transcript_id "MSTRG.61020.227"; exon_number "10";
chr14	StringTie	exon	91188910	91189170	1000	+	.	gene_id "MSTRG.61020"; transcript_id "MSTRG.61020.227"; exon_number "11";
chr14	StringTie	exon	91196375	91196474	1000	+	.	gene_id "MSTRG.61020"; transcript_id "MSTRG.61020.227"; exon_number "12";
chr14	StringTie	exon	91199757	91199905	1000	+	.	gene_id "MSTRG.61020"; transcript_id "MSTRG.61020.227"; exon_number "13";
chr14	StringTie	exon	91204706	91204825	1000	+	.	gene_id "MSTRG.61020"; transcript_id "MSTRG.61020.227"; exon_number "14";
chr14	StringTie	exon	91215405	91216460	1000	+	.	gene_id "MSTRG.61020"; transcript_id "MSTRG.61020.227"; exon_number "15";
chr14	StringTie	exon	91223676	91223795	1000	+	.	gene_id "MSTRG.61020"; transcript_id "MSTRG.61020.227"; exon_number "16";
chr14	StringTie	exon	91224684	91225633	1000	+	.	gene_id "MSTRG.61020"; transcript_id "MSTRG.61020.227"; exon_number "17";
chr14	StringTie	exon	91226785	91226848	1000	+	.	gene_id "MSTRG.61020"; transcript_id "MSTRG.61020.227"; exon_number "18";
chr14	StringTie	exon	91230549	91230618	1000	+	.	gene_id "MSTRG.61020"; transcript_id "MSTRG.61020.227"; exon_number "19";
chr14	StringTie	exon	91234751	91234788	1000	+	.	gene_id "MSTRG.61020"; transcript_id "MSTRG.61020.227"; exon_number "20";
chr14	StringTie	transcript	91125423	91232528	1000	+	.	gene_id "MSTRG.61020"; transcript_id "MSTRG.61020.228";
chr14	StringTie	exon	91125423	91125624	1000	+	.	gene_id "MSTRG.61020"; transcript_id "MSTRG.61020.228"; exon_number "1";
chr14	StringTie	exon	91145221	91145313	1000	+	.	gene_id "MSTRG.61020"; transcript_id "MSTRG.61020.228"; exon_number "2";
chr14	StringTie	exon	91147781	91147858	1000	+	.	gene_id "MSTRG.61020"; transcript_id "MSTRG.61020.228"; exon_number "3";
chr14	StringTie	exon	91157639	91157690	1000	+	.	gene_id "MSTRG.61020"; transcript_id "MSTRG.61020.228"; exon_number "4";
chr14	StringTie	exon	91160266	91160397	1000	+	.	gene_id "MSTRG.61020"; transcript_id "MSTRG.61020.228"; exon_number "5";
chr14	StringTie	exon	91167225	91167378	1000	+	.	gene_id "MSTRG.61020"; transcript_id "MSTRG.61020.228"; exon_number "6";
chr14	StringTie	exon	91170003	91170186	1000	+	.	gene_id "MSTRG.61020"; transcript_id "MSTRG.61020.228"; exon_number "7";
chr14	StringTie	exon	91173289	91173439	1000	+	.	gene_id "MSTRG.61020"; transcript_id "MSTRG.61020.228"; exon_number "8";
chr14	StringTie	exon	91175934	91176056	1000	+	.	gene_id "MSTRG.61020"; transcript_id "MSTRG.61020.228"; exon_number "9";
chr14	StringTie	exon	91181186	91181389	1000	+	.	gene_id "MSTRG.61020"; transcript_id "MSTRG.61020.228"; exon_number "10";
chr14	StringTie	exon	91188910	91189170	1000	+	.	gene_id "MSTRG.61020"; transcript_id "MSTRG.61020.228"; exon_number "11";
chr14	StringTie	exon	91196375	91196474	1000	+	.	gene_id "MSTRG.61020"; transcript_id "MSTRG.61020.228"; exon_number "12";
chr14	StringTie	exon	91199757	91199905	1000	+	.	gene_id "MSTRG.61020"; transcript_id "MSTRG.61020.228"; exon_number "13";
chr14	StringTie	exon	91204706	91204825	1000	+	.	gene_id "MSTRG.61020"; transcript_id "MSTRG.61020.228"; exon_number "14";
chr14	StringTie	exon	91215405	91215556	1000	+	.	gene_id "MSTRG.61020"; transcript_id "MSTRG.61020.228"; exon_number "15";
chr14	StringTie	exon	91224684	91226848	1000	+	.	gene_id "MSTRG.61020"; transcript_id "MSTRG.61020.228"; exon_number "16";
chr14	StringTie	exon	91230549	91232528	1000	+	.	gene_id "MSTRG.61020"; transcript_id "MSTRG.61020.228"; exon_number "17";
chr14	StringTie	transcript	91125455	91167830	1000	+	.	gene_id "MSTRG.61020"; transcript_id "MSTRG.61020.229";
chr14	StringTie	exon	91125455	91125624	1000	+	.	gene_id "MSTRG.61020"; transcript_id "MSTRG.61020.229"; exon_number "1";
chr14	StringTie	exon	91145221	91145313	1000	+	.	gene_id "MSTRG.61020"; transcript_id "MSTRG.61020.229"; exon_number "2";
chr14	StringTie	exon	91157639	91157690	1000	+	.	gene_id "MSTRG.61020"; transcript_id "MSTRG.61020.229"; exon_number "3";
chr14	StringTie	exon	91160266	91160397	1000	+	.	gene_id "MSTRG.61020"; transcript_id "MSTRG.61020.229"; exon_number "4";
chr14	StringTie	exon	91167225	91167378	1000	+	.	gene_id "MSTRG.61020"; transcript_id "MSTRG.61020.229"; exon_number "5";
chr14	StringTie	exon	91167469	91167830	1000	+	.	gene_id "MSTRG.61020"; transcript_id "MSTRG.61020.229"; exon_number "6";
chr14	StringTie	transcript	91060832	91252380	1000	+	.	gene_id "MSTRG.61020"; transcript_id "MSTRG.61020.23";
chr14	StringTie	exon	91060832	91060880	1000	+	.	gene_id "MSTRG.61020"; transcript_id "MSTRG.61020.23"; exon_number "1";
chr14	StringTie	exon	91145221	91145313	1000	+	.	gene_id "MSTRG.61020"; transcript_id "MSTRG.61020.23"; exon_number "2";
chr14	StringTie	exon	91147781	91147858	1000	+	.	gene_id "MSTRG.61020"; transcript_id "MSTRG.61020.23"; exon_number "3";
chr14	StringTie	exon	91157639	91157690	1000	+	.	gene_id "MSTRG.61020"; transcript_id "MSTRG.61020.23"; exon_number "4";
chr14	StringTie	exon	91160266	91160397	1000	+	.	gene_id "MSTRG.61020"; transcript_id "MSTRG.61020.23"; exon_number "5";
chr14	StringTie	exon	91167225	91167378	1000	+	.	gene_id "MSTRG.61020"; transcript_id "MSTRG.61020.23"; exon_number "6";
chr14	StringTie	exon	91170003	91170201	1000	+	.	gene_id "MSTRG.61020"; transcript_id "MSTRG.61020.23"; exon_number "7";
chr14	StringTie	exon	91173289	91173439	1000	+	.	gene_id "MSTRG.61020"; transcript_id "MSTRG.61020.23"; exon_number "8";
chr14	StringTie	exon	91175934	91176056	1000	+	.	gene_id "MSTRG.61020"; transcript_id "MSTRG.61020.23"; exon_number "9";
chr14	StringTie	exon	91181186	91181389	1000	+	.	gene_id "MSTRG.61020"; transcript_id "MSTRG.61020.23"; exon_number "10";
chr14	StringTie	exon	91188910	91189170	1000	+	.	gene_id "MSTRG.61020"; transcript_id "MSTRG.61020.23"; exon_number "11";
chr14	StringTie	exon	91196375	91196474	1000	+	.	gene_id "MSTRG.61020"; transcript_id "MSTRG.61020.23"; exon_number "12";
chr14	StringTie	exon	91199757	91199905	1000	+	.	gene_id "MSTRG.61020"; transcript_id "MSTRG.61020.23"; exon_number "13";
chr14	StringTie	exon	91204706	91204825	1000	+	.	gene_id "MSTRG.61020"; transcript_id "MSTRG.61020.23"; exon_number "14";
chr14	StringTie	exon	91215405	91215556	1000	+	.	gene_id "MSTRG.61020"; transcript_id "MSTRG.61020.23"; exon_number "15";
chr14	StringTie	exon	91224684	91225633	1000	+	.	gene_id "MSTRG.61020"; transcript_id "MSTRG.61020.23"; exon_number "16";
chr14	StringTie	exon	91226785	91226848	1000	+	.	gene_id "MSTRG.61020"; transcript_id "MSTRG.61020.23"; exon_number "17";
chr14	StringTie	exon	91240785	91242091	1000	+	.	gene_id "MSTRG.61020"; transcript_id "MSTRG.61020.23"; exon_number "18";
chr14	StringTie	exon	91242897	91243013	1000	+	.	gene_id "MSTRG.61020"; transcript_id "MSTRG.61020.23"; exon_number "19";
chr14	StringTie	exon	91244355	91244499	1000	+	.	gene_id "MSTRG.61020"; transcript_id "MSTRG.61020.23"; exon_number "20";
chr14	StringTie	exon	91250765	91252380	1000	+	.	gene_id "MSTRG.61020"; transcript_id "MSTRG.61020.23"; exon_number "21";
chr14	StringTie	transcript	91125470	91231596	1000	+	.	gene_id "MSTRG.61020"; transcript_id "MSTRG.61020.230";
chr14	StringTie	exon	91125470	91125624	1000	+	.	gene_id "MSTRG.61020"; transcript_id "MSTRG.61020.230"; exon_number "1";
chr14	StringTie	exon	91145221	91145313	1000	+	.	gene_id "MSTRG.61020"; transcript_id "MSTRG.61020.230"; exon_number "2";
chr14	StringTie	exon	91157639	91157690	1000	+	.	gene_id "MSTRG.61020"; transcript_id "MSTRG.61020.230"; exon_number "3";
chr14	StringTie	exon	91160266	91160397	1000	+	.	gene_id "MSTRG.61020"; transcript_id "MSTRG.61020.230"; exon_number "4";
chr14	StringTie	exon	91167225	91167378	1000	+	.	gene_id "MSTRG.61020"; transcript_id "MSTRG.61020.230"; exon_number "5";
chr14	StringTie	exon	91170003	91170201	1000	+	.	gene_id "MSTRG.61020"; transcript_id "MSTRG.61020.230"; exon_number "6";
chr14	StringTie	exon	91173289	91173403	1000	+	.	gene_id "MSTRG.61020"; transcript_id "MSTRG.61020.230"; exon_number "7";
chr14	StringTie	exon	91175934	91176056	1000	+	.	gene_id "MSTRG.61020"; transcript_id "MSTRG.61020.230"; exon_number "8";
chr14	StringTie	exon	91181186	91181389	1000	+	.	gene_id "MSTRG.61020"; transcript_id "MSTRG.61020.230"; exon_number "9";
chr14	StringTie	exon	91188910	91189170	1000	+	.	gene_id "MSTRG.61020"; transcript_id "MSTRG.61020.230"; exon_number "10";
chr14	StringTie	exon	91189715	91189807	1000	+	.	gene_id "MSTRG.61020"; transcript_id "MSTRG.61020.230"; exon_number "11";
chr14	StringTie	exon	91196375	91196474	1000	+	.	gene_id "MSTRG.61020"; transcript_id "MSTRG.61020.230"; exon_number "12";
chr14	StringTie	exon	91199757	91199905	1000	+	.	gene_id "MSTRG.61020"; transcript_id "MSTRG.61020.230"; exon_number "13";
chr14	StringTie	exon	91204706	91204825	1000	+	.	gene_id "MSTRG.61020"; transcript_id "MSTRG.61020.230"; exon_number "14";
chr14	StringTie	exon	91215405	91215556	1000	+	.	gene_id "MSTRG.61020"; transcript_id "MSTRG.61020.230"; exon_number "15";
chr14	StringTie	exon	91223679	91223795	1000	+	.	gene_id "MSTRG.61020"; transcript_id "MSTRG.61020.230"; exon_number "16";
chr14	StringTie	exon	91224684	91225633	1000	+	.	gene_id "MSTRG.61020"; transcript_id "MSTRG.61020.230"; exon_number "17";
chr14	StringTie	exon	91226785	91226848	1000	+	.	gene_id "MSTRG.61020"; transcript_id "MSTRG.61020.230"; exon_number "18";
chr14	StringTie	exon	91230549	91230618	1000	+	.	gene_id "MSTRG.61020"; transcript_id "MSTRG.61020.230"; exon_number "19";
chr14	StringTie	exon	91231408	91231596	1000	+	.	gene_id "MSTRG.61020"; transcript_id "MSTRG.61020.230"; exon_number "20";
chr14	StringTie	transcript	91125516	91230746	1000	+	.	gene_id "MSTRG.61020"; transcript_id "MSTRG.61020.231";
chr14	StringTie	exon	91125516	91125624	1000	+	.	gene_id "MSTRG.61020"; transcript_id "MSTRG.61020.231"; exon_number "1";
chr14	StringTie	exon	91145221	91145313	1000	+	.	gene_id "MSTRG.61020"; transcript_id "MSTRG.61020.231"; exon_number "2";
chr14	StringTie	exon	91147781	91147858	1000	+	.	gene_id "MSTRG.61020"; transcript_id "MSTRG.61020.231"; exon_number "3";
chr14	StringTie	exon	91157639	91157690	1000	+	.	gene_id "MSTRG.61020"; transcript_id "MSTRG.61020.231"; exon_number "4";
chr14	StringTie	exon	91160266	91160397	1000	+	.	gene_id "MSTRG.61020"; transcript_id "MSTRG.61020.231"; exon_number "5";
chr14	StringTie	exon	91167225	91167378	1000	+	.	gene_id "MSTRG.61020"; transcript_id "MSTRG.61020.231"; exon_number "6";
chr14	StringTie	exon	91170003	91170201	1000	+	.	gene_id "MSTRG.61020"; transcript_id "MSTRG.61020.231"; exon_number "7";
chr14	StringTie	exon	91173289	91173403	1000	+	.	gene_id "MSTRG.61020"; transcript_id "MSTRG.61020.231"; exon_number "8";
chr14	StringTie	exon	91175934	91176056	1000	+	.	gene_id "MSTRG.61020"; transcript_id "MSTRG.61020.231"; exon_number "9";
chr14	StringTie	exon	91181186	91181389	1000	+	.	gene_id "MSTRG.61020"; transcript_id "MSTRG.61020.231"; exon_number "10";
chr14	StringTie	exon	91188910	91189170	1000	+	.	gene_id "MSTRG.61020"; transcript_id "MSTRG.61020.231"; exon_number "11";
chr14	StringTie	exon	91196375	91196474	1000	+	.	gene_id "MSTRG.61020"; transcript_id "MSTRG.61020.231"; exon_number "12";
chr14	StringTie	exon	91199757	91199905	1000	+	.	gene_id "MSTRG.61020"; transcript_id "MSTRG.61020.231"; exon_number "13";
chr14	StringTie	exon	91204706	91204825	1000	+	.	gene_id "MSTRG.61020"; transcript_id "MSTRG.61020.231"; exon_number "14";
chr14	StringTie	exon	91215405	91215556	1000	+	.	gene_id "MSTRG.61020"; transcript_id "MSTRG.61020.231"; exon_number "15";
chr14	StringTie	exon	91224684	91225633	1000	+	.	gene_id "MSTRG.61020"; transcript_id "MSTRG.61020.231"; exon_number "16";
chr14	StringTie	exon	91226785	91226848	1000	+	.	gene_id "MSTRG.61020"; transcript_id "MSTRG.61020.231"; exon_number "17";
chr14	StringTie	exon	91230549	91230746	1000	+	.	gene_id "MSTRG.61020"; transcript_id "MSTRG.61020.231"; exon_number "18";
chr14	StringTie	transcript	91125530	91228737	1000	+	.	gene_id "MSTRG.61020"; transcript_id "MSTRG.61020.232";
chr14	StringTie	exon	91125530	91125624	1000	+	.	gene_id "MSTRG.61020"; transcript_id "MSTRG.61020.232"; exon_number "1";
chr14	StringTie	exon	91145221	91145313	1000	+	.	gene_id "MSTRG.61020"; transcript_id "MSTRG.61020.232"; exon_number "2";
chr14	StringTie	exon	91157639	91157690	1000	+	.	gene_id "MSTRG.61020"; transcript_id "MSTRG.61020.232"; exon_number "3";
chr14	StringTie	exon	91160266	91160397	1000	+	.	gene_id "MSTRG.61020"; transcript_id "MSTRG.61020.232"; exon_number "4";
chr14	StringTie	exon	91167225	91167378	1000	+	.	gene_id "MSTRG.61020"; transcript_id "MSTRG.61020.232"; exon_number "5";
chr14	StringTie	exon	91170003	91170186	1000	+	.	gene_id "MSTRG.61020"; transcript_id "MSTRG.61020.232"; exon_number "6";
chr14	StringTie	exon	91173289	91173403	1000	+	.	gene_id "MSTRG.61020"; transcript_id "MSTRG.61020.232"; exon_number "7";
chr14	StringTie	exon	91175934	91176056	1000	+	.	gene_id "MSTRG.61020"; transcript_id "MSTRG.61020.232"; exon_number "8";
chr14	StringTie	exon	91181186	91181389	1000	+	.	gene_id "MSTRG.61020"; transcript_id "MSTRG.61020.232"; exon_number "9";
chr14	StringTie	exon	91188910	91189170	1000	+	.	gene_id "MSTRG.61020"; transcript_id "MSTRG.61020.232"; exon_number "10";
chr14	StringTie	exon	91196375	91196474	1000	+	.	gene_id "MSTRG.61020"; transcript_id "MSTRG.61020.232"; exon_number "11";
chr14	StringTie	exon	91199757	91199905	1000	+	.	gene_id "MSTRG.61020"; transcript_id "MSTRG.61020.232"; exon_number "12";
chr14	StringTie	exon	91204706	91204825	1000	+	.	gene_id "MSTRG.61020"; transcript_id "MSTRG.61020.232"; exon_number "13";
chr14	StringTie	exon	91215405	91215556	1000	+	.	gene_id "MSTRG.61020"; transcript_id "MSTRG.61020.232"; exon_number "14";
chr14	StringTie	exon	91224684	91228737	1000	+	.	gene_id "MSTRG.61020"; transcript_id "MSTRG.61020.232"; exon_number "15";
chr14	StringTie	transcript	91125530	91229684	1000	+	.	gene_id "MSTRG.61020"; transcript_id "MSTRG.61020.233";
chr14	StringTie	exon	91125530	91125624	1000	+	.	gene_id "MSTRG.61020"; transcript_id "MSTRG.61020.233"; exon_number "1";
chr14	StringTie	exon	91145221	91145313	1000	+	.	gene_id "MSTRG.61020"; transcript_id "MSTRG.61020.233"; exon_number "2";
chr14	StringTie	exon	91157639	91157690	1000	+	.	gene_id "MSTRG.61020"; transcript_id "MSTRG.61020.233"; exon_number "3";
chr14	StringTie	exon	91160266	91160397	1000	+	.	gene_id "MSTRG.61020"; transcript_id "MSTRG.61020.233"; exon_number "4";
chr14	StringTie	exon	91167225	91167378	1000	+	.	gene_id "MSTRG.61020"; transcript_id "MSTRG.61020.233"; exon_number "5";
chr14	StringTie	exon	91170003	91170201	1000	+	.	gene_id "MSTRG.61020"; transcript_id "MSTRG.61020.233"; exon_number "6";
chr14	StringTie	exon	91173289	91173403	1000	+	.	gene_id "MSTRG.61020"; transcript_id "MSTRG.61020.233"; exon_number "7";
chr14	StringTie	exon	91175934	91176056	1000	+	.	gene_id "MSTRG.61020"; transcript_id "MSTRG.61020.233"; exon_number "8";
chr14	StringTie	exon	91181186	91181389	1000	+	.	gene_id "MSTRG.61020"; transcript_id "MSTRG.61020.233"; exon_number "9";
chr14	StringTie	exon	91188910	91189170	1000	+	.	gene_id "MSTRG.61020"; transcript_id "MSTRG.61020.233"; exon_number "10";
chr14	StringTie	exon	91196375	91196474	1000	+	.	gene_id "MSTRG.61020"; transcript_id "MSTRG.61020.233"; exon_number "11";
chr14	StringTie	exon	91199757	91199905	1000	+	.	gene_id "MSTRG.61020"; transcript_id "MSTRG.61020.233"; exon_number "12";
chr14	StringTie	exon	91204706	91204825	1000	+	.	gene_id "MSTRG.61020"; transcript_id "MSTRG.61020.233"; exon_number "13";
chr14	StringTie	exon	91215405	91215556	1000	+	.	gene_id "MSTRG.61020"; transcript_id "MSTRG.61020.233"; exon_number "14";
chr14	StringTie	exon	91224684	91229684	1000	+	.	gene_id "MSTRG.61020"; transcript_id "MSTRG.61020.233"; exon_number "15";
chr14	StringTie	transcript	91125531	91252960	1000	+	.	gene_id "MSTRG.61020"; transcript_id "MSTRG.61020.234";
chr14	StringTie	exon	91125531	91125624	1000	+	.	gene_id "MSTRG.61020"; transcript_id "MSTRG.61020.234"; exon_number "1";
chr14	StringTie	exon	91145221	91145313	1000	+	.	gene_id "MSTRG.61020"; transcript_id "MSTRG.61020.234"; exon_number "2";
chr14	StringTie	exon	91157639	91157690	1000	+	.	gene_id "MSTRG.61020"; transcript_id "MSTRG.61020.234"; exon_number "3";
chr14	StringTie	exon	91160266	91160397	1000	+	.	gene_id "MSTRG.61020"; transcript_id "MSTRG.61020.234"; exon_number "4";
chr14	StringTie	exon	91167225	91167378	1000	+	.	gene_id "MSTRG.61020"; transcript_id "MSTRG.61020.234"; exon_number "5";
chr14	StringTie	exon	91170003	91170201	1000	+	.	gene_id "MSTRG.61020"; transcript_id "MSTRG.61020.234"; exon_number "6";
chr14	StringTie	exon	91173289	91173439	1000	+	.	gene_id "MSTRG.61020"; transcript_id "MSTRG.61020.234"; exon_number "7";
chr14	StringTie	exon	91175934	91176056	1000	+	.	gene_id "MSTRG.61020"; transcript_id "MSTRG.61020.234"; exon_number "8";
chr14	StringTie	exon	91181186	91181389	1000	+	.	gene_id "MSTRG.61020"; transcript_id "MSTRG.61020.234"; exon_number "9";
chr14	StringTie	exon	91188910	91189170	1000	+	.	gene_id "MSTRG.61020"; transcript_id "MSTRG.61020.234"; exon_number "10";
chr14	StringTie	exon	91196375	91196474	1000	+	.	gene_id "MSTRG.61020"; transcript_id "MSTRG.61020.234"; exon_number "11";
chr14	StringTie	exon	91199757	91199905	1000	+	.	gene_id "MSTRG.61020"; transcript_id "MSTRG.61020.234"; exon_number "12";
chr14	StringTie	exon	91204706	91204825	1000	+	.	gene_id "MSTRG.61020"; transcript_id "MSTRG.61020.234"; exon_number "13";
chr14	StringTie	exon	91215405	91215556	1000	+	.	gene_id "MSTRG.61020"; transcript_id "MSTRG.61020.234"; exon_number "14";
chr14	StringTie	exon	91223679	91223795	1000	+	.	gene_id "MSTRG.61020"; transcript_id "MSTRG.61020.234"; exon_number "15";
chr14	StringTie	exon	91224684	91226848	1000	+	.	gene_id "MSTRG.61020"; transcript_id "MSTRG.61020.234"; exon_number "16";
chr14	StringTie	exon	91241849	91242091	1000	+	.	gene_id "MSTRG.61020"; transcript_id "MSTRG.61020.234"; exon_number "17";
chr14	StringTie	exon	91242897	91243013	1000	+	.	gene_id "MSTRG.61020"; transcript_id "MSTRG.61020.234"; exon_number "18";
chr14	StringTie	exon	91244355	91244499	1000	+	.	gene_id "MSTRG.61020"; transcript_id "MSTRG.61020.234"; exon_number "19";
chr14	StringTie	exon	91250765	91252960	1000	+	.	gene_id "MSTRG.61020"; transcript_id "MSTRG.61020.234"; exon_number "20";
chr14	StringTie	transcript	91125536	91226925	1000	+	.	gene_id "MSTRG.61020"; transcript_id "MSTRG.61020.235";
chr14	StringTie	exon	91125536	91125624	1000	+	.	gene_id "MSTRG.61020"; transcript_id "MSTRG.61020.235"; exon_number "1";
chr14	StringTie	exon	91145221	91145313	1000	+	.	gene_id "MSTRG.61020"; transcript_id "MSTRG.61020.235"; exon_number "2";
chr14	StringTie	exon	91157639	91157690	1000	+	.	gene_id "MSTRG.61020"; transcript_id "MSTRG.61020.235"; exon_number "3";
chr14	StringTie	exon	91160266	91160397	1000	+	.	gene_id "MSTRG.61020"; transcript_id "MSTRG.61020.235"; exon_number "4";
chr14	StringTie	exon	91167225	91167378	1000	+	.	gene_id "MSTRG.61020"; transcript_id "MSTRG.61020.235"; exon_number "5";
chr14	StringTie	exon	91170003	91170201	1000	+	.	gene_id "MSTRG.61020"; transcript_id "MSTRG.61020.235"; exon_number "6";
chr14	StringTie	exon	91173289	91173439	1000	+	.	gene_id "MSTRG.61020"; transcript_id "MSTRG.61020.235"; exon_number "7";
chr14	StringTie	exon	91175934	91176056	1000	+	.	gene_id "MSTRG.61020"; transcript_id "MSTRG.61020.235"; exon_number "8";
chr14	StringTie	exon	91181186	91181389	1000	+	.	gene_id "MSTRG.61020"; transcript_id "MSTRG.61020.235"; exon_number "9";
chr14	StringTie	exon	91188910	91189170	1000	+	.	gene_id "MSTRG.61020"; transcript_id "MSTRG.61020.235"; exon_number "10";
chr14	StringTie	exon	91196375	91196474	1000	+	.	gene_id "MSTRG.61020"; transcript_id "MSTRG.61020.235"; exon_number "11";
chr14	StringTie	exon	91199757	91199905	1000	+	.	gene_id "MSTRG.61020"; transcript_id "MSTRG.61020.235"; exon_number "12";
chr14	StringTie	exon	91204706	91204825	1000	+	.	gene_id "MSTRG.61020"; transcript_id "MSTRG.61020.235"; exon_number "13";
chr14	StringTie	exon	91215405	91215793	1000	+	.	gene_id "MSTRG.61020"; transcript_id "MSTRG.61020.235"; exon_number "14";
chr14	StringTie	exon	91224684	91225505	1000	+	.	gene_id "MSTRG.61020"; transcript_id "MSTRG.61020.235"; exon_number "15";
chr14	StringTie	exon	91226785	91226925	1000	+	.	gene_id "MSTRG.61020"; transcript_id "MSTRG.61020.235"; exon_number "16";
chr14	StringTie	transcript	91125539	91226809	1000	+	.	gene_id "MSTRG.61020"; transcript_id "MSTRG.61020.236";
chr14	StringTie	exon	91125539	91125624	1000	+	.	gene_id "MSTRG.61020"; transcript_id "MSTRG.61020.236"; exon_number "1";
chr14	StringTie	exon	91157639	91157690	1000	+	.	gene_id "MSTRG.61020"; transcript_id "MSTRG.61020.236"; exon_number "2";
chr14	StringTie	exon	91160266	91160397	1000	+	.	gene_id "MSTRG.61020"; transcript_id "MSTRG.61020.236"; exon_number "3";
chr14	StringTie	exon	91167225	91167378	1000	+	.	gene_id "MSTRG.61020"; transcript_id "MSTRG.61020.236"; exon_number "4";
chr14	StringTie	exon	91170003	91170201	1000	+	.	gene_id "MSTRG.61020"; transcript_id "MSTRG.61020.236"; exon_number "5";
chr14	StringTie	exon	91173289	91173403	1000	+	.	gene_id "MSTRG.61020"; transcript_id "MSTRG.61020.236"; exon_number "6";
chr14	StringTie	exon	91175934	91176056	1000	+	.	gene_id "MSTRG.61020"; transcript_id "MSTRG.61020.236"; exon_number "7";
chr14	StringTie	exon	91181186	91181389	1000	+	.	gene_id "MSTRG.61020"; transcript_id "MSTRG.61020.236"; exon_number "8";
chr14	StringTie	exon	91188910	91189170	1000	+	.	gene_id "MSTRG.61020"; transcript_id "MSTRG.61020.236"; exon_number "9";
chr14	StringTie	exon	91196375	91196474	1000	+	.	gene_id "MSTRG.61020"; transcript_id "MSTRG.61020.236"; exon_number "10";
chr14	StringTie	exon	91199757	91199905	1000	+	.	gene_id "MSTRG.61020"; transcript_id "MSTRG.61020.236"; exon_number "11";
chr14	StringTie	exon	91204706	91204825	1000	+	.	gene_id "MSTRG.61020"; transcript_id "MSTRG.61020.236"; exon_number "12";
chr14	StringTie	exon	91215405	91215556	1000	+	.	gene_id "MSTRG.61020"; transcript_id "MSTRG.61020.236"; exon_number "13";
chr14	StringTie	exon	91224684	91225633	1000	+	.	gene_id "MSTRG.61020"; transcript_id "MSTRG.61020.236"; exon_number "14";
chr14	StringTie	exon	91226785	91226809	1000	+	.	gene_id "MSTRG.61020"; transcript_id "MSTRG.61020.236"; exon_number "15";
chr14	StringTie	transcript	91125552	91226974	1000	+	.	gene_id "MSTRG.61020"; transcript_id "MSTRG.61020.238";
chr14	StringTie	exon	91125552	91125624	1000	+	.	gene_id "MSTRG.61020"; transcript_id "MSTRG.61020.238"; exon_number "1";
chr14	StringTie	exon	91145221	91145313	1000	+	.	gene_id "MSTRG.61020"; transcript_id "MSTRG.61020.238"; exon_number "2";
chr14	StringTie	exon	91147781	91147858	1000	+	.	gene_id "MSTRG.61020"; transcript_id "MSTRG.61020.238"; exon_number "3";
chr14	StringTie	exon	91157639	91157690	1000	+	.	gene_id "MSTRG.61020"; transcript_id "MSTRG.61020.238"; exon_number "4";
chr14	StringTie	exon	91160266	91160397	1000	+	.	gene_id "MSTRG.61020"; transcript_id "MSTRG.61020.238"; exon_number "5";
chr14	StringTie	exon	91167225	91167378	1000	+	.	gene_id "MSTRG.61020"; transcript_id "MSTRG.61020.238"; exon_number "6";
chr14	StringTie	exon	91170003	91170186	1000	+	.	gene_id "MSTRG.61020"; transcript_id "MSTRG.61020.238"; exon_number "7";
chr14	StringTie	exon	91173289	91173439	1000	+	.	gene_id "MSTRG.61020"; transcript_id "MSTRG.61020.238"; exon_number "8";
chr14	StringTie	exon	91175934	91176056	1000	+	.	gene_id "MSTRG.61020"; transcript_id "MSTRG.61020.238"; exon_number "9";
chr14	StringTie	exon	91181186	91181389	1000	+	.	gene_id "MSTRG.61020"; transcript_id "MSTRG.61020.238"; exon_number "10";
chr14	StringTie	exon	91188910	91189170	1000	+	.	gene_id "MSTRG.61020"; transcript_id "MSTRG.61020.238"; exon_number "11";
chr14	StringTie	exon	91196375	91196474	1000	+	.	gene_id "MSTRG.61020"; transcript_id "MSTRG.61020.238"; exon_number "12";
chr14	StringTie	exon	91199757	91199905	1000	+	.	gene_id "MSTRG.61020"; transcript_id "MSTRG.61020.238"; exon_number "13";
chr14	StringTie	exon	91204706	91204825	1000	+	.	gene_id "MSTRG.61020"; transcript_id "MSTRG.61020.238"; exon_number "14";
chr14	StringTie	exon	91215405	91215556	1000	+	.	gene_id "MSTRG.61020"; transcript_id "MSTRG.61020.238"; exon_number "15";
chr14	StringTie	exon	91224684	91225633	1000	+	.	gene_id "MSTRG.61020"; transcript_id "MSTRG.61020.238"; exon_number "16";
chr14	StringTie	exon	91226785	91226974	1000	+	.	gene_id "MSTRG.61020"; transcript_id "MSTRG.61020.238"; exon_number "17";
chr14	StringTie	transcript	91125553	91225697	1000	+	.	gene_id "MSTRG.61020"; transcript_id "MSTRG.61020.239";
chr14	StringTie	exon	91125553	91125624	1000	+	.	gene_id "MSTRG.61020"; transcript_id "MSTRG.61020.239"; exon_number "1";
chr14	StringTie	exon	91145221	91145313	1000	+	.	gene_id "MSTRG.61020"; transcript_id "MSTRG.61020.239"; exon_number "2";
chr14	StringTie	exon	91157639	91157690	1000	+	.	gene_id "MSTRG.61020"; transcript_id "MSTRG.61020.239"; exon_number "3";
chr14	StringTie	exon	91160266	91160397	1000	+	.	gene_id "MSTRG.61020"; transcript_id "MSTRG.61020.239"; exon_number "4";
chr14	StringTie	exon	91167225	91167378	1000	+	.	gene_id "MSTRG.61020"; transcript_id "MSTRG.61020.239"; exon_number "5";
chr14	StringTie	exon	91170003	91170186	1000	+	.	gene_id "MSTRG.61020"; transcript_id "MSTRG.61020.239"; exon_number "6";
chr14	StringTie	exon	91173289	91173439	1000	+	.	gene_id "MSTRG.61020"; transcript_id "MSTRG.61020.239"; exon_number "7";
chr14	StringTie	exon	91175934	91176056	1000	+	.	gene_id "MSTRG.61020"; transcript_id "MSTRG.61020.239"; exon_number "8";
chr14	StringTie	exon	91181186	91181389	1000	+	.	gene_id "MSTRG.61020"; transcript_id "MSTRG.61020.239"; exon_number "9";
chr14	StringTie	exon	91188910	91189170	1000	+	.	gene_id "MSTRG.61020"; transcript_id "MSTRG.61020.239"; exon_number "10";
chr14	StringTie	exon	91196375	91196474	1000	+	.	gene_id "MSTRG.61020"; transcript_id "MSTRG.61020.239"; exon_number "11";
chr14	StringTie	exon	91199757	91199905	1000	+	.	gene_id "MSTRG.61020"; transcript_id "MSTRG.61020.239"; exon_number "12";
chr14	StringTie	exon	91204706	91204825	1000	+	.	gene_id "MSTRG.61020"; transcript_id "MSTRG.61020.239"; exon_number "13";
chr14	StringTie	exon	91215405	91215556	1000	+	.	gene_id "MSTRG.61020"; transcript_id "MSTRG.61020.239"; exon_number "14";
chr14	StringTie	exon	91224684	91225697	1000	+	.	gene_id "MSTRG.61020"; transcript_id "MSTRG.61020.239"; exon_number "15";
chr14	StringTie	transcript	91125573	91252896	1000	+	.	gene_id "MSTRG.61020"; transcript_id "MSTRG.61020.240";
chr14	StringTie	exon	91125573	91125624	1000	+	.	gene_id "MSTRG.61020"; transcript_id "MSTRG.61020.240"; exon_number "1";
chr14	StringTie	exon	91145221	91145313	1000	+	.	gene_id "MSTRG.61020"; transcript_id "MSTRG.61020.240"; exon_number "2";
chr14	StringTie	exon	91147781	91147858	1000	+	.	gene_id "MSTRG.61020"; transcript_id "MSTRG.61020.240"; exon_number "3";
chr14	StringTie	exon	91157639	91157690	1000	+	.	gene_id "MSTRG.61020"; transcript_id "MSTRG.61020.240"; exon_number "4";
chr14	StringTie	exon	91160266	91160397	1000	+	.	gene_id "MSTRG.61020"; transcript_id "MSTRG.61020.240"; exon_number "5";
chr14	StringTie	exon	91167225	91167378	1000	+	.	gene_id "MSTRG.61020"; transcript_id "MSTRG.61020.240"; exon_number "6";
chr14	StringTie	exon	91170003	91170186	1000	+	.	gene_id "MSTRG.61020"; transcript_id "MSTRG.61020.240"; exon_number "7";
chr14	StringTie	exon	91173289	91173439	1000	+	.	gene_id "MSTRG.61020"; transcript_id "MSTRG.61020.240"; exon_number "8";
chr14	StringTie	exon	91175934	91176056	1000	+	.	gene_id "MSTRG.61020"; transcript_id "MSTRG.61020.240"; exon_number "9";
chr14	StringTie	exon	91181186	91181389	1000	+	.	gene_id "MSTRG.61020"; transcript_id "MSTRG.61020.240"; exon_number "10";
chr14	StringTie	exon	91188910	91189170	1000	+	.	gene_id "MSTRG.61020"; transcript_id "MSTRG.61020.240"; exon_number "11";
chr14	StringTie	exon	91196375	91196474	1000	+	.	gene_id "MSTRG.61020"; transcript_id "MSTRG.61020.240"; exon_number "12";
chr14	StringTie	exon	91199757	91199905	1000	+	.	gene_id "MSTRG.61020"; transcript_id "MSTRG.61020.240"; exon_number "13";
chr14	StringTie	exon	91204706	91204825	1000	+	.	gene_id "MSTRG.61020"; transcript_id "MSTRG.61020.240"; exon_number "14";
chr14	StringTie	exon	91215405	91215556	1000	+	.	gene_id "MSTRG.61020"; transcript_id "MSTRG.61020.240"; exon_number "15";
chr14	StringTie	exon	91223679	91223795	1000	+	.	gene_id "MSTRG.61020"; transcript_id "MSTRG.61020.240"; exon_number "16";
chr14	StringTie	exon	91224684	91225633	1000	+	.	gene_id "MSTRG.61020"; transcript_id "MSTRG.61020.240"; exon_number "17";
chr14	StringTie	exon	91226785	91226848	1000	+	.	gene_id "MSTRG.61020"; transcript_id "MSTRG.61020.240"; exon_number "18";
chr14	StringTie	exon	91240785	91242091	1000	+	.	gene_id "MSTRG.61020"; transcript_id "MSTRG.61020.240"; exon_number "19";
chr14	StringTie	exon	91242897	91243013	1000	+	.	gene_id "MSTRG.61020"; transcript_id "MSTRG.61020.240"; exon_number "20";
chr14	StringTie	exon	91244355	91244499	1000	+	.	gene_id "MSTRG.61020"; transcript_id "MSTRG.61020.240"; exon_number "21";
chr14	StringTie	exon	91247490	91247659	1000	+	.	gene_id "MSTRG.61020"; transcript_id "MSTRG.61020.240"; exon_number "22";
chr14	StringTie	exon	91250765	91252896	1000	+	.	gene_id "MSTRG.61020"; transcript_id "MSTRG.61020.240"; exon_number "23";
chr14	StringTie	transcript	91128500	91227131	1000	+	.	gene_id "MSTRG.61020"; transcript_id "MSTRG.61020.241";
chr14	StringTie	exon	91128500	91128912	1000	+	.	gene_id "MSTRG.61020"; transcript_id "MSTRG.61020.241"; exon_number "1";
chr14	StringTie	exon	91145221	91145313	1000	+	.	gene_id "MSTRG.61020"; transcript_id "MSTRG.61020.241"; exon_number "2";
chr14	StringTie	exon	91157639	91157690	1000	+	.	gene_id "MSTRG.61020"; transcript_id "MSTRG.61020.241"; exon_number "3";
chr14	StringTie	exon	91160266	91160397	1000	+	.	gene_id "MSTRG.61020"; transcript_id "MSTRG.61020.241"; exon_number "4";
chr14	StringTie	exon	91167225	91167378	1000	+	.	gene_id "MSTRG.61020"; transcript_id "MSTRG.61020.241"; exon_number "5";
chr14	StringTie	exon	91170003	91170186	1000	+	.	gene_id "MSTRG.61020"; transcript_id "MSTRG.61020.241"; exon_number "6";
chr14	StringTie	exon	91173289	91173403	1000	+	.	gene_id "MSTRG.61020"; transcript_id "MSTRG.61020.241"; exon_number "7";
chr14	StringTie	exon	91175934	91176056	1000	+	.	gene_id "MSTRG.61020"; transcript_id "MSTRG.61020.241"; exon_number "8";
chr14	StringTie	exon	91181186	91181389	1000	+	.	gene_id "MSTRG.61020"; transcript_id "MSTRG.61020.241"; exon_number "9";
chr14	StringTie	exon	91188910	91189170	1000	+	.	gene_id "MSTRG.61020"; transcript_id "MSTRG.61020.241"; exon_number "10";
chr14	StringTie	exon	91196375	91196474	1000	+	.	gene_id "MSTRG.61020"; transcript_id "MSTRG.61020.241"; exon_number "11";
chr14	StringTie	exon	91199757	91199905	1000	+	.	gene_id "MSTRG.61020"; transcript_id "MSTRG.61020.241"; exon_number "12";
chr14	StringTie	exon	91204706	91204825	1000	+	.	gene_id "MSTRG.61020"; transcript_id "MSTRG.61020.241"; exon_number "13";
chr14	StringTie	exon	91215405	91215556	1000	+	.	gene_id "MSTRG.61020"; transcript_id "MSTRG.61020.241"; exon_number "14";
chr14	StringTie	exon	91224684	91225633	1000	+	.	gene_id "MSTRG.61020"; transcript_id "MSTRG.61020.241"; exon_number "15";
chr14	StringTie	exon	91226785	91227131	1000	+	.	gene_id "MSTRG.61020"; transcript_id "MSTRG.61020.241"; exon_number "16";
chr14	StringTie	transcript	91128690	91241314	1000	+	.	gene_id "MSTRG.61020"; transcript_id "MSTRG.61020.242";
chr14	StringTie	exon	91128690	91128912	1000	+	.	gene_id "MSTRG.61020"; transcript_id "MSTRG.61020.242"; exon_number "1";
chr14	StringTie	exon	91145221	91145313	1000	+	.	gene_id "MSTRG.61020"; transcript_id "MSTRG.61020.242"; exon_number "2";
chr14	StringTie	exon	91147781	91147858	1000	+	.	gene_id "MSTRG.61020"; transcript_id "MSTRG.61020.242"; exon_number "3";
chr14	StringTie	exon	91157639	91157690	1000	+	.	gene_id "MSTRG.61020"; transcript_id "MSTRG.61020.242"; exon_number "4";
chr14	StringTie	exon	91160266	91160397	1000	+	.	gene_id "MSTRG.61020"; transcript_id "MSTRG.61020.242"; exon_number "5";
chr14	StringTie	exon	91167225	91167378	1000	+	.	gene_id "MSTRG.61020"; transcript_id "MSTRG.61020.242"; exon_number "6";
chr14	StringTie	exon	91170003	91170201	1000	+	.	gene_id "MSTRG.61020"; transcript_id "MSTRG.61020.242"; exon_number "7";
chr14	StringTie	exon	91173289	91173439	1000	+	.	gene_id "MSTRG.61020"; transcript_id "MSTRG.61020.242"; exon_number "8";
chr14	StringTie	exon	91175934	91176056	1000	+	.	gene_id "MSTRG.61020"; transcript_id "MSTRG.61020.242"; exon_number "9";
chr14	StringTie	exon	91181186	91181389	1000	+	.	gene_id "MSTRG.61020"; transcript_id "MSTRG.61020.242"; exon_number "10";
chr14	StringTie	exon	91188910	91189170	1000	+	.	gene_id "MSTRG.61020"; transcript_id "MSTRG.61020.242"; exon_number "11";
chr14	StringTie	exon	91196375	91196474	1000	+	.	gene_id "MSTRG.61020"; transcript_id "MSTRG.61020.242"; exon_number "12";
chr14	StringTie	exon	91199757	91199905	1000	+	.	gene_id "MSTRG.61020"; transcript_id "MSTRG.61020.242"; exon_number "13";
chr14	StringTie	exon	91204706	91204825	1000	+	.	gene_id "MSTRG.61020"; transcript_id "MSTRG.61020.242"; exon_number "14";
chr14	StringTie	exon	91215405	91215556	1000	+	.	gene_id "MSTRG.61020"; transcript_id "MSTRG.61020.242"; exon_number "15";
chr14	StringTie	exon	91224684	91225633	1000	+	.	gene_id "MSTRG.61020"; transcript_id "MSTRG.61020.242"; exon_number "16";
chr14	StringTie	exon	91226785	91226848	1000	+	.	gene_id "MSTRG.61020"; transcript_id "MSTRG.61020.242"; exon_number "17";
chr14	StringTie	exon	91240785	91241314	1000	+	.	gene_id "MSTRG.61020"; transcript_id "MSTRG.61020.242"; exon_number "18";
chr14	StringTie	transcript	91128883	91227191	1000	+	.	gene_id "MSTRG.61020"; transcript_id "MSTRG.61020.243";
chr14	StringTie	exon	91128883	91128912	1000	+	.	gene_id "MSTRG.61020"; transcript_id "MSTRG.61020.243"; exon_number "1";
chr14	StringTie	exon	91145221	91145313	1000	+	.	gene_id "MSTRG.61020"; transcript_id "MSTRG.61020.243"; exon_number "2";
chr14	StringTie	exon	91147781	91147858	1000	+	.	gene_id "MSTRG.61020"; transcript_id "MSTRG.61020.243"; exon_number "3";
chr14	StringTie	exon	91157639	91157690	1000	+	.	gene_id "MSTRG.61020"; transcript_id "MSTRG.61020.243"; exon_number "4";
chr14	StringTie	exon	91160266	91160397	1000	+	.	gene_id "MSTRG.61020"; transcript_id "MSTRG.61020.243"; exon_number "5";
chr14	StringTie	exon	91167225	91167378	1000	+	.	gene_id "MSTRG.61020"; transcript_id "MSTRG.61020.243"; exon_number "6";
chr14	StringTie	exon	91170003	91170201	1000	+	.	gene_id "MSTRG.61020"; transcript_id "MSTRG.61020.243"; exon_number "7";
chr14	StringTie	exon	91173289	91173403	1000	+	.	gene_id "MSTRG.61020"; transcript_id "MSTRG.61020.243"; exon_number "8";
chr14	StringTie	exon	91175934	91176056	1000	+	.	gene_id "MSTRG.61020"; transcript_id "MSTRG.61020.243"; exon_number "9";
chr14	StringTie	exon	91181186	91181389	1000	+	.	gene_id "MSTRG.61020"; transcript_id "MSTRG.61020.243"; exon_number "10";
chr14	StringTie	exon	91188910	91189170	1000	+	.	gene_id "MSTRG.61020"; transcript_id "MSTRG.61020.243"; exon_number "11";
chr14	StringTie	exon	91196375	91196474	1000	+	.	gene_id "MSTRG.61020"; transcript_id "MSTRG.61020.243"; exon_number "12";
chr14	StringTie	exon	91199757	91199905	1000	+	.	gene_id "MSTRG.61020"; transcript_id "MSTRG.61020.243"; exon_number "13";
chr14	StringTie	exon	91204706	91204825	1000	+	.	gene_id "MSTRG.61020"; transcript_id "MSTRG.61020.243"; exon_number "14";
chr14	StringTie	exon	91215405	91215556	1000	+	.	gene_id "MSTRG.61020"; transcript_id "MSTRG.61020.243"; exon_number "15";
chr14	StringTie	exon	91220443	91224939	1000	+	.	gene_id "MSTRG.61020"; transcript_id "MSTRG.61020.243"; exon_number "16";
chr14	StringTie	exon	91225108	91227191	1000	+	.	gene_id "MSTRG.61020"; transcript_id "MSTRG.61020.243"; exon_number "17";
chr14	StringTie	transcript	91128887	91226911	1000	+	.	gene_id "MSTRG.61020"; transcript_id "MSTRG.61020.244";
chr14	StringTie	exon	91128887	91128912	1000	+	.	gene_id "MSTRG.61020"; transcript_id "MSTRG.61020.244"; exon_number "1";
chr14	StringTie	exon	91145221	91145313	1000	+	.	gene_id "MSTRG.61020"; transcript_id "MSTRG.61020.244"; exon_number "2";
chr14	StringTie	exon	91147781	91147858	1000	+	.	gene_id "MSTRG.61020"; transcript_id "MSTRG.61020.244"; exon_number "3";
chr14	StringTie	exon	91157639	91157690	1000	+	.	gene_id "MSTRG.61020"; transcript_id "MSTRG.61020.244"; exon_number "4";
chr14	StringTie	exon	91160266	91160397	1000	+	.	gene_id "MSTRG.61020"; transcript_id "MSTRG.61020.244"; exon_number "5";
chr14	StringTie	exon	91167225	91167378	1000	+	.	gene_id "MSTRG.61020"; transcript_id "MSTRG.61020.244"; exon_number "6";
chr14	StringTie	exon	91170003	91170201	1000	+	.	gene_id "MSTRG.61020"; transcript_id "MSTRG.61020.244"; exon_number "7";
chr14	StringTie	exon	91173289	91173403	1000	+	.	gene_id "MSTRG.61020"; transcript_id "MSTRG.61020.244"; exon_number "8";
chr14	StringTie	exon	91175934	91176056	1000	+	.	gene_id "MSTRG.61020"; transcript_id "MSTRG.61020.244"; exon_number "9";
chr14	StringTie	exon	91181186	91181389	1000	+	.	gene_id "MSTRG.61020"; transcript_id "MSTRG.61020.244"; exon_number "10";
chr14	StringTie	exon	91188910	91189170	1000	+	.	gene_id "MSTRG.61020"; transcript_id "MSTRG.61020.244"; exon_number "11";
chr14	StringTie	exon	91196375	91196474	1000	+	.	gene_id "MSTRG.61020"; transcript_id "MSTRG.61020.244"; exon_number "12";
chr14	StringTie	exon	91199757	91199905	1000	+	.	gene_id "MSTRG.61020"; transcript_id "MSTRG.61020.244"; exon_number "13";
chr14	StringTie	exon	91204706	91204825	1000	+	.	gene_id "MSTRG.61020"; transcript_id "MSTRG.61020.244"; exon_number "14";
chr14	StringTie	exon	91215405	91215556	1000	+	.	gene_id "MSTRG.61020"; transcript_id "MSTRG.61020.244"; exon_number "15";
chr14	StringTie	exon	91224684	91226911	1000	+	.	gene_id "MSTRG.61020"; transcript_id "MSTRG.61020.244"; exon_number "16";
chr14	StringTie	transcript	91128887	91227055	1000	+	.	gene_id "MSTRG.61020"; transcript_id "MSTRG.61020.245";
chr14	StringTie	exon	91128887	91128912	1000	+	.	gene_id "MSTRG.61020"; transcript_id "MSTRG.61020.245"; exon_number "1";
chr14	StringTie	exon	91145221	91145313	1000	+	.	gene_id "MSTRG.61020"; transcript_id "MSTRG.61020.245"; exon_number "2";
chr14	StringTie	exon	91157639	91157690	1000	+	.	gene_id "MSTRG.61020"; transcript_id "MSTRG.61020.245"; exon_number "3";
chr14	StringTie	exon	91160266	91160397	1000	+	.	gene_id "MSTRG.61020"; transcript_id "MSTRG.61020.245"; exon_number "4";
chr14	StringTie	exon	91167225	91167378	1000	+	.	gene_id "MSTRG.61020"; transcript_id "MSTRG.61020.245"; exon_number "5";
chr14	StringTie	exon	91170003	91170201	1000	+	.	gene_id "MSTRG.61020"; transcript_id "MSTRG.61020.245"; exon_number "6";
chr14	StringTie	exon	91173289	91173439	1000	+	.	gene_id "MSTRG.61020"; transcript_id "MSTRG.61020.245"; exon_number "7";
chr14	StringTie	exon	91175934	91176056	1000	+	.	gene_id "MSTRG.61020"; transcript_id "MSTRG.61020.245"; exon_number "8";
chr14	StringTie	exon	91181186	91181389	1000	+	.	gene_id "MSTRG.61020"; transcript_id "MSTRG.61020.245"; exon_number "9";
chr14	StringTie	exon	91188910	91189170	1000	+	.	gene_id "MSTRG.61020"; transcript_id "MSTRG.61020.245"; exon_number "10";
chr14	StringTie	exon	91196375	91196474	1000	+	.	gene_id "MSTRG.61020"; transcript_id "MSTRG.61020.245"; exon_number "11";
chr14	StringTie	exon	91199757	91199905	1000	+	.	gene_id "MSTRG.61020"; transcript_id "MSTRG.61020.245"; exon_number "12";
chr14	StringTie	exon	91204706	91204825	1000	+	.	gene_id "MSTRG.61020"; transcript_id "MSTRG.61020.245"; exon_number "13";
chr14	StringTie	exon	91215405	91217171	1000	+	.	gene_id "MSTRG.61020"; transcript_id "MSTRG.61020.245"; exon_number "14";
chr14	StringTie	exon	91223679	91223795	1000	+	.	gene_id "MSTRG.61020"; transcript_id "MSTRG.61020.245"; exon_number "15";
chr14	StringTie	exon	91224684	91225633	1000	+	.	gene_id "MSTRG.61020"; transcript_id "MSTRG.61020.245"; exon_number "16";
chr14	StringTie	exon	91226785	91227055	1000	+	.	gene_id "MSTRG.61020"; transcript_id "MSTRG.61020.245"; exon_number "17";
chr14	StringTie	transcript	91129864	91226873	1000	+	.	gene_id "MSTRG.61020"; transcript_id "MSTRG.61020.246";
chr14	StringTie	exon	91129864	91129985	1000	+	.	gene_id "MSTRG.61020"; transcript_id "MSTRG.61020.246"; exon_number "1";
chr14	StringTie	exon	91145221	91145313	1000	+	.	gene_id "MSTRG.61020"; transcript_id "MSTRG.61020.246"; exon_number "2";
chr14	StringTie	exon	91157639	91157690	1000	+	.	gene_id "MSTRG.61020"; transcript_id "MSTRG.61020.246"; exon_number "3";
chr14	StringTie	exon	91160266	91160397	1000	+	.	gene_id "MSTRG.61020"; transcript_id "MSTRG.61020.246"; exon_number "4";
chr14	StringTie	exon	91167225	91167378	1000	+	.	gene_id "MSTRG.61020"; transcript_id "MSTRG.61020.246"; exon_number "5";
chr14	StringTie	exon	91170003	91170201	1000	+	.	gene_id "MSTRG.61020"; transcript_id "MSTRG.61020.246"; exon_number "6";
chr14	StringTie	exon	91173289	91173403	1000	+	.	gene_id "MSTRG.61020"; transcript_id "MSTRG.61020.246"; exon_number "7";
chr14	StringTie	exon	91175934	91176056	1000	+	.	gene_id "MSTRG.61020"; transcript_id "MSTRG.61020.246"; exon_number "8";
chr14	StringTie	exon	91181186	91181389	1000	+	.	gene_id "MSTRG.61020"; transcript_id "MSTRG.61020.246"; exon_number "9";
chr14	StringTie	exon	91188910	91189170	1000	+	.	gene_id "MSTRG.61020"; transcript_id "MSTRG.61020.246"; exon_number "10";
chr14	StringTie	exon	91196375	91196474	1000	+	.	gene_id "MSTRG.61020"; transcript_id "MSTRG.61020.246"; exon_number "11";
chr14	StringTie	exon	91199757	91199905	1000	+	.	gene_id "MSTRG.61020"; transcript_id "MSTRG.61020.246"; exon_number "12";
chr14	StringTie	exon	91204706	91204825	1000	+	.	gene_id "MSTRG.61020"; transcript_id "MSTRG.61020.246"; exon_number "13";
chr14	StringTie	exon	91215405	91215556	1000	+	.	gene_id "MSTRG.61020"; transcript_id "MSTRG.61020.246"; exon_number "14";
chr14	StringTie	exon	91223679	91223795	1000	+	.	gene_id "MSTRG.61020"; transcript_id "MSTRG.61020.246"; exon_number "15";
chr14	StringTie	exon	91224684	91226873	1000	+	.	gene_id "MSTRG.61020"; transcript_id "MSTRG.61020.246"; exon_number "16";
chr14	StringTie	transcript	91131303	91226896	1000	+	.	gene_id "MSTRG.61020"; transcript_id "MSTRG.61020.247";
chr14	StringTie	exon	91131303	91131587	1000	+	.	gene_id "MSTRG.61020"; transcript_id "MSTRG.61020.247"; exon_number "1";
chr14	StringTie	exon	91145221	91145313	1000	+	.	gene_id "MSTRG.61020"; transcript_id "MSTRG.61020.247"; exon_number "2";
chr14	StringTie	exon	91157639	91157690	1000	+	.	gene_id "MSTRG.61020"; transcript_id "MSTRG.61020.247"; exon_number "3";
chr14	StringTie	exon	91160266	91160397	1000	+	.	gene_id "MSTRG.61020"; transcript_id "MSTRG.61020.247"; exon_number "4";
chr14	StringTie	exon	91167225	91167378	1000	+	.	gene_id "MSTRG.61020"; transcript_id "MSTRG.61020.247"; exon_number "5";
chr14	StringTie	exon	91170003	91170186	1000	+	.	gene_id "MSTRG.61020"; transcript_id "MSTRG.61020.247"; exon_number "6";
chr14	StringTie	exon	91173289	91173439	1000	+	.	gene_id "MSTRG.61020"; transcript_id "MSTRG.61020.247"; exon_number "7";
chr14	StringTie	exon	91175934	91176056	1000	+	.	gene_id "MSTRG.61020"; transcript_id "MSTRG.61020.247"; exon_number "8";
chr14	StringTie	exon	91181186	91181389	1000	+	.	gene_id "MSTRG.61020"; transcript_id "MSTRG.61020.247"; exon_number "9";
chr14	StringTie	exon	91188910	91189170	1000	+	.	gene_id "MSTRG.61020"; transcript_id "MSTRG.61020.247"; exon_number "10";
chr14	StringTie	exon	91196375	91196474	1000	+	.	gene_id "MSTRG.61020"; transcript_id "MSTRG.61020.247"; exon_number "11";
chr14	StringTie	exon	91199757	91199905	1000	+	.	gene_id "MSTRG.61020"; transcript_id "MSTRG.61020.247"; exon_number "12";
chr14	StringTie	exon	91204706	91204825	1000	+	.	gene_id "MSTRG.61020"; transcript_id "MSTRG.61020.247"; exon_number "13";
chr14	StringTie	exon	91215405	91215556	1000	+	.	gene_id "MSTRG.61020"; transcript_id "MSTRG.61020.247"; exon_number "14";
chr14	StringTie	exon	91223679	91223795	1000	+	.	gene_id "MSTRG.61020"; transcript_id "MSTRG.61020.247"; exon_number "15";
chr14	StringTie	exon	91224684	91226896	1000	+	.	gene_id "MSTRG.61020"; transcript_id "MSTRG.61020.247"; exon_number "16";
chr14	StringTie	transcript	91133066	91237245	1000	+	.	gene_id "MSTRG.61020"; transcript_id "MSTRG.61020.248";
chr14	StringTie	exon	91133066	91133528	1000	+	.	gene_id "MSTRG.61020"; transcript_id "MSTRG.61020.248"; exon_number "1";
chr14	StringTie	exon	91145221	91145313	1000	+	.	gene_id "MSTRG.61020"; transcript_id "MSTRG.61020.248"; exon_number "2";
chr14	StringTie	exon	91147781	91147858	1000	+	.	gene_id "MSTRG.61020"; transcript_id "MSTRG.61020.248"; exon_number "3";
chr14	StringTie	exon	91157639	91157690	1000	+	.	gene_id "MSTRG.61020"; transcript_id "MSTRG.61020.248"; exon_number "4";
chr14	StringTie	exon	91160266	91160397	1000	+	.	gene_id "MSTRG.61020"; transcript_id "MSTRG.61020.248"; exon_number "5";
chr14	StringTie	exon	91167225	91167378	1000	+	.	gene_id "MSTRG.61020"; transcript_id "MSTRG.61020.248"; exon_number "6";
chr14	StringTie	exon	91170003	91170201	1000	+	.	gene_id "MSTRG.61020"; transcript_id "MSTRG.61020.248"; exon_number "7";
chr14	StringTie	exon	91173289	91173439	1000	+	.	gene_id "MSTRG.61020"; transcript_id "MSTRG.61020.248"; exon_number "8";
chr14	StringTie	exon	91175934	91176056	1000	+	.	gene_id "MSTRG.61020"; transcript_id "MSTRG.61020.248"; exon_number "9";
chr14	StringTie	exon	91181186	91181389	1000	+	.	gene_id "MSTRG.61020"; transcript_id "MSTRG.61020.248"; exon_number "10";
chr14	StringTie	exon	91188910	91189170	1000	+	.	gene_id "MSTRG.61020"; transcript_id "MSTRG.61020.248"; exon_number "11";
chr14	StringTie	exon	91196375	91196474	1000	+	.	gene_id "MSTRG.61020"; transcript_id "MSTRG.61020.248"; exon_number "12";
chr14	StringTie	exon	91199757	91199905	1000	+	.	gene_id "MSTRG.61020"; transcript_id "MSTRG.61020.248"; exon_number "13";
chr14	StringTie	exon	91204706	91204825	1000	+	.	gene_id "MSTRG.61020"; transcript_id "MSTRG.61020.248"; exon_number "14";
chr14	StringTie	exon	91215405	91215556	1000	+	.	gene_id "MSTRG.61020"; transcript_id "MSTRG.61020.248"; exon_number "15";
chr14	StringTie	exon	91224684	91226848	1000	+	.	gene_id "MSTRG.61020"; transcript_id "MSTRG.61020.248"; exon_number "16";
chr14	StringTie	exon	91234751	91234873	1000	+	.	gene_id "MSTRG.61020"; transcript_id "MSTRG.61020.248"; exon_number "17";
chr14	StringTie	exon	91235282	91237245	1000	+	.	gene_id "MSTRG.61020"; transcript_id "MSTRG.61020.248"; exon_number "18";
chr14	StringTie	transcript	91134613	91240961	1000	+	.	gene_id "MSTRG.61020"; transcript_id "MSTRG.61020.249";
chr14	StringTie	exon	91134613	91134715	1000	+	.	gene_id "MSTRG.61020"; transcript_id "MSTRG.61020.249"; exon_number "1";
chr14	StringTie	exon	91143960	91144154	1000	+	.	gene_id "MSTRG.61020"; transcript_id "MSTRG.61020.249"; exon_number "2";
chr14	StringTie	exon	91145221	91145313	1000	+	.	gene_id "MSTRG.61020"; transcript_id "MSTRG.61020.249"; exon_number "3";
chr14	StringTie	exon	91147781	91147858	1000	+	.	gene_id "MSTRG.61020"; transcript_id "MSTRG.61020.249"; exon_number "4";
chr14	StringTie	exon	91157639	91157690	1000	+	.	gene_id "MSTRG.61020"; transcript_id "MSTRG.61020.249"; exon_number "5";
chr14	StringTie	exon	91160266	91160397	1000	+	.	gene_id "MSTRG.61020"; transcript_id "MSTRG.61020.249"; exon_number "6";
chr14	StringTie	exon	91167225	91167378	1000	+	.	gene_id "MSTRG.61020"; transcript_id "MSTRG.61020.249"; exon_number "7";
chr14	StringTie	exon	91170003	91170186	1000	+	.	gene_id "MSTRG.61020"; transcript_id "MSTRG.61020.249"; exon_number "8";
chr14	StringTie	exon	91173289	91173439	1000	+	.	gene_id "MSTRG.61020"; transcript_id "MSTRG.61020.249"; exon_number "9";
chr14	StringTie	exon	91175934	91176056	1000	+	.	gene_id "MSTRG.61020"; transcript_id "MSTRG.61020.249"; exon_number "10";
chr14	StringTie	exon	91181186	91181389	1000	+	.	gene_id "MSTRG.61020"; transcript_id "MSTRG.61020.249"; exon_number "11";
chr14	StringTie	exon	91188910	91189170	1000	+	.	gene_id "MSTRG.61020"; transcript_id "MSTRG.61020.249"; exon_number "12";
chr14	StringTie	exon	91196375	91196474	1000	+	.	gene_id "MSTRG.61020"; transcript_id "MSTRG.61020.249"; exon_number "13";
chr14	StringTie	exon	91199757	91199905	1000	+	.	gene_id "MSTRG.61020"; transcript_id "MSTRG.61020.249"; exon_number "14";
chr14	StringTie	exon	91204706	91204825	1000	+	.	gene_id "MSTRG.61020"; transcript_id "MSTRG.61020.249"; exon_number "15";
chr14	StringTie	exon	91215405	91215556	1000	+	.	gene_id "MSTRG.61020"; transcript_id "MSTRG.61020.249"; exon_number "16";
chr14	StringTie	exon	91224684	91225633	1000	+	.	gene_id "MSTRG.61020"; transcript_id "MSTRG.61020.249"; exon_number "17";
chr14	StringTie	exon	91226785	91226848	1000	+	.	gene_id "MSTRG.61020"; transcript_id "MSTRG.61020.249"; exon_number "18";
chr14	StringTie	exon	91240785	91240961	1000	+	.	gene_id "MSTRG.61020"; transcript_id "MSTRG.61020.249"; exon_number "19";
chr14	StringTie	transcript	91136778	91235344	1000	+	.	gene_id "MSTRG.61020"; transcript_id "MSTRG.61020.250";
chr14	StringTie	exon	91136778	91139313	1000	+	.	gene_id "MSTRG.61020"; transcript_id "MSTRG.61020.250"; exon_number "1";
chr14	StringTie	exon	91145221	91145313	1000	+	.	gene_id "MSTRG.61020"; transcript_id "MSTRG.61020.250"; exon_number "2";
chr14	StringTie	exon	91147781	91147858	1000	+	.	gene_id "MSTRG.61020"; transcript_id "MSTRG.61020.250"; exon_number "3";
chr14	StringTie	exon	91157639	91157690	1000	+	.	gene_id "MSTRG.61020"; transcript_id "MSTRG.61020.250"; exon_number "4";
chr14	StringTie	exon	91160266	91160397	1000	+	.	gene_id "MSTRG.61020"; transcript_id "MSTRG.61020.250"; exon_number "5";
chr14	StringTie	exon	91167225	91167378	1000	+	.	gene_id "MSTRG.61020"; transcript_id "MSTRG.61020.250"; exon_number "6";
chr14	StringTie	exon	91170003	91170186	1000	+	.	gene_id "MSTRG.61020"; transcript_id "MSTRG.61020.250"; exon_number "7";
chr14	StringTie	exon	91173289	91173439	1000	+	.	gene_id "MSTRG.61020"; transcript_id "MSTRG.61020.250"; exon_number "8";
chr14	StringTie	exon	91175934	91176056	1000	+	.	gene_id "MSTRG.61020"; transcript_id "MSTRG.61020.250"; exon_number "9";
chr14	StringTie	exon	91181186	91181389	1000	+	.	gene_id "MSTRG.61020"; transcript_id "MSTRG.61020.250"; exon_number "10";
chr14	StringTie	exon	91188910	91189170	1000	+	.	gene_id "MSTRG.61020"; transcript_id "MSTRG.61020.250"; exon_number "11";
chr14	StringTie	exon	91196375	91196474	1000	+	.	gene_id "MSTRG.61020"; transcript_id "MSTRG.61020.250"; exon_number "12";
chr14	StringTie	exon	91199757	91199905	1000	+	.	gene_id "MSTRG.61020"; transcript_id "MSTRG.61020.250"; exon_number "13";
chr14	StringTie	exon	91204706	91204825	1000	+	.	gene_id "MSTRG.61020"; transcript_id "MSTRG.61020.250"; exon_number "14";
chr14	StringTie	exon	91215405	91215556	1000	+	.	gene_id "MSTRG.61020"; transcript_id "MSTRG.61020.250"; exon_number "15";
chr14	StringTie	exon	91224684	91226848	1000	+	.	gene_id "MSTRG.61020"; transcript_id "MSTRG.61020.250"; exon_number "16";
chr14	StringTie	exon	91230549	91230618	1000	+	.	gene_id "MSTRG.61020"; transcript_id "MSTRG.61020.250"; exon_number "17";
chr14	StringTie	exon	91235282	91235344	1000	+	.	gene_id "MSTRG.61020"; transcript_id "MSTRG.61020.250"; exon_number "18";
chr14	StringTie	transcript	91136778	91259042	1000	+	.	gene_id "MSTRG.61020"; transcript_id "MSTRG.61020.251";
chr14	StringTie	exon	91136778	91139313	1000	+	.	gene_id "MSTRG.61020"; transcript_id "MSTRG.61020.251"; exon_number "1";
chr14	StringTie	exon	91145221	91145313	1000	+	.	gene_id "MSTRG.61020"; transcript_id "MSTRG.61020.251"; exon_number "2";
chr14	StringTie	exon	91147781	91147858	1000	+	.	gene_id "MSTRG.61020"; transcript_id "MSTRG.61020.251"; exon_number "3";
chr14	StringTie	exon	91157639	91157690	1000	+	.	gene_id "MSTRG.61020"; transcript_id "MSTRG.61020.251"; exon_number "4";
chr14	StringTie	exon	91160266	91160397	1000	+	.	gene_id "MSTRG.61020"; transcript_id "MSTRG.61020.251"; exon_number "5";
chr14	StringTie	exon	91167225	91167378	1000	+	.	gene_id "MSTRG.61020"; transcript_id "MSTRG.61020.251"; exon_number "6";
chr14	StringTie	exon	91170003	91170186	1000	+	.	gene_id "MSTRG.61020"; transcript_id "MSTRG.61020.251"; exon_number "7";
chr14	StringTie	exon	91173289	91173439	1000	+	.	gene_id "MSTRG.61020"; transcript_id "MSTRG.61020.251"; exon_number "8";
chr14	StringTie	exon	91175934	91176056	1000	+	.	gene_id "MSTRG.61020"; transcript_id "MSTRG.61020.251"; exon_number "9";
chr14	StringTie	exon	91181186	91181389	1000	+	.	gene_id "MSTRG.61020"; transcript_id "MSTRG.61020.251"; exon_number "10";
chr14	StringTie	exon	91188910	91189170	1000	+	.	gene_id "MSTRG.61020"; transcript_id "MSTRG.61020.251"; exon_number "11";
chr14	StringTie	exon	91196375	91196474	1000	+	.	gene_id "MSTRG.61020"; transcript_id "MSTRG.61020.251"; exon_number "12";
chr14	StringTie	exon	91199757	91199905	1000	+	.	gene_id "MSTRG.61020"; transcript_id "MSTRG.61020.251"; exon_number "13";
chr14	StringTie	exon	91204706	91204825	1000	+	.	gene_id "MSTRG.61020"; transcript_id "MSTRG.61020.251"; exon_number "14";
chr14	StringTie	exon	91215405	91215556	1000	+	.	gene_id "MSTRG.61020"; transcript_id "MSTRG.61020.251"; exon_number "15";
chr14	StringTie	exon	91224684	91225633	1000	+	.	gene_id "MSTRG.61020"; transcript_id "MSTRG.61020.251"; exon_number "16";
chr14	StringTie	exon	91226785	91226848	1000	+	.	gene_id "MSTRG.61020"; transcript_id "MSTRG.61020.251"; exon_number "17";
chr14	StringTie	exon	91240785	91242091	1000	+	.	gene_id "MSTRG.61020"; transcript_id "MSTRG.61020.251"; exon_number "18";
chr14	StringTie	exon	91242897	91243013	1000	+	.	gene_id "MSTRG.61020"; transcript_id "MSTRG.61020.251"; exon_number "19";
chr14	StringTie	exon	91244355	91244499	1000	+	.	gene_id "MSTRG.61020"; transcript_id "MSTRG.61020.251"; exon_number "20";
chr14	StringTie	exon	91250765	91251181	1000	+	.	gene_id "MSTRG.61020"; transcript_id "MSTRG.61020.251"; exon_number "21";
chr14	StringTie	exon	91257204	91259042	1000	+	.	gene_id "MSTRG.61020"; transcript_id "MSTRG.61020.251"; exon_number "22";
chr14	StringTie	transcript	91137696	91237145	1000	+	.	gene_id "MSTRG.61020"; transcript_id "MSTRG.61020.252";
chr14	StringTie	exon	91137696	91139313	1000	+	.	gene_id "MSTRG.61020"; transcript_id "MSTRG.61020.252"; exon_number "1";
chr14	StringTie	exon	91145221	91145313	1000	+	.	gene_id "MSTRG.61020"; transcript_id "MSTRG.61020.252"; exon_number "2";
chr14	StringTie	exon	91157639	91157690	1000	+	.	gene_id "MSTRG.61020"; transcript_id "MSTRG.61020.252"; exon_number "3";
chr14	StringTie	exon	91160266	91160397	1000	+	.	gene_id "MSTRG.61020"; transcript_id "MSTRG.61020.252"; exon_number "4";
chr14	StringTie	exon	91167225	91167378	1000	+	.	gene_id "MSTRG.61020"; transcript_id "MSTRG.61020.252"; exon_number "5";
chr14	StringTie	exon	91170003	91170201	1000	+	.	gene_id "MSTRG.61020"; transcript_id "MSTRG.61020.252"; exon_number "6";
chr14	StringTie	exon	91173289	91173439	1000	+	.	gene_id "MSTRG.61020"; transcript_id "MSTRG.61020.252"; exon_number "7";
chr14	StringTie	exon	91175934	91176056	1000	+	.	gene_id "MSTRG.61020"; transcript_id "MSTRG.61020.252"; exon_number "8";
chr14	StringTie	exon	91181186	91181389	1000	+	.	gene_id "MSTRG.61020"; transcript_id "MSTRG.61020.252"; exon_number "9";
chr14	StringTie	exon	91188910	91189170	1000	+	.	gene_id "MSTRG.61020"; transcript_id "MSTRG.61020.252"; exon_number "10";
chr14	StringTie	exon	91196375	91196474	1000	+	.	gene_id "MSTRG.61020"; transcript_id "MSTRG.61020.252"; exon_number "11";
chr14	StringTie	exon	91199757	91199905	1000	+	.	gene_id "MSTRG.61020"; transcript_id "MSTRG.61020.252"; exon_number "12";
chr14	StringTie	exon	91204706	91204825	1000	+	.	gene_id "MSTRG.61020"; transcript_id "MSTRG.61020.252"; exon_number "13";
chr14	StringTie	exon	91215405	91215556	1000	+	.	gene_id "MSTRG.61020"; transcript_id "MSTRG.61020.252"; exon_number "14";
chr14	StringTie	exon	91224684	91226848	1000	+	.	gene_id "MSTRG.61020"; transcript_id "MSTRG.61020.252"; exon_number "15";
chr14	StringTie	exon	91234751	91234873	1000	+	.	gene_id "MSTRG.61020"; transcript_id "MSTRG.61020.252"; exon_number "16";
chr14	StringTie	exon	91235282	91237145	1000	+	.	gene_id "MSTRG.61020"; transcript_id "MSTRG.61020.252"; exon_number "17";
chr14	StringTie	transcript	91139180	91235465	1000	+	.	gene_id "MSTRG.61020"; transcript_id "MSTRG.61020.253";
chr14	StringTie	exon	91139180	91139313	1000	+	.	gene_id "MSTRG.61020"; transcript_id "MSTRG.61020.253"; exon_number "1";
chr14	StringTie	exon	91145221	91145313	1000	+	.	gene_id "MSTRG.61020"; transcript_id "MSTRG.61020.253"; exon_number "2";
chr14	StringTie	exon	91147781	91147858	1000	+	.	gene_id "MSTRG.61020"; transcript_id "MSTRG.61020.253"; exon_number "3";
chr14	StringTie	exon	91157639	91157690	1000	+	.	gene_id "MSTRG.61020"; transcript_id "MSTRG.61020.253"; exon_number "4";
chr14	StringTie	exon	91160266	91160397	1000	+	.	gene_id "MSTRG.61020"; transcript_id "MSTRG.61020.253"; exon_number "5";
chr14	StringTie	exon	91167225	91167378	1000	+	.	gene_id "MSTRG.61020"; transcript_id "MSTRG.61020.253"; exon_number "6";
chr14	StringTie	exon	91170003	91170186	1000	+	.	gene_id "MSTRG.61020"; transcript_id "MSTRG.61020.253"; exon_number "7";
chr14	StringTie	exon	91173289	91173439	1000	+	.	gene_id "MSTRG.61020"; transcript_id "MSTRG.61020.253"; exon_number "8";
chr14	StringTie	exon	91175934	91176056	1000	+	.	gene_id "MSTRG.61020"; transcript_id "MSTRG.61020.253"; exon_number "9";
chr14	StringTie	exon	91181186	91181389	1000	+	.	gene_id "MSTRG.61020"; transcript_id "MSTRG.61020.253"; exon_number "10";
chr14	StringTie	exon	91188910	91189170	1000	+	.	gene_id "MSTRG.61020"; transcript_id "MSTRG.61020.253"; exon_number "11";
chr14	StringTie	exon	91196375	91196474	1000	+	.	gene_id "MSTRG.61020"; transcript_id "MSTRG.61020.253"; exon_number "12";
chr14	StringTie	exon	91199757	91199905	1000	+	.	gene_id "MSTRG.61020"; transcript_id "MSTRG.61020.253"; exon_number "13";
chr14	StringTie	exon	91204706	91204825	1000	+	.	gene_id "MSTRG.61020"; transcript_id "MSTRG.61020.253"; exon_number "14";
chr14	StringTie	exon	91215405	91215556	1000	+	.	gene_id "MSTRG.61020"; transcript_id "MSTRG.61020.253"; exon_number "15";
chr14	StringTie	exon	91224684	91225633	1000	+	.	gene_id "MSTRG.61020"; transcript_id "MSTRG.61020.253"; exon_number "16";
chr14	StringTie	exon	91226785	91226848	1000	+	.	gene_id "MSTRG.61020"; transcript_id "MSTRG.61020.253"; exon_number "17";
chr14	StringTie	exon	91234751	91234873	1000	+	.	gene_id "MSTRG.61020"; transcript_id "MSTRG.61020.253"; exon_number "18";
chr14	StringTie	exon	91235282	91235465	1000	+	.	gene_id "MSTRG.61020"; transcript_id "MSTRG.61020.253"; exon_number "19";
chr14	StringTie	transcript	91139209	91225632	1000	+	.	gene_id "MSTRG.61020"; transcript_id "MSTRG.61020.254";
chr14	StringTie	exon	91139209	91139313	1000	+	.	gene_id "MSTRG.61020"; transcript_id "MSTRG.61020.254"; exon_number "1";
chr14	StringTie	exon	91145221	91145313	1000	+	.	gene_id "MSTRG.61020"; transcript_id "MSTRG.61020.254"; exon_number "2";
chr14	StringTie	exon	91157639	91157690	1000	+	.	gene_id "MSTRG.61020"; transcript_id "MSTRG.61020.254"; exon_number "3";
chr14	StringTie	exon	91160266	91160397	1000	+	.	gene_id "MSTRG.61020"; transcript_id "MSTRG.61020.254"; exon_number "4";
chr14	StringTie	exon	91167225	91167378	1000	+	.	gene_id "MSTRG.61020"; transcript_id "MSTRG.61020.254"; exon_number "5";
chr14	StringTie	exon	91170003	91170186	1000	+	.	gene_id "MSTRG.61020"; transcript_id "MSTRG.61020.254"; exon_number "6";
chr14	StringTie	exon	91173289	91173439	1000	+	.	gene_id "MSTRG.61020"; transcript_id "MSTRG.61020.254"; exon_number "7";
chr14	StringTie	exon	91175934	91176056	1000	+	.	gene_id "MSTRG.61020"; transcript_id "MSTRG.61020.254"; exon_number "8";
chr14	StringTie	exon	91181186	91181389	1000	+	.	gene_id "MSTRG.61020"; transcript_id "MSTRG.61020.254"; exon_number "9";
chr14	StringTie	exon	91188910	91189170	1000	+	.	gene_id "MSTRG.61020"; transcript_id "MSTRG.61020.254"; exon_number "10";
chr14	StringTie	exon	91196375	91196474	1000	+	.	gene_id "MSTRG.61020"; transcript_id "MSTRG.61020.254"; exon_number "11";
chr14	StringTie	exon	91199757	91199905	1000	+	.	gene_id "MSTRG.61020"; transcript_id "MSTRG.61020.254"; exon_number "12";
chr14	StringTie	exon	91204706	91204825	1000	+	.	gene_id "MSTRG.61020"; transcript_id "MSTRG.61020.254"; exon_number "13";
chr14	StringTie	exon	91215405	91215556	1000	+	.	gene_id "MSTRG.61020"; transcript_id "MSTRG.61020.254"; exon_number "14";
chr14	StringTie	exon	91223676	91223795	1000	+	.	gene_id "MSTRG.61020"; transcript_id "MSTRG.61020.254"; exon_number "15";
chr14	StringTie	exon	91224684	91225632	1000	+	.	gene_id "MSTRG.61020"; transcript_id "MSTRG.61020.254"; exon_number "16";
chr14	StringTie	transcript	91139289	91226860	1000	+	.	gene_id "MSTRG.61020"; transcript_id "MSTRG.61020.255";
chr14	StringTie	exon	91139289	91139313	1000	+	.	gene_id "MSTRG.61020"; transcript_id "MSTRG.61020.255"; exon_number "1";
chr14	StringTie	exon	91145221	91145313	1000	+	.	gene_id "MSTRG.61020"; transcript_id "MSTRG.61020.255"; exon_number "2";
chr14	StringTie	exon	91157639	91157690	1000	+	.	gene_id "MSTRG.61020"; transcript_id "MSTRG.61020.255"; exon_number "3";
chr14	StringTie	exon	91160266	91160397	1000	+	.	gene_id "MSTRG.61020"; transcript_id "MSTRG.61020.255"; exon_number "4";
chr14	StringTie	exon	91167225	91167378	1000	+	.	gene_id "MSTRG.61020"; transcript_id "MSTRG.61020.255"; exon_number "5";
chr14	StringTie	exon	91170003	91170201	1000	+	.	gene_id "MSTRG.61020"; transcript_id "MSTRG.61020.255"; exon_number "6";
chr14	StringTie	exon	91173289	91173403	1000	+	.	gene_id "MSTRG.61020"; transcript_id "MSTRG.61020.255"; exon_number "7";
chr14	StringTie	exon	91175934	91176056	1000	+	.	gene_id "MSTRG.61020"; transcript_id "MSTRG.61020.255"; exon_number "8";
chr14	StringTie	exon	91181186	91181389	1000	+	.	gene_id "MSTRG.61020"; transcript_id "MSTRG.61020.255"; exon_number "9";
chr14	StringTie	exon	91188910	91189170	1000	+	.	gene_id "MSTRG.61020"; transcript_id "MSTRG.61020.255"; exon_number "10";
chr14	StringTie	exon	91196375	91196474	1000	+	.	gene_id "MSTRG.61020"; transcript_id "MSTRG.61020.255"; exon_number "11";
chr14	StringTie	exon	91199757	91199905	1000	+	.	gene_id "MSTRG.61020"; transcript_id "MSTRG.61020.255"; exon_number "12";
chr14	StringTie	exon	91204706	91204825	1000	+	.	gene_id "MSTRG.61020"; transcript_id "MSTRG.61020.255"; exon_number "13";
chr14	StringTie	exon	91215405	91215793	1000	+	.	gene_id "MSTRG.61020"; transcript_id "MSTRG.61020.255"; exon_number "14";
chr14	StringTie	exon	91224684	91225633	1000	+	.	gene_id "MSTRG.61020"; transcript_id "MSTRG.61020.255"; exon_number "15";
chr14	StringTie	exon	91226785	91226860	1000	+	.	gene_id "MSTRG.61020"; transcript_id "MSTRG.61020.255"; exon_number "16";
chr14	StringTie	transcript	91139289	91167754	1000	+	.	gene_id "MSTRG.61020"; transcript_id "MSTRG.61020.256";
chr14	StringTie	exon	91139289	91139313	1000	+	.	gene_id "MSTRG.61020"; transcript_id "MSTRG.61020.256"; exon_number "1";
chr14	StringTie	exon	91145221	91145313	1000	+	.	gene_id "MSTRG.61020"; transcript_id "MSTRG.61020.256"; exon_number "2";
chr14	StringTie	exon	91157639	91157690	1000	+	.	gene_id "MSTRG.61020"; transcript_id "MSTRG.61020.256"; exon_number "3";
chr14	StringTie	exon	91160266	91160397	1000	+	.	gene_id "MSTRG.61020"; transcript_id "MSTRG.61020.256"; exon_number "4";
chr14	StringTie	exon	91167225	91167378	1000	+	.	gene_id "MSTRG.61020"; transcript_id "MSTRG.61020.256"; exon_number "5";
chr14	StringTie	exon	91167469	91167754	1000	+	.	gene_id "MSTRG.61020"; transcript_id "MSTRG.61020.256"; exon_number "6";
chr14	StringTie	transcript	91139294	91226829	1000	+	.	gene_id "MSTRG.61020"; transcript_id "MSTRG.61020.257";
chr14	StringTie	exon	91139294	91139313	1000	+	.	gene_id "MSTRG.61020"; transcript_id "MSTRG.61020.257"; exon_number "1";
chr14	StringTie	exon	91145221	91145313	1000	+	.	gene_id "MSTRG.61020"; transcript_id "MSTRG.61020.257"; exon_number "2";
chr14	StringTie	exon	91157639	91157690	1000	+	.	gene_id "MSTRG.61020"; transcript_id "MSTRG.61020.257"; exon_number "3";
chr14	StringTie	exon	91160266	91160397	1000	+	.	gene_id "MSTRG.61020"; transcript_id "MSTRG.61020.257"; exon_number "4";
chr14	StringTie	exon	91167225	91167378	1000	+	.	gene_id "MSTRG.61020"; transcript_id "MSTRG.61020.257"; exon_number "5";
chr14	StringTie	exon	91170003	91170186	1000	+	.	gene_id "MSTRG.61020"; transcript_id "MSTRG.61020.257"; exon_number "6";
chr14	StringTie	exon	91173289	91173403	1000	+	.	gene_id "MSTRG.61020"; transcript_id "MSTRG.61020.257"; exon_number "7";
chr14	StringTie	exon	91175934	91176056	1000	+	.	gene_id "MSTRG.61020"; transcript_id "MSTRG.61020.257"; exon_number "8";
chr14	StringTie	exon	91181186	91181389	1000	+	.	gene_id "MSTRG.61020"; transcript_id "MSTRG.61020.257"; exon_number "9";
chr14	StringTie	exon	91188910	91189170	1000	+	.	gene_id "MSTRG.61020"; transcript_id "MSTRG.61020.257"; exon_number "10";
chr14	StringTie	exon	91196375	91196474	1000	+	.	gene_id "MSTRG.61020"; transcript_id "MSTRG.61020.257"; exon_number "11";
chr14	StringTie	exon	91199757	91199905	1000	+	.	gene_id "MSTRG.61020"; transcript_id "MSTRG.61020.257"; exon_number "12";
chr14	StringTie	exon	91204706	91204825	1000	+	.	gene_id "MSTRG.61020"; transcript_id "MSTRG.61020.257"; exon_number "13";
chr14	StringTie	exon	91215405	91215556	1000	+	.	gene_id "MSTRG.61020"; transcript_id "MSTRG.61020.257"; exon_number "14";
chr14	StringTie	exon	91224684	91226829	1000	+	.	gene_id "MSTRG.61020"; transcript_id "MSTRG.61020.257"; exon_number "15";
chr14	StringTie	transcript	91139299	91237271	1000	+	.	gene_id "MSTRG.61020"; transcript_id "MSTRG.61020.258";
chr14	StringTie	exon	91139299	91139313	1000	+	.	gene_id "MSTRG.61020"; transcript_id "MSTRG.61020.258"; exon_number "1";
chr14	StringTie	exon	91145221	91145313	1000	+	.	gene_id "MSTRG.61020"; transcript_id "MSTRG.61020.258"; exon_number "2";
chr14	StringTie	exon	91157639	91157690	1000	+	.	gene_id "MSTRG.61020"; transcript_id "MSTRG.61020.258"; exon_number "3";
chr14	StringTie	exon	91160266	91160397	1000	+	.	gene_id "MSTRG.61020"; transcript_id "MSTRG.61020.258"; exon_number "4";
chr14	StringTie	exon	91167225	91167378	1000	+	.	gene_id "MSTRG.61020"; transcript_id "MSTRG.61020.258"; exon_number "5";
chr14	StringTie	exon	91170003	91170201	1000	+	.	gene_id "MSTRG.61020"; transcript_id "MSTRG.61020.258"; exon_number "6";
chr14	StringTie	exon	91173289	91173439	1000	+	.	gene_id "MSTRG.61020"; transcript_id "MSTRG.61020.258"; exon_number "7";
chr14	StringTie	exon	91175934	91176056	1000	+	.	gene_id "MSTRG.61020"; transcript_id "MSTRG.61020.258"; exon_number "8";
chr14	StringTie	exon	91181186	91181389	1000	+	.	gene_id "MSTRG.61020"; transcript_id "MSTRG.61020.258"; exon_number "9";
chr14	StringTie	exon	91188910	91189170	1000	+	.	gene_id "MSTRG.61020"; transcript_id "MSTRG.61020.258"; exon_number "10";
chr14	StringTie	exon	91196375	91196474	1000	+	.	gene_id "MSTRG.61020"; transcript_id "MSTRG.61020.258"; exon_number "11";
chr14	StringTie	exon	91199757	91199905	1000	+	.	gene_id "MSTRG.61020"; transcript_id "MSTRG.61020.258"; exon_number "12";
chr14	StringTie	exon	91204706	91204825	1000	+	.	gene_id "MSTRG.61020"; transcript_id "MSTRG.61020.258"; exon_number "13";
chr14	StringTie	exon	91215405	91215556	1000	+	.	gene_id "MSTRG.61020"; transcript_id "MSTRG.61020.258"; exon_number "14";
chr14	StringTie	exon	91224684	91225633	1000	+	.	gene_id "MSTRG.61020"; transcript_id "MSTRG.61020.258"; exon_number "15";
chr14	StringTie	exon	91226785	91226848	1000	+	.	gene_id "MSTRG.61020"; transcript_id "MSTRG.61020.258"; exon_number "16";
chr14	StringTie	exon	91230549	91230618	1000	+	.	gene_id "MSTRG.61020"; transcript_id "MSTRG.61020.258"; exon_number "17";
chr14	StringTie	exon	91234751	91234873	1000	+	.	gene_id "MSTRG.61020"; transcript_id "MSTRG.61020.258"; exon_number "18";
chr14	StringTie	exon	91235282	91237271	1000	+	.	gene_id "MSTRG.61020"; transcript_id "MSTRG.61020.258"; exon_number "19";
chr14	StringTie	transcript	91139800	91234770	1000	+	.	gene_id "MSTRG.61020"; transcript_id "MSTRG.61020.259";
chr14	StringTie	exon	91139800	91140810	1000	+	.	gene_id "MSTRG.61020"; transcript_id "MSTRG.61020.259"; exon_number "1";
chr14	StringTie	exon	91145221	91145313	1000	+	.	gene_id "MSTRG.61020"; transcript_id "MSTRG.61020.259"; exon_number "2";
chr14	StringTie	exon	91147781	91147858	1000	+	.	gene_id "MSTRG.61020"; transcript_id "MSTRG.61020.259"; exon_number "3";
chr14	StringTie	exon	91157639	91157690	1000	+	.	gene_id "MSTRG.61020"; transcript_id "MSTRG.61020.259"; exon_number "4";
chr14	StringTie	exon	91160266	91160397	1000	+	.	gene_id "MSTRG.61020"; transcript_id "MSTRG.61020.259"; exon_number "5";
chr14	StringTie	exon	91167225	91167378	1000	+	.	gene_id "MSTRG.61020"; transcript_id "MSTRG.61020.259"; exon_number "6";
chr14	StringTie	exon	91170003	91170201	1000	+	.	gene_id "MSTRG.61020"; transcript_id "MSTRG.61020.259"; exon_number "7";
chr14	StringTie	exon	91173289	91173439	1000	+	.	gene_id "MSTRG.61020"; transcript_id "MSTRG.61020.259"; exon_number "8";
chr14	StringTie	exon	91175934	91176056	1000	+	.	gene_id "MSTRG.61020"; transcript_id "MSTRG.61020.259"; exon_number "9";
chr14	StringTie	exon	91181186	91181389	1000	+	.	gene_id "MSTRG.61020"; transcript_id "MSTRG.61020.259"; exon_number "10";
chr14	StringTie	exon	91188910	91189170	1000	+	.	gene_id "MSTRG.61020"; transcript_id "MSTRG.61020.259"; exon_number "11";
chr14	StringTie	exon	91196375	91196474	1000	+	.	gene_id "MSTRG.61020"; transcript_id "MSTRG.61020.259"; exon_number "12";
chr14	StringTie	exon	91199757	91199905	1000	+	.	gene_id "MSTRG.61020"; transcript_id "MSTRG.61020.259"; exon_number "13";
chr14	StringTie	exon	91204706	91204825	1000	+	.	gene_id "MSTRG.61020"; transcript_id "MSTRG.61020.259"; exon_number "14";
chr14	StringTie	exon	91215405	91215556	1000	+	.	gene_id "MSTRG.61020"; transcript_id "MSTRG.61020.259"; exon_number "15";
chr14	StringTie	exon	91220443	91224939	1000	+	.	gene_id "MSTRG.61020"; transcript_id "MSTRG.61020.259"; exon_number "16";
chr14	StringTie	exon	91225108	91226848	1000	+	.	gene_id "MSTRG.61020"; transcript_id "MSTRG.61020.259"; exon_number "17";
chr14	StringTie	exon	91230549	91230618	1000	+	.	gene_id "MSTRG.61020"; transcript_id "MSTRG.61020.259"; exon_number "18";
chr14	StringTie	exon	91234751	91234770	1000	+	.	gene_id "MSTRG.61020"; transcript_id "MSTRG.61020.259"; exon_number "19";
chr14	StringTie	transcript	91109182	91235902	1000	+	.	gene_id "MSTRG.61020"; transcript_id "MSTRG.61020.26";
chr14	StringTie	exon	91109182	91114994	1000	+	.	gene_id "MSTRG.61020"; transcript_id "MSTRG.61020.26"; exon_number "1";
chr14	StringTie	exon	91145221	91145313	1000	+	.	gene_id "MSTRG.61020"; transcript_id "MSTRG.61020.26"; exon_number "2";
chr14	StringTie	exon	91157639	91157690	1000	+	.	gene_id "MSTRG.61020"; transcript_id "MSTRG.61020.26"; exon_number "3";
chr14	StringTie	exon	91160266	91160397	1000	+	.	gene_id "MSTRG.61020"; transcript_id "MSTRG.61020.26"; exon_number "4";
chr14	StringTie	exon	91167225	91167378	1000	+	.	gene_id "MSTRG.61020"; transcript_id "MSTRG.61020.26"; exon_number "5";
chr14	StringTie	exon	91170003	91170186	1000	+	.	gene_id "MSTRG.61020"; transcript_id "MSTRG.61020.26"; exon_number "6";
chr14	StringTie	exon	91173289	91173439	1000	+	.	gene_id "MSTRG.61020"; transcript_id "MSTRG.61020.26"; exon_number "7";
chr14	StringTie	exon	91175934	91176056	1000	+	.	gene_id "MSTRG.61020"; transcript_id "MSTRG.61020.26"; exon_number "8";
chr14	StringTie	exon	91181186	91181389	1000	+	.	gene_id "MSTRG.61020"; transcript_id "MSTRG.61020.26"; exon_number "9";
chr14	StringTie	exon	91188910	91189170	1000	+	.	gene_id "MSTRG.61020"; transcript_id "MSTRG.61020.26"; exon_number "10";
chr14	StringTie	exon	91196375	91196474	1000	+	.	gene_id "MSTRG.61020"; transcript_id "MSTRG.61020.26"; exon_number "11";
chr14	StringTie	exon	91199757	91199905	1000	+	.	gene_id "MSTRG.61020"; transcript_id "MSTRG.61020.26"; exon_number "12";
chr14	StringTie	exon	91204706	91204825	1000	+	.	gene_id "MSTRG.61020"; transcript_id "MSTRG.61020.26"; exon_number "13";
chr14	StringTie	exon	91215405	91215556	1000	+	.	gene_id "MSTRG.61020"; transcript_id "MSTRG.61020.26"; exon_number "14";
chr14	StringTie	exon	91224684	91225633	1000	+	.	gene_id "MSTRG.61020"; transcript_id "MSTRG.61020.26"; exon_number "15";
chr14	StringTie	exon	91226785	91226848	1000	+	.	gene_id "MSTRG.61020"; transcript_id "MSTRG.61020.26"; exon_number "16";
chr14	StringTie	exon	91230549	91230618	1000	+	.	gene_id "MSTRG.61020"; transcript_id "MSTRG.61020.26"; exon_number "17";
chr14	StringTie	exon	91234583	91234873	1000	+	.	gene_id "MSTRG.61020"; transcript_id "MSTRG.61020.26"; exon_number "18";
chr14	StringTie	exon	91235282	91235902	1000	+	.	gene_id "MSTRG.61020"; transcript_id "MSTRG.61020.26"; exon_number "19";
chr14	StringTie	transcript	91140305	91232530	1000	+	.	gene_id "MSTRG.61020"; transcript_id "MSTRG.61020.260";
chr14	StringTie	exon	91140305	91140810	1000	+	.	gene_id "MSTRG.61020"; transcript_id "MSTRG.61020.260"; exon_number "1";
chr14	StringTie	exon	91145221	91145313	1000	+	.	gene_id "MSTRG.61020"; transcript_id "MSTRG.61020.260"; exon_number "2";
chr14	StringTie	exon	91147781	91147858	1000	+	.	gene_id "MSTRG.61020"; transcript_id "MSTRG.61020.260"; exon_number "3";
chr14	StringTie	exon	91157639	91157690	1000	+	.	gene_id "MSTRG.61020"; transcript_id "MSTRG.61020.260"; exon_number "4";
chr14	StringTie	exon	91160266	91160397	1000	+	.	gene_id "MSTRG.61020"; transcript_id "MSTRG.61020.260"; exon_number "5";
chr14	StringTie	exon	91167225	91167378	1000	+	.	gene_id "MSTRG.61020"; transcript_id "MSTRG.61020.260"; exon_number "6";
chr14	StringTie	exon	91170003	91170201	1000	+	.	gene_id "MSTRG.61020"; transcript_id "MSTRG.61020.260"; exon_number "7";
chr14	StringTie	exon	91173289	91173439	1000	+	.	gene_id "MSTRG.61020"; transcript_id "MSTRG.61020.260"; exon_number "8";
chr14	StringTie	exon	91175934	91176056	1000	+	.	gene_id "MSTRG.61020"; transcript_id "MSTRG.61020.260"; exon_number "9";
chr14	StringTie	exon	91181186	91181389	1000	+	.	gene_id "MSTRG.61020"; transcript_id "MSTRG.61020.260"; exon_number "10";
chr14	StringTie	exon	91188910	91189170	1000	+	.	gene_id "MSTRG.61020"; transcript_id "MSTRG.61020.260"; exon_number "11";
chr14	StringTie	exon	91196375	91196474	1000	+	.	gene_id "MSTRG.61020"; transcript_id "MSTRG.61020.260"; exon_number "12";
chr14	StringTie	exon	91199757	91199905	1000	+	.	gene_id "MSTRG.61020"; transcript_id "MSTRG.61020.260"; exon_number "13";
chr14	StringTie	exon	91204706	91204825	1000	+	.	gene_id "MSTRG.61020"; transcript_id "MSTRG.61020.260"; exon_number "14";
chr14	StringTie	exon	91215405	91215556	1000	+	.	gene_id "MSTRG.61020"; transcript_id "MSTRG.61020.260"; exon_number "15";
chr14	StringTie	exon	91224684	91225633	1000	+	.	gene_id "MSTRG.61020"; transcript_id "MSTRG.61020.260"; exon_number "16";
chr14	StringTie	exon	91226785	91226848	1000	+	.	gene_id "MSTRG.61020"; transcript_id "MSTRG.61020.260"; exon_number "17";
chr14	StringTie	exon	91230549	91232530	1000	+	.	gene_id "MSTRG.61020"; transcript_id "MSTRG.61020.260"; exon_number "18";
chr14	StringTie	transcript	91140440	91252813	1000	+	.	gene_id "MSTRG.61020"; transcript_id "MSTRG.61020.261";
chr14	StringTie	exon	91140440	91140810	1000	+	.	gene_id "MSTRG.61020"; transcript_id "MSTRG.61020.261"; exon_number "1";
chr14	StringTie	exon	91145221	91145313	1000	+	.	gene_id "MSTRG.61020"; transcript_id "MSTRG.61020.261"; exon_number "2";
chr14	StringTie	exon	91147781	91147858	1000	+	.	gene_id "MSTRG.61020"; transcript_id "MSTRG.61020.261"; exon_number "3";
chr14	StringTie	exon	91157639	91157690	1000	+	.	gene_id "MSTRG.61020"; transcript_id "MSTRG.61020.261"; exon_number "4";
chr14	StringTie	exon	91160266	91160397	1000	+	.	gene_id "MSTRG.61020"; transcript_id "MSTRG.61020.261"; exon_number "5";
chr14	StringTie	exon	91167225	91167378	1000	+	.	gene_id "MSTRG.61020"; transcript_id "MSTRG.61020.261"; exon_number "6";
chr14	StringTie	exon	91170003	91170201	1000	+	.	gene_id "MSTRG.61020"; transcript_id "MSTRG.61020.261"; exon_number "7";
chr14	StringTie	exon	91173289	91173439	1000	+	.	gene_id "MSTRG.61020"; transcript_id "MSTRG.61020.261"; exon_number "8";
chr14	StringTie	exon	91175934	91176056	1000	+	.	gene_id "MSTRG.61020"; transcript_id "MSTRG.61020.261"; exon_number "9";
chr14	StringTie	exon	91181186	91181389	1000	+	.	gene_id "MSTRG.61020"; transcript_id "MSTRG.61020.261"; exon_number "10";
chr14	StringTie	exon	91188910	91189170	1000	+	.	gene_id "MSTRG.61020"; transcript_id "MSTRG.61020.261"; exon_number "11";
chr14	StringTie	exon	91196375	91196474	1000	+	.	gene_id "MSTRG.61020"; transcript_id "MSTRG.61020.261"; exon_number "12";
chr14	StringTie	exon	91199757	91199905	1000	+	.	gene_id "MSTRG.61020"; transcript_id "MSTRG.61020.261"; exon_number "13";
chr14	StringTie	exon	91204706	91204825	1000	+	.	gene_id "MSTRG.61020"; transcript_id "MSTRG.61020.261"; exon_number "14";
chr14	StringTie	exon	91215405	91215556	1000	+	.	gene_id "MSTRG.61020"; transcript_id "MSTRG.61020.261"; exon_number "15";
chr14	StringTie	exon	91224684	91226848	1000	+	.	gene_id "MSTRG.61020"; transcript_id "MSTRG.61020.261"; exon_number "16";
chr14	StringTie	exon	91241263	91242370	1000	+	.	gene_id "MSTRG.61020"; transcript_id "MSTRG.61020.261"; exon_number "17";
chr14	StringTie	exon	91242897	91243013	1000	+	.	gene_id "MSTRG.61020"; transcript_id "MSTRG.61020.261"; exon_number "18";
chr14	StringTie	exon	91244355	91244499	1000	+	.	gene_id "MSTRG.61020"; transcript_id "MSTRG.61020.261"; exon_number "19";
chr14	StringTie	exon	91247490	91247659	1000	+	.	gene_id "MSTRG.61020"; transcript_id "MSTRG.61020.261"; exon_number "20";
chr14	StringTie	exon	91250765	91252813	1000	+	.	gene_id "MSTRG.61020"; transcript_id "MSTRG.61020.261"; exon_number "21";
chr14	StringTie	transcript	91140497	91252374	1000	+	.	gene_id "MSTRG.61020"; transcript_id "MSTRG.61020.262";
chr14	StringTie	exon	91140497	91140655	1000	+	.	gene_id "MSTRG.61020"; transcript_id "MSTRG.61020.262"; exon_number "1";
chr14	StringTie	exon	91145221	91145313	1000	+	.	gene_id "MSTRG.61020"; transcript_id "MSTRG.61020.262"; exon_number "2";
chr14	StringTie	exon	91147781	91147858	1000	+	.	gene_id "MSTRG.61020"; transcript_id "MSTRG.61020.262"; exon_number "3";
chr14	StringTie	exon	91157639	91157690	1000	+	.	gene_id "MSTRG.61020"; transcript_id "MSTRG.61020.262"; exon_number "4";
chr14	StringTie	exon	91160266	91160397	1000	+	.	gene_id "MSTRG.61020"; transcript_id "MSTRG.61020.262"; exon_number "5";
chr14	StringTie	exon	91167225	91167378	1000	+	.	gene_id "MSTRG.61020"; transcript_id "MSTRG.61020.262"; exon_number "6";
chr14	StringTie	exon	91170003	91170186	1000	+	.	gene_id "MSTRG.61020"; transcript_id "MSTRG.61020.262"; exon_number "7";
chr14	StringTie	exon	91173289	91173439	1000	+	.	gene_id "MSTRG.61020"; transcript_id "MSTRG.61020.262"; exon_number "8";
chr14	StringTie	exon	91175934	91176056	1000	+	.	gene_id "MSTRG.61020"; transcript_id "MSTRG.61020.262"; exon_number "9";
chr14	StringTie	exon	91181186	91181389	1000	+	.	gene_id "MSTRG.61020"; transcript_id "MSTRG.61020.262"; exon_number "10";
chr14	StringTie	exon	91188910	91189170	1000	+	.	gene_id "MSTRG.61020"; transcript_id "MSTRG.61020.262"; exon_number "11";
chr14	StringTie	exon	91196375	91196474	1000	+	.	gene_id "MSTRG.61020"; transcript_id "MSTRG.61020.262"; exon_number "12";
chr14	StringTie	exon	91199757	91199905	1000	+	.	gene_id "MSTRG.61020"; transcript_id "MSTRG.61020.262"; exon_number "13";
chr14	StringTie	exon	91204706	91204825	1000	+	.	gene_id "MSTRG.61020"; transcript_id "MSTRG.61020.262"; exon_number "14";
chr14	StringTie	exon	91215405	91215556	1000	+	.	gene_id "MSTRG.61020"; transcript_id "MSTRG.61020.262"; exon_number "15";
chr14	StringTie	exon	91224684	91225633	1000	+	.	gene_id "MSTRG.61020"; transcript_id "MSTRG.61020.262"; exon_number "16";
chr14	StringTie	exon	91226785	91226848	1000	+	.	gene_id "MSTRG.61020"; transcript_id "MSTRG.61020.262"; exon_number "17";
chr14	StringTie	exon	91240785	91242091	1000	+	.	gene_id "MSTRG.61020"; transcript_id "MSTRG.61020.262"; exon_number "18";
chr14	StringTie	exon	91242897	91243013	1000	+	.	gene_id "MSTRG.61020"; transcript_id "MSTRG.61020.262"; exon_number "19";
chr14	StringTie	exon	91244355	91244499	1000	+	.	gene_id "MSTRG.61020"; transcript_id "MSTRG.61020.262"; exon_number "20";
chr14	StringTie	exon	91250765	91252374	1000	+	.	gene_id "MSTRG.61020"; transcript_id "MSTRG.61020.262"; exon_number "21";
chr14	StringTie	transcript	91140538	91226925	1000	+	.	gene_id "MSTRG.61020"; transcript_id "MSTRG.61020.263";
chr14	StringTie	exon	91140538	91140574	1000	+	.	gene_id "MSTRG.61020"; transcript_id "MSTRG.61020.263"; exon_number "1";
chr14	StringTie	exon	91145221	91145313	1000	+	.	gene_id "MSTRG.61020"; transcript_id "MSTRG.61020.263"; exon_number "2";
chr14	StringTie	exon	91147781	91147858	1000	+	.	gene_id "MSTRG.61020"; transcript_id "MSTRG.61020.263"; exon_number "3";
chr14	StringTie	exon	91157639	91157690	1000	+	.	gene_id "MSTRG.61020"; transcript_id "MSTRG.61020.263"; exon_number "4";
chr14	StringTie	exon	91160266	91160397	1000	+	.	gene_id "MSTRG.61020"; transcript_id "MSTRG.61020.263"; exon_number "5";
chr14	StringTie	exon	91167225	91167378	1000	+	.	gene_id "MSTRG.61020"; transcript_id "MSTRG.61020.263"; exon_number "6";
chr14	StringTie	exon	91170003	91170201	1000	+	.	gene_id "MSTRG.61020"; transcript_id "MSTRG.61020.263"; exon_number "7";
chr14	StringTie	exon	91173289	91173439	1000	+	.	gene_id "MSTRG.61020"; transcript_id "MSTRG.61020.263"; exon_number "8";
chr14	StringTie	exon	91175934	91176056	1000	+	.	gene_id "MSTRG.61020"; transcript_id "MSTRG.61020.263"; exon_number "9";
chr14	StringTie	exon	91181186	91181389	1000	+	.	gene_id "MSTRG.61020"; transcript_id "MSTRG.61020.263"; exon_number "10";
chr14	StringTie	exon	91188910	91189170	1000	+	.	gene_id "MSTRG.61020"; transcript_id "MSTRG.61020.263"; exon_number "11";
chr14	StringTie	exon	91196375	91196474	1000	+	.	gene_id "MSTRG.61020"; transcript_id "MSTRG.61020.263"; exon_number "12";
chr14	StringTie	exon	91199757	91199905	1000	+	.	gene_id "MSTRG.61020"; transcript_id "MSTRG.61020.263"; exon_number "13";
chr14	StringTie	exon	91204706	91204825	1000	+	.	gene_id "MSTRG.61020"; transcript_id "MSTRG.61020.263"; exon_number "14";
chr14	StringTie	exon	91215405	91215556	1000	+	.	gene_id "MSTRG.61020"; transcript_id "MSTRG.61020.263"; exon_number "15";
chr14	StringTie	exon	91224684	91225633	1000	+	.	gene_id "MSTRG.61020"; transcript_id "MSTRG.61020.263"; exon_number "16";
chr14	StringTie	exon	91226785	91226925	1000	+	.	gene_id "MSTRG.61020"; transcript_id "MSTRG.61020.263"; exon_number "17";
chr14	StringTie	transcript	91140631	91257269	1000	+	.	gene_id "MSTRG.61020"; transcript_id "MSTRG.61020.264";
chr14	StringTie	exon	91140631	91140810	1000	+	.	gene_id "MSTRG.61020"; transcript_id "MSTRG.61020.264"; exon_number "1";
chr14	StringTie	exon	91145221	91145313	1000	+	.	gene_id "MSTRG.61020"; transcript_id "MSTRG.61020.264"; exon_number "2";
chr14	StringTie	exon	91147781	91147858	1000	+	.	gene_id "MSTRG.61020"; transcript_id "MSTRG.61020.264"; exon_number "3";
chr14	StringTie	exon	91157639	91157690	1000	+	.	gene_id "MSTRG.61020"; transcript_id "MSTRG.61020.264"; exon_number "4";
chr14	StringTie	exon	91160266	91160397	1000	+	.	gene_id "MSTRG.61020"; transcript_id "MSTRG.61020.264"; exon_number "5";
chr14	StringTie	exon	91167225	91167378	1000	+	.	gene_id "MSTRG.61020"; transcript_id "MSTRG.61020.264"; exon_number "6";
chr14	StringTie	exon	91170003	91170201	1000	+	.	gene_id "MSTRG.61020"; transcript_id "MSTRG.61020.264"; exon_number "7";
chr14	StringTie	exon	91173289	91173439	1000	+	.	gene_id "MSTRG.61020"; transcript_id "MSTRG.61020.264"; exon_number "8";
chr14	StringTie	exon	91175934	91176056	1000	+	.	gene_id "MSTRG.61020"; transcript_id "MSTRG.61020.264"; exon_number "9";
chr14	StringTie	exon	91181186	91181389	1000	+	.	gene_id "MSTRG.61020"; transcript_id "MSTRG.61020.264"; exon_number "10";
chr14	StringTie	exon	91188910	91189170	1000	+	.	gene_id "MSTRG.61020"; transcript_id "MSTRG.61020.264"; exon_number "11";
chr14	StringTie	exon	91196375	91196474	1000	+	.	gene_id "MSTRG.61020"; transcript_id "MSTRG.61020.264"; exon_number "12";
chr14	StringTie	exon	91199757	91199905	1000	+	.	gene_id "MSTRG.61020"; transcript_id "MSTRG.61020.264"; exon_number "13";
chr14	StringTie	exon	91204706	91204825	1000	+	.	gene_id "MSTRG.61020"; transcript_id "MSTRG.61020.264"; exon_number "14";
chr14	StringTie	exon	91215405	91215556	1000	+	.	gene_id "MSTRG.61020"; transcript_id "MSTRG.61020.264"; exon_number "15";
chr14	StringTie	exon	91224684	91225633	1000	+	.	gene_id "MSTRG.61020"; transcript_id "MSTRG.61020.264"; exon_number "16";
chr14	StringTie	exon	91226785	91226848	1000	+	.	gene_id "MSTRG.61020"; transcript_id "MSTRG.61020.264"; exon_number "17";
chr14	StringTie	exon	91240785	91242091	1000	+	.	gene_id "MSTRG.61020"; transcript_id "MSTRG.61020.264"; exon_number "18";
chr14	StringTie	exon	91242897	91243013	1000	+	.	gene_id "MSTRG.61020"; transcript_id "MSTRG.61020.264"; exon_number "19";
chr14	StringTie	exon	91244355	91244499	1000	+	.	gene_id "MSTRG.61020"; transcript_id "MSTRG.61020.264"; exon_number "20";
chr14	StringTie	exon	91250765	91251181	1000	+	.	gene_id "MSTRG.61020"; transcript_id "MSTRG.61020.264"; exon_number "21";
chr14	StringTie	exon	91257204	91257269	1000	+	.	gene_id "MSTRG.61020"; transcript_id "MSTRG.61020.264"; exon_number "22";
chr14	StringTie	transcript	91140705	91235402	1000	+	.	gene_id "MSTRG.61020"; transcript_id "MSTRG.61020.265";
chr14	StringTie	exon	91140705	91140810	1000	+	.	gene_id "MSTRG.61020"; transcript_id "MSTRG.61020.265"; exon_number "1";
chr14	StringTie	exon	91145221	91145313	1000	+	.	gene_id "MSTRG.61020"; transcript_id "MSTRG.61020.265"; exon_number "2";
chr14	StringTie	exon	91147781	91147858	1000	+	.	gene_id "MSTRG.61020"; transcript_id "MSTRG.61020.265"; exon_number "3";
chr14	StringTie	exon	91157639	91157690	1000	+	.	gene_id "MSTRG.61020"; transcript_id "MSTRG.61020.265"; exon_number "4";
chr14	StringTie	exon	91160266	91160397	1000	+	.	gene_id "MSTRG.61020"; transcript_id "MSTRG.61020.265"; exon_number "5";
chr14	StringTie	exon	91167225	91167378	1000	+	.	gene_id "MSTRG.61020"; transcript_id "MSTRG.61020.265"; exon_number "6";
chr14	StringTie	exon	91170003	91170186	1000	+	.	gene_id "MSTRG.61020"; transcript_id "MSTRG.61020.265"; exon_number "7";
chr14	StringTie	exon	91173289	91173439	1000	+	.	gene_id "MSTRG.61020"; transcript_id "MSTRG.61020.265"; exon_number "8";
chr14	StringTie	exon	91175934	91176056	1000	+	.	gene_id "MSTRG.61020"; transcript_id "MSTRG.61020.265"; exon_number "9";
chr14	StringTie	exon	91181186	91181389	1000	+	.	gene_id "MSTRG.61020"; transcript_id "MSTRG.61020.265"; exon_number "10";
chr14	StringTie	exon	91188910	91189170	1000	+	.	gene_id "MSTRG.61020"; transcript_id "MSTRG.61020.265"; exon_number "11";
chr14	StringTie	exon	91196375	91196474	1000	+	.	gene_id "MSTRG.61020"; transcript_id "MSTRG.61020.265"; exon_number "12";
chr14	StringTie	exon	91199757	91199905	1000	+	.	gene_id "MSTRG.61020"; transcript_id "MSTRG.61020.265"; exon_number "13";
chr14	StringTie	exon	91204706	91204825	1000	+	.	gene_id "MSTRG.61020"; transcript_id "MSTRG.61020.265"; exon_number "14";
chr14	StringTie	exon	91215405	91215556	1000	+	.	gene_id "MSTRG.61020"; transcript_id "MSTRG.61020.265"; exon_number "15";
chr14	StringTie	exon	91224684	91226848	1000	+	.	gene_id "MSTRG.61020"; transcript_id "MSTRG.61020.265"; exon_number "16";
chr14	StringTie	exon	91234751	91234873	1000	+	.	gene_id "MSTRG.61020"; transcript_id "MSTRG.61020.265"; exon_number "17";
chr14	StringTie	exon	91235282	91235402	1000	+	.	gene_id "MSTRG.61020"; transcript_id "MSTRG.61020.265"; exon_number "18";
chr14	StringTie	transcript	91140753	91231758	1000	+	.	gene_id "MSTRG.61020"; transcript_id "MSTRG.61020.266";
chr14	StringTie	exon	91140753	91140810	1000	+	.	gene_id "MSTRG.61020"; transcript_id "MSTRG.61020.266"; exon_number "1";
chr14	StringTie	exon	91145221	91145313	1000	+	.	gene_id "MSTRG.61020"; transcript_id "MSTRG.61020.266"; exon_number "2";
chr14	StringTie	exon	91147781	91147858	1000	+	.	gene_id "MSTRG.61020"; transcript_id "MSTRG.61020.266"; exon_number "3";
chr14	StringTie	exon	91157639	91157690	1000	+	.	gene_id "MSTRG.61020"; transcript_id "MSTRG.61020.266"; exon_number "4";
chr14	StringTie	exon	91160266	91160397	1000	+	.	gene_id "MSTRG.61020"; transcript_id "MSTRG.61020.266"; exon_number "5";
chr14	StringTie	exon	91167225	91167378	1000	+	.	gene_id "MSTRG.61020"; transcript_id "MSTRG.61020.266"; exon_number "6";
chr14	StringTie	exon	91170003	91170186	1000	+	.	gene_id "MSTRG.61020"; transcript_id "MSTRG.61020.266"; exon_number "7";
chr14	StringTie	exon	91173289	91173439	1000	+	.	gene_id "MSTRG.61020"; transcript_id "MSTRG.61020.266"; exon_number "8";
chr14	StringTie	exon	91175934	91176056	1000	+	.	gene_id "MSTRG.61020"; transcript_id "MSTRG.61020.266"; exon_number "9";
chr14	StringTie	exon	91181186	91181389	1000	+	.	gene_id "MSTRG.61020"; transcript_id "MSTRG.61020.266"; exon_number "10";
chr14	StringTie	exon	91188910	91189170	1000	+	.	gene_id "MSTRG.61020"; transcript_id "MSTRG.61020.266"; exon_number "11";
chr14	StringTie	exon	91196375	91196474	1000	+	.	gene_id "MSTRG.61020"; transcript_id "MSTRG.61020.266"; exon_number "12";
chr14	StringTie	exon	91199757	91199905	1000	+	.	gene_id "MSTRG.61020"; transcript_id "MSTRG.61020.266"; exon_number "13";
chr14	StringTie	exon	91204706	91204825	1000	+	.	gene_id "MSTRG.61020"; transcript_id "MSTRG.61020.266"; exon_number "14";
chr14	StringTie	exon	91215405	91215556	1000	+	.	gene_id "MSTRG.61020"; transcript_id "MSTRG.61020.266"; exon_number "15";
chr14	StringTie	exon	91224684	91225633	1000	+	.	gene_id "MSTRG.61020"; transcript_id "MSTRG.61020.266"; exon_number "16";
chr14	StringTie	exon	91226785	91226848	1000	+	.	gene_id "MSTRG.61020"; transcript_id "MSTRG.61020.266"; exon_number "17";
chr14	StringTie	exon	91230549	91230618	1000	+	.	gene_id "MSTRG.61020"; transcript_id "MSTRG.61020.266"; exon_number "18";
chr14	StringTie	exon	91231366	91231758	1000	+	.	gene_id "MSTRG.61020"; transcript_id "MSTRG.61020.266"; exon_number "19";
chr14	StringTie	transcript	91140764	91225619	1000	+	.	gene_id "MSTRG.61020"; transcript_id "MSTRG.61020.267";
chr14	StringTie	exon	91140764	91140810	1000	+	.	gene_id "MSTRG.61020"; transcript_id "MSTRG.61020.267"; exon_number "1";
chr14	StringTie	exon	91145221	91145313	1000	+	.	gene_id "MSTRG.61020"; transcript_id "MSTRG.61020.267"; exon_number "2";
chr14	StringTie	exon	91147781	91147858	1000	+	.	gene_id "MSTRG.61020"; transcript_id "MSTRG.61020.267"; exon_number "3";
chr14	StringTie	exon	91157639	91157690	1000	+	.	gene_id "MSTRG.61020"; transcript_id "MSTRG.61020.267"; exon_number "4";
chr14	StringTie	exon	91160266	91160397	1000	+	.	gene_id "MSTRG.61020"; transcript_id "MSTRG.61020.267"; exon_number "5";
chr14	StringTie	exon	91167225	91167378	1000	+	.	gene_id "MSTRG.61020"; transcript_id "MSTRG.61020.267"; exon_number "6";
chr14	StringTie	exon	91170003	91170186	1000	+	.	gene_id "MSTRG.61020"; transcript_id "MSTRG.61020.267"; exon_number "7";
chr14	StringTie	exon	91173289	91173403	1000	+	.	gene_id "MSTRG.61020"; transcript_id "MSTRG.61020.267"; exon_number "8";
chr14	StringTie	exon	91175934	91176056	1000	+	.	gene_id "MSTRG.61020"; transcript_id "MSTRG.61020.267"; exon_number "9";
chr14	StringTie	exon	91181186	91181389	1000	+	.	gene_id "MSTRG.61020"; transcript_id "MSTRG.61020.267"; exon_number "10";
chr14	StringTie	exon	91188910	91189170	1000	+	.	gene_id "MSTRG.61020"; transcript_id "MSTRG.61020.267"; exon_number "11";
chr14	StringTie	exon	91196375	91196474	1000	+	.	gene_id "MSTRG.61020"; transcript_id "MSTRG.61020.267"; exon_number "12";
chr14	StringTie	exon	91199757	91199905	1000	+	.	gene_id "MSTRG.61020"; transcript_id "MSTRG.61020.267"; exon_number "13";
chr14	StringTie	exon	91204706	91204825	1000	+	.	gene_id "MSTRG.61020"; transcript_id "MSTRG.61020.267"; exon_number "14";
chr14	StringTie	exon	91215405	91215556	1000	+	.	gene_id "MSTRG.61020"; transcript_id "MSTRG.61020.267"; exon_number "15";
chr14	StringTie	exon	91224684	91225619	1000	+	.	gene_id "MSTRG.61020"; transcript_id "MSTRG.61020.267"; exon_number "16";
chr14	StringTie	transcript	91140778	91226847	1000	+	.	gene_id "MSTRG.61020"; transcript_id "MSTRG.61020.268";
chr14	StringTie	exon	91140778	91140810	1000	+	.	gene_id "MSTRG.61020"; transcript_id "MSTRG.61020.268"; exon_number "1";
chr14	StringTie	exon	91145221	91145313	1000	+	.	gene_id "MSTRG.61020"; transcript_id "MSTRG.61020.268"; exon_number "2";
chr14	StringTie	exon	91157639	91157690	1000	+	.	gene_id "MSTRG.61020"; transcript_id "MSTRG.61020.268"; exon_number "3";
chr14	StringTie	exon	91160266	91160397	1000	+	.	gene_id "MSTRG.61020"; transcript_id "MSTRG.61020.268"; exon_number "4";
chr14	StringTie	exon	91167225	91167378	1000	+	.	gene_id "MSTRG.61020"; transcript_id "MSTRG.61020.268"; exon_number "5";
chr14	StringTie	exon	91170003	91170186	1000	+	.	gene_id "MSTRG.61020"; transcript_id "MSTRG.61020.268"; exon_number "6";
chr14	StringTie	exon	91173289	91173403	1000	+	.	gene_id "MSTRG.61020"; transcript_id "MSTRG.61020.268"; exon_number "7";
chr14	StringTie	exon	91175934	91176056	1000	+	.	gene_id "MSTRG.61020"; transcript_id "MSTRG.61020.268"; exon_number "8";
chr14	StringTie	exon	91181186	91181389	1000	+	.	gene_id "MSTRG.61020"; transcript_id "MSTRG.61020.268"; exon_number "9";
chr14	StringTie	exon	91188910	91189170	1000	+	.	gene_id "MSTRG.61020"; transcript_id "MSTRG.61020.268"; exon_number "10";
chr14	StringTie	exon	91196375	91196474	1000	+	.	gene_id "MSTRG.61020"; transcript_id "MSTRG.61020.268"; exon_number "11";
chr14	StringTie	exon	91199757	91199905	1000	+	.	gene_id "MSTRG.61020"; transcript_id "MSTRG.61020.268"; exon_number "12";
chr14	StringTie	exon	91204706	91204825	1000	+	.	gene_id "MSTRG.61020"; transcript_id "MSTRG.61020.268"; exon_number "13";
chr14	StringTie	exon	91215405	91215556	1000	+	.	gene_id "MSTRG.61020"; transcript_id "MSTRG.61020.268"; exon_number "14";
chr14	StringTie	exon	91223676	91223795	1000	+	.	gene_id "MSTRG.61020"; transcript_id "MSTRG.61020.268"; exon_number "15";
chr14	StringTie	exon	91224684	91225633	1000	+	.	gene_id "MSTRG.61020"; transcript_id "MSTRG.61020.268"; exon_number "16";
chr14	StringTie	exon	91226785	91226847	1000	+	.	gene_id "MSTRG.61020"; transcript_id "MSTRG.61020.268"; exon_number "17";
chr14	StringTie	transcript	91140782	91237271	1000	+	.	gene_id "MSTRG.61020"; transcript_id "MSTRG.61020.269";
chr14	StringTie	exon	91140782	91140810	1000	+	.	gene_id "MSTRG.61020"; transcript_id "MSTRG.61020.269"; exon_number "1";
chr14	StringTie	exon	91145221	91145313	1000	+	.	gene_id "MSTRG.61020"; transcript_id "MSTRG.61020.269"; exon_number "2";
chr14	StringTie	exon	91157639	91157690	1000	+	.	gene_id "MSTRG.61020"; transcript_id "MSTRG.61020.269"; exon_number "3";
chr14	StringTie	exon	91160266	91160397	1000	+	.	gene_id "MSTRG.61020"; transcript_id "MSTRG.61020.269"; exon_number "4";
chr14	StringTie	exon	91167225	91167378	1000	+	.	gene_id "MSTRG.61020"; transcript_id "MSTRG.61020.269"; exon_number "5";
chr14	StringTie	exon	91170003	91170201	1000	+	.	gene_id "MSTRG.61020"; transcript_id "MSTRG.61020.269"; exon_number "6";
chr14	StringTie	exon	91173289	91173439	1000	+	.	gene_id "MSTRG.61020"; transcript_id "MSTRG.61020.269"; exon_number "7";
chr14	StringTie	exon	91175934	91176056	1000	+	.	gene_id "MSTRG.61020"; transcript_id "MSTRG.61020.269"; exon_number "8";
chr14	StringTie	exon	91181186	91181389	1000	+	.	gene_id "MSTRG.61020"; transcript_id "MSTRG.61020.269"; exon_number "9";
chr14	StringTie	exon	91188910	91189170	1000	+	.	gene_id "MSTRG.61020"; transcript_id "MSTRG.61020.269"; exon_number "10";
chr14	StringTie	exon	91196375	91196474	1000	+	.	gene_id "MSTRG.61020"; transcript_id "MSTRG.61020.269"; exon_number "11";
chr14	StringTie	exon	91199757	91199905	1000	+	.	gene_id "MSTRG.61020"; transcript_id "MSTRG.61020.269"; exon_number "12";
chr14	StringTie	exon	91204706	91204825	1000	+	.	gene_id "MSTRG.61020"; transcript_id "MSTRG.61020.269"; exon_number "13";
chr14	StringTie	exon	91215405	91215556	1000	+	.	gene_id "MSTRG.61020"; transcript_id "MSTRG.61020.269"; exon_number "14";
chr14	StringTie	exon	91223679	91223795	1000	+	.	gene_id "MSTRG.61020"; transcript_id "MSTRG.61020.269"; exon_number "15";
chr14	StringTie	exon	91224684	91225633	1000	+	.	gene_id "MSTRG.61020"; transcript_id "MSTRG.61020.269"; exon_number "16";
chr14	StringTie	exon	91226785	91226848	1000	+	.	gene_id "MSTRG.61020"; transcript_id "MSTRG.61020.269"; exon_number "17";
chr14	StringTie	exon	91230549	91230618	1000	+	.	gene_id "MSTRG.61020"; transcript_id "MSTRG.61020.269"; exon_number "18";
chr14	StringTie	exon	91234751	91234873	1000	+	.	gene_id "MSTRG.61020"; transcript_id "MSTRG.61020.269"; exon_number "19";
chr14	StringTie	exon	91235282	91237271	1000	+	.	gene_id "MSTRG.61020"; transcript_id "MSTRG.61020.269"; exon_number "20";
chr14	StringTie	transcript	91113314	91253050	1000	+	.	gene_id "MSTRG.61020"; transcript_id "MSTRG.61020.27";
chr14	StringTie	exon	91113314	91114994	1000	+	.	gene_id "MSTRG.61020"; transcript_id "MSTRG.61020.27"; exon_number "1";
chr14	StringTie	exon	91145221	91145313	1000	+	.	gene_id "MSTRG.61020"; transcript_id "MSTRG.61020.27"; exon_number "2";
chr14	StringTie	exon	91147781	91147858	1000	+	.	gene_id "MSTRG.61020"; transcript_id "MSTRG.61020.27"; exon_number "3";
chr14	StringTie	exon	91157639	91157690	1000	+	.	gene_id "MSTRG.61020"; transcript_id "MSTRG.61020.27"; exon_number "4";
chr14	StringTie	exon	91160266	91160397	1000	+	.	gene_id "MSTRG.61020"; transcript_id "MSTRG.61020.27"; exon_number "5";
chr14	StringTie	exon	91167225	91167378	1000	+	.	gene_id "MSTRG.61020"; transcript_id "MSTRG.61020.27"; exon_number "6";
chr14	StringTie	exon	91170003	91170201	1000	+	.	gene_id "MSTRG.61020"; transcript_id "MSTRG.61020.27"; exon_number "7";
chr14	StringTie	exon	91173289	91173439	1000	+	.	gene_id "MSTRG.61020"; transcript_id "MSTRG.61020.27"; exon_number "8";
chr14	StringTie	exon	91175934	91176056	1000	+	.	gene_id "MSTRG.61020"; transcript_id "MSTRG.61020.27"; exon_number "9";
chr14	StringTie	exon	91181186	91181389	1000	+	.	gene_id "MSTRG.61020"; transcript_id "MSTRG.61020.27"; exon_number "10";
chr14	StringTie	exon	91188910	91189170	1000	+	.	gene_id "MSTRG.61020"; transcript_id "MSTRG.61020.27"; exon_number "11";
chr14	StringTie	exon	91196375	91196474	1000	+	.	gene_id "MSTRG.61020"; transcript_id "MSTRG.61020.27"; exon_number "12";
chr14	StringTie	exon	91199757	91199905	1000	+	.	gene_id "MSTRG.61020"; transcript_id "MSTRG.61020.27"; exon_number "13";
chr14	StringTie	exon	91204706	91204825	1000	+	.	gene_id "MSTRG.61020"; transcript_id "MSTRG.61020.27"; exon_number "14";
chr14	StringTie	exon	91215405	91215556	1000	+	.	gene_id "MSTRG.61020"; transcript_id "MSTRG.61020.27"; exon_number "15";
chr14	StringTie	exon	91224684	91225633	1000	+	.	gene_id "MSTRG.61020"; transcript_id "MSTRG.61020.27"; exon_number "16";
chr14	StringTie	exon	91226785	91226848	1000	+	.	gene_id "MSTRG.61020"; transcript_id "MSTRG.61020.27"; exon_number "17";
chr14	StringTie	exon	91230549	91230618	1000	+	.	gene_id "MSTRG.61020"; transcript_id "MSTRG.61020.27"; exon_number "18";
chr14	StringTie	exon	91240785	91242091	1000	+	.	gene_id "MSTRG.61020"; transcript_id "MSTRG.61020.27"; exon_number "19";
chr14	StringTie	exon	91242897	91243013	1000	+	.	gene_id "MSTRG.61020"; transcript_id "MSTRG.61020.27"; exon_number "20";
chr14	StringTie	exon	91244355	91244499	1000	+	.	gene_id "MSTRG.61020"; transcript_id "MSTRG.61020.27"; exon_number "21";
chr14	StringTie	exon	91250765	91253050	1000	+	.	gene_id "MSTRG.61020"; transcript_id "MSTRG.61020.27"; exon_number "22";
chr14	StringTie	transcript	91140795	91225640	1000	+	.	gene_id "MSTRG.61020"; transcript_id "MSTRG.61020.270";
chr14	StringTie	exon	91140795	91140810	1000	+	.	gene_id "MSTRG.61020"; transcript_id "MSTRG.61020.270"; exon_number "1";
chr14	StringTie	exon	91145221	91145313	1000	+	.	gene_id "MSTRG.61020"; transcript_id "MSTRG.61020.270"; exon_number "2";
chr14	StringTie	exon	91157639	91157690	1000	+	.	gene_id "MSTRG.61020"; transcript_id "MSTRG.61020.270"; exon_number "3";
chr14	StringTie	exon	91160266	91160397	1000	+	.	gene_id "MSTRG.61020"; transcript_id "MSTRG.61020.270"; exon_number "4";
chr14	StringTie	exon	91167225	91167378	1000	+	.	gene_id "MSTRG.61020"; transcript_id "MSTRG.61020.270"; exon_number "5";
chr14	StringTie	exon	91170003	91170186	1000	+	.	gene_id "MSTRG.61020"; transcript_id "MSTRG.61020.270"; exon_number "6";
chr14	StringTie	exon	91173289	91173403	1000	+	.	gene_id "MSTRG.61020"; transcript_id "MSTRG.61020.270"; exon_number "7";
chr14	StringTie	exon	91175934	91176056	1000	+	.	gene_id "MSTRG.61020"; transcript_id "MSTRG.61020.270"; exon_number "8";
chr14	StringTie	exon	91181186	91181389	1000	+	.	gene_id "MSTRG.61020"; transcript_id "MSTRG.61020.270"; exon_number "9";
chr14	StringTie	exon	91188910	91189170	1000	+	.	gene_id "MSTRG.61020"; transcript_id "MSTRG.61020.270"; exon_number "10";
chr14	StringTie	exon	91196375	91196474	1000	+	.	gene_id "MSTRG.61020"; transcript_id "MSTRG.61020.270"; exon_number "11";
chr14	StringTie	exon	91199757	91199905	1000	+	.	gene_id "MSTRG.61020"; transcript_id "MSTRG.61020.270"; exon_number "12";
chr14	StringTie	exon	91204706	91204825	1000	+	.	gene_id "MSTRG.61020"; transcript_id "MSTRG.61020.270"; exon_number "13";
chr14	StringTie	exon	91215405	91215556	1000	+	.	gene_id "MSTRG.61020"; transcript_id "MSTRG.61020.270"; exon_number "14";
chr14	StringTie	exon	91224684	91225640	1000	+	.	gene_id "MSTRG.61020"; transcript_id "MSTRG.61020.270"; exon_number "15";
chr14	StringTie	transcript	91141089	91227131	1000	+	.	gene_id "MSTRG.61020"; transcript_id "MSTRG.61020.271";
chr14	StringTie	exon	91141089	91141988	1000	+	.	gene_id "MSTRG.61020"; transcript_id "MSTRG.61020.271"; exon_number "1";
chr14	StringTie	exon	91145221	91145313	1000	+	.	gene_id "MSTRG.61020"; transcript_id "MSTRG.61020.271"; exon_number "2";
chr14	StringTie	exon	91147781	91147858	1000	+	.	gene_id "MSTRG.61020"; transcript_id "MSTRG.61020.271"; exon_number "3";
chr14	StringTie	exon	91157639	91157690	1000	+	.	gene_id "MSTRG.61020"; transcript_id "MSTRG.61020.271"; exon_number "4";
chr14	StringTie	exon	91160266	91160397	1000	+	.	gene_id "MSTRG.61020"; transcript_id "MSTRG.61020.271"; exon_number "5";
chr14	StringTie	exon	91167225	91167378	1000	+	.	gene_id "MSTRG.61020"; transcript_id "MSTRG.61020.271"; exon_number "6";
chr14	StringTie	exon	91170003	91170186	1000	+	.	gene_id "MSTRG.61020"; transcript_id "MSTRG.61020.271"; exon_number "7";
chr14	StringTie	exon	91173289	91173439	1000	+	.	gene_id "MSTRG.61020"; transcript_id "MSTRG.61020.271"; exon_number "8";
chr14	StringTie	exon	91175934	91176056	1000	+	.	gene_id "MSTRG.61020"; transcript_id "MSTRG.61020.271"; exon_number "9";
chr14	StringTie	exon	91181186	91181389	1000	+	.	gene_id "MSTRG.61020"; transcript_id "MSTRG.61020.271"; exon_number "10";
chr14	StringTie	exon	91188910	91189170	1000	+	.	gene_id "MSTRG.61020"; transcript_id "MSTRG.61020.271"; exon_number "11";
chr14	StringTie	exon	91196375	91196474	1000	+	.	gene_id "MSTRG.61020"; transcript_id "MSTRG.61020.271"; exon_number "12";
chr14	StringTie	exon	91199757	91199905	1000	+	.	gene_id "MSTRG.61020"; transcript_id "MSTRG.61020.271"; exon_number "13";
chr14	StringTie	exon	91204706	91204825	1000	+	.	gene_id "MSTRG.61020"; transcript_id "MSTRG.61020.271"; exon_number "14";
chr14	StringTie	exon	91215405	91215556	1000	+	.	gene_id "MSTRG.61020"; transcript_id "MSTRG.61020.271"; exon_number "15";
chr14	StringTie	exon	91224684	91225484	1000	+	.	gene_id "MSTRG.61020"; transcript_id "MSTRG.61020.271"; exon_number "16";
chr14	StringTie	exon	91226785	91227131	1000	+	.	gene_id "MSTRG.61020"; transcript_id "MSTRG.61020.271"; exon_number "17";
chr14	StringTie	transcript	91141616	91232534	1000	+	.	gene_id "MSTRG.61020"; transcript_id "MSTRG.61020.272";
chr14	StringTie	exon	91141616	91141988	1000	+	.	gene_id "MSTRG.61020"; transcript_id "MSTRG.61020.272"; exon_number "1";
chr14	StringTie	exon	91145221	91145313	1000	+	.	gene_id "MSTRG.61020"; transcript_id "MSTRG.61020.272"; exon_number "2";
chr14	StringTie	exon	91147781	91147858	1000	+	.	gene_id "MSTRG.61020"; transcript_id "MSTRG.61020.272"; exon_number "3";
chr14	StringTie	exon	91157639	91157690	1000	+	.	gene_id "MSTRG.61020"; transcript_id "MSTRG.61020.272"; exon_number "4";
chr14	StringTie	exon	91160266	91160397	1000	+	.	gene_id "MSTRG.61020"; transcript_id "MSTRG.61020.272"; exon_number "5";
chr14	StringTie	exon	91167225	91167378	1000	+	.	gene_id "MSTRG.61020"; transcript_id "MSTRG.61020.272"; exon_number "6";
chr14	StringTie	exon	91170003	91170201	1000	+	.	gene_id "MSTRG.61020"; transcript_id "MSTRG.61020.272"; exon_number "7";
chr14	StringTie	exon	91173289	91173439	1000	+	.	gene_id "MSTRG.61020"; transcript_id "MSTRG.61020.272"; exon_number "8";
chr14	StringTie	exon	91175934	91176056	1000	+	.	gene_id "MSTRG.61020"; transcript_id "MSTRG.61020.272"; exon_number "9";
chr14	StringTie	exon	91181186	91181389	1000	+	.	gene_id "MSTRG.61020"; transcript_id "MSTRG.61020.272"; exon_number "10";
chr14	StringTie	exon	91188910	91189170	1000	+	.	gene_id "MSTRG.61020"; transcript_id "MSTRG.61020.272"; exon_number "11";
chr14	StringTie	exon	91196375	91196474	1000	+	.	gene_id "MSTRG.61020"; transcript_id "MSTRG.61020.272"; exon_number "12";
chr14	StringTie	exon	91199757	91199905	1000	+	.	gene_id "MSTRG.61020"; transcript_id "MSTRG.61020.272"; exon_number "13";
chr14	StringTie	exon	91204706	91204825	1000	+	.	gene_id "MSTRG.61020"; transcript_id "MSTRG.61020.272"; exon_number "14";
chr14	StringTie	exon	91215405	91215556	1000	+	.	gene_id "MSTRG.61020"; transcript_id "MSTRG.61020.272"; exon_number "15";
chr14	StringTie	exon	91224684	91225633	1000	+	.	gene_id "MSTRG.61020"; transcript_id "MSTRG.61020.272"; exon_number "16";
chr14	StringTie	exon	91226785	91226848	1000	+	.	gene_id "MSTRG.61020"; transcript_id "MSTRG.61020.272"; exon_number "17";
chr14	StringTie	exon	91230549	91230618	1000	+	.	gene_id "MSTRG.61020"; transcript_id "MSTRG.61020.272"; exon_number "18";
chr14	StringTie	exon	91231467	91232534	1000	+	.	gene_id "MSTRG.61020"; transcript_id "MSTRG.61020.272"; exon_number "19";
chr14	StringTie	transcript	91141795	91234784	1000	+	.	gene_id "MSTRG.61020"; transcript_id "MSTRG.61020.273";
chr14	StringTie	exon	91141795	91141988	1000	+	.	gene_id "MSTRG.61020"; transcript_id "MSTRG.61020.273"; exon_number "1";
chr14	StringTie	exon	91145221	91145313	1000	+	.	gene_id "MSTRG.61020"; transcript_id "MSTRG.61020.273"; exon_number "2";
chr14	StringTie	exon	91147781	91147858	1000	+	.	gene_id "MSTRG.61020"; transcript_id "MSTRG.61020.273"; exon_number "3";
chr14	StringTie	exon	91157639	91157690	1000	+	.	gene_id "MSTRG.61020"; transcript_id "MSTRG.61020.273"; exon_number "4";
chr14	StringTie	exon	91160266	91160397	1000	+	.	gene_id "MSTRG.61020"; transcript_id "MSTRG.61020.273"; exon_number "5";
chr14	StringTie	exon	91167225	91167378	1000	+	.	gene_id "MSTRG.61020"; transcript_id "MSTRG.61020.273"; exon_number "6";
chr14	StringTie	exon	91170003	91170201	1000	+	.	gene_id "MSTRG.61020"; transcript_id "MSTRG.61020.273"; exon_number "7";
chr14	StringTie	exon	91173289	91173439	1000	+	.	gene_id "MSTRG.61020"; transcript_id "MSTRG.61020.273"; exon_number "8";
chr14	StringTie	exon	91175934	91176056	1000	+	.	gene_id "MSTRG.61020"; transcript_id "MSTRG.61020.273"; exon_number "9";
chr14	StringTie	exon	91181186	91181389	1000	+	.	gene_id "MSTRG.61020"; transcript_id "MSTRG.61020.273"; exon_number "10";
chr14	StringTie	exon	91188910	91189170	1000	+	.	gene_id "MSTRG.61020"; transcript_id "MSTRG.61020.273"; exon_number "11";
chr14	StringTie	exon	91196375	91196474	1000	+	.	gene_id "MSTRG.61020"; transcript_id "MSTRG.61020.273"; exon_number "12";
chr14	StringTie	exon	91199757	91199905	1000	+	.	gene_id "MSTRG.61020"; transcript_id "MSTRG.61020.273"; exon_number "13";
chr14	StringTie	exon	91204706	91204825	1000	+	.	gene_id "MSTRG.61020"; transcript_id "MSTRG.61020.273"; exon_number "14";
chr14	StringTie	exon	91215405	91215556	1000	+	.	gene_id "MSTRG.61020"; transcript_id "MSTRG.61020.273"; exon_number "15";
chr14	StringTie	exon	91224684	91225633	1000	+	.	gene_id "MSTRG.61020"; transcript_id "MSTRG.61020.273"; exon_number "16";
chr14	StringTie	exon	91234751	91234784	1000	+	.	gene_id "MSTRG.61020"; transcript_id "MSTRG.61020.273"; exon_number "17";
chr14	StringTie	transcript	91141809	91226935	1000	+	.	gene_id "MSTRG.61020"; transcript_id "MSTRG.61020.274";
chr14	StringTie	exon	91141809	91141988	1000	+	.	gene_id "MSTRG.61020"; transcript_id "MSTRG.61020.274"; exon_number "1";
chr14	StringTie	exon	91145221	91145313	1000	+	.	gene_id "MSTRG.61020"; transcript_id "MSTRG.61020.274"; exon_number "2";
chr14	StringTie	exon	91157639	91157690	1000	+	.	gene_id "MSTRG.61020"; transcript_id "MSTRG.61020.274"; exon_number "3";
chr14	StringTie	exon	91160266	91160397	1000	+	.	gene_id "MSTRG.61020"; transcript_id "MSTRG.61020.274"; exon_number "4";
chr14	StringTie	exon	91167225	91167378	1000	+	.	gene_id "MSTRG.61020"; transcript_id "MSTRG.61020.274"; exon_number "5";
chr14	StringTie	exon	91170003	91170201	1000	+	.	gene_id "MSTRG.61020"; transcript_id "MSTRG.61020.274"; exon_number "6";
chr14	StringTie	exon	91173289	91173403	1000	+	.	gene_id "MSTRG.61020"; transcript_id "MSTRG.61020.274"; exon_number "7";
chr14	StringTie	exon	91175934	91176056	1000	+	.	gene_id "MSTRG.61020"; transcript_id "MSTRG.61020.274"; exon_number "8";
chr14	StringTie	exon	91181186	91181389	1000	+	.	gene_id "MSTRG.61020"; transcript_id "MSTRG.61020.274"; exon_number "9";
chr14	StringTie	exon	91188910	91189170	1000	+	.	gene_id "MSTRG.61020"; transcript_id "MSTRG.61020.274"; exon_number "10";
chr14	StringTie	exon	91196375	91196474	1000	+	.	gene_id "MSTRG.61020"; transcript_id "MSTRG.61020.274"; exon_number "11";
chr14	StringTie	exon	91199757	91199905	1000	+	.	gene_id "MSTRG.61020"; transcript_id "MSTRG.61020.274"; exon_number "12";
chr14	StringTie	exon	91204706	91204825	1000	+	.	gene_id "MSTRG.61020"; transcript_id "MSTRG.61020.274"; exon_number "13";
chr14	StringTie	exon	91215405	91215556	1000	+	.	gene_id "MSTRG.61020"; transcript_id "MSTRG.61020.274"; exon_number "14";
chr14	StringTie	exon	91223676	91223795	1000	+	.	gene_id "MSTRG.61020"; transcript_id "MSTRG.61020.274"; exon_number "15";
chr14	StringTie	exon	91224684	91226935	1000	+	.	gene_id "MSTRG.61020"; transcript_id "MSTRG.61020.274"; exon_number "16";
chr14	StringTie	transcript	91141809	91234795	1000	+	.	gene_id "MSTRG.61020"; transcript_id "MSTRG.61020.275";
chr14	StringTie	exon	91141809	91141988	1000	+	.	gene_id "MSTRG.61020"; transcript_id "MSTRG.61020.275"; exon_number "1";
chr14	StringTie	exon	91145221	91145313	1000	+	.	gene_id "MSTRG.61020"; transcript_id "MSTRG.61020.275"; exon_number "2";
chr14	StringTie	exon	91147781	91147858	1000	+	.	gene_id "MSTRG.61020"; transcript_id "MSTRG.61020.275"; exon_number "3";
chr14	StringTie	exon	91157639	91157690	1000	+	.	gene_id "MSTRG.61020"; transcript_id "MSTRG.61020.275"; exon_number "4";
chr14	StringTie	exon	91160266	91160397	1000	+	.	gene_id "MSTRG.61020"; transcript_id "MSTRG.61020.275"; exon_number "5";
chr14	StringTie	exon	91167225	91167378	1000	+	.	gene_id "MSTRG.61020"; transcript_id "MSTRG.61020.275"; exon_number "6";
chr14	StringTie	exon	91170003	91170186	1000	+	.	gene_id "MSTRG.61020"; transcript_id "MSTRG.61020.275"; exon_number "7";
chr14	StringTie	exon	91173289	91173439	1000	+	.	gene_id "MSTRG.61020"; transcript_id "MSTRG.61020.275"; exon_number "8";
chr14	StringTie	exon	91175934	91176056	1000	+	.	gene_id "MSTRG.61020"; transcript_id "MSTRG.61020.275"; exon_number "9";
chr14	StringTie	exon	91181186	91181389	1000	+	.	gene_id "MSTRG.61020"; transcript_id "MSTRG.61020.275"; exon_number "10";
chr14	StringTie	exon	91188910	91189170	1000	+	.	gene_id "MSTRG.61020"; transcript_id "MSTRG.61020.275"; exon_number "11";
chr14	StringTie	exon	91196375	91196474	1000	+	.	gene_id "MSTRG.61020"; transcript_id "MSTRG.61020.275"; exon_number "12";
chr14	StringTie	exon	91199757	91199905	1000	+	.	gene_id "MSTRG.61020"; transcript_id "MSTRG.61020.275"; exon_number "13";
chr14	StringTie	exon	91204706	91204825	1000	+	.	gene_id "MSTRG.61020"; transcript_id "MSTRG.61020.275"; exon_number "14";
chr14	StringTie	exon	91215405	91215556	1000	+	.	gene_id "MSTRG.61020"; transcript_id "MSTRG.61020.275"; exon_number "15";
chr14	StringTie	exon	91224684	91225633	1000	+	.	gene_id "MSTRG.61020"; transcript_id "MSTRG.61020.275"; exon_number "16";
chr14	StringTie	exon	91226785	91226848	1000	+	.	gene_id "MSTRG.61020"; transcript_id "MSTRG.61020.275"; exon_number "17";
chr14	StringTie	exon	91234751	91234795	1000	+	.	gene_id "MSTRG.61020"; transcript_id "MSTRG.61020.275"; exon_number "18";
chr14	StringTie	transcript	91141817	91232535	1000	+	.	gene_id "MSTRG.61020"; transcript_id "MSTRG.61020.276";
chr14	StringTie	exon	91141817	91141988	1000	+	.	gene_id "MSTRG.61020"; transcript_id "MSTRG.61020.276"; exon_number "1";
chr14	StringTie	exon	91145221	91145313	1000	+	.	gene_id "MSTRG.61020"; transcript_id "MSTRG.61020.276"; exon_number "2";
chr14	StringTie	exon	91147781	91147858	1000	+	.	gene_id "MSTRG.61020"; transcript_id "MSTRG.61020.276"; exon_number "3";
chr14	StringTie	exon	91157639	91157690	1000	+	.	gene_id "MSTRG.61020"; transcript_id "MSTRG.61020.276"; exon_number "4";
chr14	StringTie	exon	91160266	91160397	1000	+	.	gene_id "MSTRG.61020"; transcript_id "MSTRG.61020.276"; exon_number "5";
chr14	StringTie	exon	91167225	91167378	1000	+	.	gene_id "MSTRG.61020"; transcript_id "MSTRG.61020.276"; exon_number "6";
chr14	StringTie	exon	91170003	91170186	1000	+	.	gene_id "MSTRG.61020"; transcript_id "MSTRG.61020.276"; exon_number "7";
chr14	StringTie	exon	91173289	91173439	1000	+	.	gene_id "MSTRG.61020"; transcript_id "MSTRG.61020.276"; exon_number "8";
chr14	StringTie	exon	91175934	91176056	1000	+	.	gene_id "MSTRG.61020"; transcript_id "MSTRG.61020.276"; exon_number "9";
chr14	StringTie	exon	91181186	91181389	1000	+	.	gene_id "MSTRG.61020"; transcript_id "MSTRG.61020.276"; exon_number "10";
chr14	StringTie	exon	91188910	91189170	1000	+	.	gene_id "MSTRG.61020"; transcript_id "MSTRG.61020.276"; exon_number "11";
chr14	StringTie	exon	91196375	91196474	1000	+	.	gene_id "MSTRG.61020"; transcript_id "MSTRG.61020.276"; exon_number "12";
chr14	StringTie	exon	91199757	91199905	1000	+	.	gene_id "MSTRG.61020"; transcript_id "MSTRG.61020.276"; exon_number "13";
chr14	StringTie	exon	91204706	91204825	1000	+	.	gene_id "MSTRG.61020"; transcript_id "MSTRG.61020.276"; exon_number "14";
chr14	StringTie	exon	91215405	91215556	1000	+	.	gene_id "MSTRG.61020"; transcript_id "MSTRG.61020.276"; exon_number "15";
chr14	StringTie	exon	91224684	91225633	1000	+	.	gene_id "MSTRG.61020"; transcript_id "MSTRG.61020.276"; exon_number "16";
chr14	StringTie	exon	91226785	91226848	1000	+	.	gene_id "MSTRG.61020"; transcript_id "MSTRG.61020.276"; exon_number "17";
chr14	StringTie	exon	91230549	91230618	1000	+	.	gene_id "MSTRG.61020"; transcript_id "MSTRG.61020.276"; exon_number "18";
chr14	StringTie	exon	91231467	91232535	1000	+	.	gene_id "MSTRG.61020"; transcript_id "MSTRG.61020.276"; exon_number "19";
chr14	StringTie	transcript	91141817	91225600	1000	+	.	gene_id "MSTRG.61020"; transcript_id "MSTRG.61020.277";
chr14	StringTie	exon	91141817	91141988	1000	+	.	gene_id "MSTRG.61020"; transcript_id "MSTRG.61020.277"; exon_number "1";
chr14	StringTie	exon	91145221	91145313	1000	+	.	gene_id "MSTRG.61020"; transcript_id "MSTRG.61020.277"; exon_number "2";
chr14	StringTie	exon	91147781	91147858	1000	+	.	gene_id "MSTRG.61020"; transcript_id "MSTRG.61020.277"; exon_number "3";
chr14	StringTie	exon	91157639	91157690	1000	+	.	gene_id "MSTRG.61020"; transcript_id "MSTRG.61020.277"; exon_number "4";
chr14	StringTie	exon	91160266	91160397	1000	+	.	gene_id "MSTRG.61020"; transcript_id "MSTRG.61020.277"; exon_number "5";
chr14	StringTie	exon	91167225	91167378	1000	+	.	gene_id "MSTRG.61020"; transcript_id "MSTRG.61020.277"; exon_number "6";
chr14	StringTie	exon	91170003	91170201	1000	+	.	gene_id "MSTRG.61020"; transcript_id "MSTRG.61020.277"; exon_number "7";
chr14	StringTie	exon	91173289	91173439	1000	+	.	gene_id "MSTRG.61020"; transcript_id "MSTRG.61020.277"; exon_number "8";
chr14	StringTie	exon	91175934	91176056	1000	+	.	gene_id "MSTRG.61020"; transcript_id "MSTRG.61020.277"; exon_number "9";
chr14	StringTie	exon	91181186	91181389	1000	+	.	gene_id "MSTRG.61020"; transcript_id "MSTRG.61020.277"; exon_number "10";
chr14	StringTie	exon	91188910	91189170	1000	+	.	gene_id "MSTRG.61020"; transcript_id "MSTRG.61020.277"; exon_number "11";
chr14	StringTie	exon	91196375	91196474	1000	+	.	gene_id "MSTRG.61020"; transcript_id "MSTRG.61020.277"; exon_number "12";
chr14	StringTie	exon	91199757	91199905	1000	+	.	gene_id "MSTRG.61020"; transcript_id "MSTRG.61020.277"; exon_number "13";
chr14	StringTie	exon	91204706	91204825	1000	+	.	gene_id "MSTRG.61020"; transcript_id "MSTRG.61020.277"; exon_number "14";
chr14	StringTie	exon	91215405	91215793	1000	+	.	gene_id "MSTRG.61020"; transcript_id "MSTRG.61020.277"; exon_number "15";
chr14	StringTie	exon	91223676	91223795	1000	+	.	gene_id "MSTRG.61020"; transcript_id "MSTRG.61020.277"; exon_number "16";
chr14	StringTie	exon	91224684	91225600	1000	+	.	gene_id "MSTRG.61020"; transcript_id "MSTRG.61020.277"; exon_number "17";
chr14	StringTie	transcript	91141819	91232528	1000	+	.	gene_id "MSTRG.61020"; transcript_id "MSTRG.61020.278";
chr14	StringTie	exon	91141819	91141988	1000	+	.	gene_id "MSTRG.61020"; transcript_id "MSTRG.61020.278"; exon_number "1";
chr14	StringTie	exon	91145221	91145313	1000	+	.	gene_id "MSTRG.61020"; transcript_id "MSTRG.61020.278"; exon_number "2";
chr14	StringTie	exon	91147781	91147858	1000	+	.	gene_id "MSTRG.61020"; transcript_id "MSTRG.61020.278"; exon_number "3";
chr14	StringTie	exon	91157639	91157690	1000	+	.	gene_id "MSTRG.61020"; transcript_id "MSTRG.61020.278"; exon_number "4";
chr14	StringTie	exon	91160266	91160397	1000	+	.	gene_id "MSTRG.61020"; transcript_id "MSTRG.61020.278"; exon_number "5";
chr14	StringTie	exon	91167225	91167378	1000	+	.	gene_id "MSTRG.61020"; transcript_id "MSTRG.61020.278"; exon_number "6";
chr14	StringTie	exon	91170003	91170201	1000	+	.	gene_id "MSTRG.61020"; transcript_id "MSTRG.61020.278"; exon_number "7";
chr14	StringTie	exon	91173289	91173439	1000	+	.	gene_id "MSTRG.61020"; transcript_id "MSTRG.61020.278"; exon_number "8";
chr14	StringTie	exon	91175934	91176056	1000	+	.	gene_id "MSTRG.61020"; transcript_id "MSTRG.61020.278"; exon_number "9";
chr14	StringTie	exon	91181186	91181389	1000	+	.	gene_id "MSTRG.61020"; transcript_id "MSTRG.61020.278"; exon_number "10";
chr14	StringTie	exon	91188910	91189170	1000	+	.	gene_id "MSTRG.61020"; transcript_id "MSTRG.61020.278"; exon_number "11";
chr14	StringTie	exon	91196375	91196474	1000	+	.	gene_id "MSTRG.61020"; transcript_id "MSTRG.61020.278"; exon_number "12";
chr14	StringTie	exon	91199757	91199905	1000	+	.	gene_id "MSTRG.61020"; transcript_id "MSTRG.61020.278"; exon_number "13";
chr14	StringTie	exon	91204706	91204825	1000	+	.	gene_id "MSTRG.61020"; transcript_id "MSTRG.61020.278"; exon_number "14";
chr14	StringTie	exon	91215405	91215556	1000	+	.	gene_id "MSTRG.61020"; transcript_id "MSTRG.61020.278"; exon_number "15";
chr14	StringTie	exon	91224684	91225633	1000	+	.	gene_id "MSTRG.61020"; transcript_id "MSTRG.61020.278"; exon_number "16";
chr14	StringTie	exon	91226785	91226848	1000	+	.	gene_id "MSTRG.61020"; transcript_id "MSTRG.61020.278"; exon_number "17";
chr14	StringTie	exon	91230549	91230618	1000	+	.	gene_id "MSTRG.61020"; transcript_id "MSTRG.61020.278"; exon_number "18";
chr14	StringTie	exon	91231408	91232528	1000	+	.	gene_id "MSTRG.61020"; transcript_id "MSTRG.61020.278"; exon_number "19";
chr14	StringTie	transcript	91141819	91167945	1000	+	.	gene_id "MSTRG.61020"; transcript_id "MSTRG.61020.279";
chr14	StringTie	exon	91141819	91141988	1000	+	.	gene_id "MSTRG.61020"; transcript_id "MSTRG.61020.279"; exon_number "1";
chr14	StringTie	exon	91145221	91145313	1000	+	.	gene_id "MSTRG.61020"; transcript_id "MSTRG.61020.279"; exon_number "2";
chr14	StringTie	exon	91147781	91147858	1000	+	.	gene_id "MSTRG.61020"; transcript_id "MSTRG.61020.279"; exon_number "3";
chr14	StringTie	exon	91157639	91157690	1000	+	.	gene_id "MSTRG.61020"; transcript_id "MSTRG.61020.279"; exon_number "4";
chr14	StringTie	exon	91160266	91160397	1000	+	.	gene_id "MSTRG.61020"; transcript_id "MSTRG.61020.279"; exon_number "5";
chr14	StringTie	exon	91167225	91167378	1000	+	.	gene_id "MSTRG.61020"; transcript_id "MSTRG.61020.279"; exon_number "6";
chr14	StringTie	exon	91167469	91167945	1000	+	.	gene_id "MSTRG.61020"; transcript_id "MSTRG.61020.279"; exon_number "7";
chr14	StringTie	transcript	91113664	91235697	1000	+	.	gene_id "MSTRG.61020"; transcript_id "MSTRG.61020.28";
chr14	StringTie	exon	91113664	91114283	1000	+	.	gene_id "MSTRG.61020"; transcript_id "MSTRG.61020.28"; exon_number "1";
chr14	StringTie	exon	91157639	91157690	1000	+	.	gene_id "MSTRG.61020"; transcript_id "MSTRG.61020.28"; exon_number "2";
chr14	StringTie	exon	91160266	91160397	1000	+	.	gene_id "MSTRG.61020"; transcript_id "MSTRG.61020.28"; exon_number "3";
chr14	StringTie	exon	91167225	91167378	1000	+	.	gene_id "MSTRG.61020"; transcript_id "MSTRG.61020.28"; exon_number "4";
chr14	StringTie	exon	91170003	91170201	1000	+	.	gene_id "MSTRG.61020"; transcript_id "MSTRG.61020.28"; exon_number "5";
chr14	StringTie	exon	91173289	91173439	1000	+	.	gene_id "MSTRG.61020"; transcript_id "MSTRG.61020.28"; exon_number "6";
chr14	StringTie	exon	91175934	91176056	1000	+	.	gene_id "MSTRG.61020"; transcript_id "MSTRG.61020.28"; exon_number "7";
chr14	StringTie	exon	91181186	91181389	1000	+	.	gene_id "MSTRG.61020"; transcript_id "MSTRG.61020.28"; exon_number "8";
chr14	StringTie	exon	91188910	91189170	1000	+	.	gene_id "MSTRG.61020"; transcript_id "MSTRG.61020.28"; exon_number "9";
chr14	StringTie	exon	91196375	91196474	1000	+	.	gene_id "MSTRG.61020"; transcript_id "MSTRG.61020.28"; exon_number "10";
chr14	StringTie	exon	91199757	91199905	1000	+	.	gene_id "MSTRG.61020"; transcript_id "MSTRG.61020.28"; exon_number "11";
chr14	StringTie	exon	91204706	91204825	1000	+	.	gene_id "MSTRG.61020"; transcript_id "MSTRG.61020.28"; exon_number "12";
chr14	StringTie	exon	91215405	91215556	1000	+	.	gene_id "MSTRG.61020"; transcript_id "MSTRG.61020.28"; exon_number "13";
chr14	StringTie	exon	91224684	91225633	1000	+	.	gene_id "MSTRG.61020"; transcript_id "MSTRG.61020.28"; exon_number "14";
chr14	StringTie	exon	91226785	91226848	1000	+	.	gene_id "MSTRG.61020"; transcript_id "MSTRG.61020.28"; exon_number "15";
chr14	StringTie	exon	91234751	91234873	1000	+	.	gene_id "MSTRG.61020"; transcript_id "MSTRG.61020.28"; exon_number "16";
chr14	StringTie	exon	91235282	91235697	1000	+	.	gene_id "MSTRG.61020"; transcript_id "MSTRG.61020.28"; exon_number "17";
chr14	StringTie	transcript	91141837	91241487	1000	+	.	gene_id "MSTRG.61020"; transcript_id "MSTRG.61020.280";
chr14	StringTie	exon	91141837	91141988	1000	+	.	gene_id "MSTRG.61020"; transcript_id "MSTRG.61020.280"; exon_number "1";
chr14	StringTie	exon	91145221	91145313	1000	+	.	gene_id "MSTRG.61020"; transcript_id "MSTRG.61020.280"; exon_number "2";
chr14	StringTie	exon	91157639	91157690	1000	+	.	gene_id "MSTRG.61020"; transcript_id "MSTRG.61020.280"; exon_number "3";
chr14	StringTie	exon	91160266	91160397	1000	+	.	gene_id "MSTRG.61020"; transcript_id "MSTRG.61020.280"; exon_number "4";
chr14	StringTie	exon	91167225	91167378	1000	+	.	gene_id "MSTRG.61020"; transcript_id "MSTRG.61020.280"; exon_number "5";
chr14	StringTie	exon	91170003	91170201	1000	+	.	gene_id "MSTRG.61020"; transcript_id "MSTRG.61020.280"; exon_number "6";
chr14	StringTie	exon	91173289	91173439	1000	+	.	gene_id "MSTRG.61020"; transcript_id "MSTRG.61020.280"; exon_number "7";
chr14	StringTie	exon	91175934	91176056	1000	+	.	gene_id "MSTRG.61020"; transcript_id "MSTRG.61020.280"; exon_number "8";
chr14	StringTie	exon	91181186	91181389	1000	+	.	gene_id "MSTRG.61020"; transcript_id "MSTRG.61020.280"; exon_number "9";
chr14	StringTie	exon	91188910	91189170	1000	+	.	gene_id "MSTRG.61020"; transcript_id "MSTRG.61020.280"; exon_number "10";
chr14	StringTie	exon	91196375	91196474	1000	+	.	gene_id "MSTRG.61020"; transcript_id "MSTRG.61020.280"; exon_number "11";
chr14	StringTie	exon	91199757	91199905	1000	+	.	gene_id "MSTRG.61020"; transcript_id "MSTRG.61020.280"; exon_number "12";
chr14	StringTie	exon	91204706	91204825	1000	+	.	gene_id "MSTRG.61020"; transcript_id "MSTRG.61020.280"; exon_number "13";
chr14	StringTie	exon	91215405	91215556	1000	+	.	gene_id "MSTRG.61020"; transcript_id "MSTRG.61020.280"; exon_number "14";
chr14	StringTie	exon	91224684	91225633	1000	+	.	gene_id "MSTRG.61020"; transcript_id "MSTRG.61020.280"; exon_number "15";
chr14	StringTie	exon	91226785	91226848	1000	+	.	gene_id "MSTRG.61020"; transcript_id "MSTRG.61020.280"; exon_number "16";
chr14	StringTie	exon	91230549	91230618	1000	+	.	gene_id "MSTRG.61020"; transcript_id "MSTRG.61020.280"; exon_number "17";
chr14	StringTie	exon	91240785	91241487	1000	+	.	gene_id "MSTRG.61020"; transcript_id "MSTRG.61020.280"; exon_number "18";
chr14	StringTie	transcript	91141841	91232528	1000	+	.	gene_id "MSTRG.61020"; transcript_id "MSTRG.61020.281";
chr14	StringTie	exon	91141841	91141988	1000	+	.	gene_id "MSTRG.61020"; transcript_id "MSTRG.61020.281"; exon_number "1";
chr14	StringTie	exon	91145221	91145313	1000	+	.	gene_id "MSTRG.61020"; transcript_id "MSTRG.61020.281"; exon_number "2";
chr14	StringTie	exon	91157639	91157690	1000	+	.	gene_id "MSTRG.61020"; transcript_id "MSTRG.61020.281"; exon_number "3";
chr14	StringTie	exon	91160266	91160397	1000	+	.	gene_id "MSTRG.61020"; transcript_id "MSTRG.61020.281"; exon_number "4";
chr14	StringTie	exon	91167225	91167378	1000	+	.	gene_id "MSTRG.61020"; transcript_id "MSTRG.61020.281"; exon_number "5";
chr14	StringTie	exon	91170003	91170201	1000	+	.	gene_id "MSTRG.61020"; transcript_id "MSTRG.61020.281"; exon_number "6";
chr14	StringTie	exon	91173289	91173439	1000	+	.	gene_id "MSTRG.61020"; transcript_id "MSTRG.61020.281"; exon_number "7";
chr14	StringTie	exon	91175934	91176056	1000	+	.	gene_id "MSTRG.61020"; transcript_id "MSTRG.61020.281"; exon_number "8";
chr14	StringTie	exon	91181186	91181389	1000	+	.	gene_id "MSTRG.61020"; transcript_id "MSTRG.61020.281"; exon_number "9";
chr14	StringTie	exon	91188910	91189170	1000	+	.	gene_id "MSTRG.61020"; transcript_id "MSTRG.61020.281"; exon_number "10";
chr14	StringTie	exon	91196375	91196474	1000	+	.	gene_id "MSTRG.61020"; transcript_id "MSTRG.61020.281"; exon_number "11";
chr14	StringTie	exon	91199757	91199905	1000	+	.	gene_id "MSTRG.61020"; transcript_id "MSTRG.61020.281"; exon_number "12";
chr14	StringTie	exon	91204706	91204825	1000	+	.	gene_id "MSTRG.61020"; transcript_id "MSTRG.61020.281"; exon_number "13";
chr14	StringTie	exon	91215405	91226848	1000	+	.	gene_id "MSTRG.61020"; transcript_id "MSTRG.61020.281"; exon_number "14";
chr14	StringTie	exon	91230549	91230618	1000	+	.	gene_id "MSTRG.61020"; transcript_id "MSTRG.61020.281"; exon_number "15";
chr14	StringTie	exon	91231005	91232528	1000	+	.	gene_id "MSTRG.61020"; transcript_id "MSTRG.61020.281"; exon_number "16";
chr14	StringTie	transcript	91141845	91226883	1000	+	.	gene_id "MSTRG.61020"; transcript_id "MSTRG.61020.282";
chr14	StringTie	exon	91141845	91141988	1000	+	.	gene_id "MSTRG.61020"; transcript_id "MSTRG.61020.282"; exon_number "1";
chr14	StringTie	exon	91145221	91145313	1000	+	.	gene_id "MSTRG.61020"; transcript_id "MSTRG.61020.282"; exon_number "2";
chr14	StringTie	exon	91147781	91147858	1000	+	.	gene_id "MSTRG.61020"; transcript_id "MSTRG.61020.282"; exon_number "3";
chr14	StringTie	exon	91157639	91157690	1000	+	.	gene_id "MSTRG.61020"; transcript_id "MSTRG.61020.282"; exon_number "4";
chr14	StringTie	exon	91160266	91160397	1000	+	.	gene_id "MSTRG.61020"; transcript_id "MSTRG.61020.282"; exon_number "5";
chr14	StringTie	exon	91167225	91167378	1000	+	.	gene_id "MSTRG.61020"; transcript_id "MSTRG.61020.282"; exon_number "6";
chr14	StringTie	exon	91170003	91170201	1000	+	.	gene_id "MSTRG.61020"; transcript_id "MSTRG.61020.282"; exon_number "7";
chr14	StringTie	exon	91173289	91173439	1000	+	.	gene_id "MSTRG.61020"; transcript_id "MSTRG.61020.282"; exon_number "8";
chr14	StringTie	exon	91175934	91176056	1000	+	.	gene_id "MSTRG.61020"; transcript_id "MSTRG.61020.282"; exon_number "9";
chr14	StringTie	exon	91181186	91181389	1000	+	.	gene_id "MSTRG.61020"; transcript_id "MSTRG.61020.282"; exon_number "10";
chr14	StringTie	exon	91188910	91189170	1000	+	.	gene_id "MSTRG.61020"; transcript_id "MSTRG.61020.282"; exon_number "11";
chr14	StringTie	exon	91196375	91196474	1000	+	.	gene_id "MSTRG.61020"; transcript_id "MSTRG.61020.282"; exon_number "12";
chr14	StringTie	exon	91199757	91199905	1000	+	.	gene_id "MSTRG.61020"; transcript_id "MSTRG.61020.282"; exon_number "13";
chr14	StringTie	exon	91204706	91204825	1000	+	.	gene_id "MSTRG.61020"; transcript_id "MSTRG.61020.282"; exon_number "14";
chr14	StringTie	exon	91215405	91215556	1000	+	.	gene_id "MSTRG.61020"; transcript_id "MSTRG.61020.282"; exon_number "15";
chr14	StringTie	exon	91224684	91225484	1000	+	.	gene_id "MSTRG.61020"; transcript_id "MSTRG.61020.282"; exon_number "16";
chr14	StringTie	exon	91226785	91226883	1000	+	.	gene_id "MSTRG.61020"; transcript_id "MSTRG.61020.282"; exon_number "17";
chr14	StringTie	transcript	91141847	91235697	1000	+	.	gene_id "MSTRG.61020"; transcript_id "MSTRG.61020.283";
chr14	StringTie	exon	91141847	91141988	1000	+	.	gene_id "MSTRG.61020"; transcript_id "MSTRG.61020.283"; exon_number "1";
chr14	StringTie	exon	91145221	91145313	1000	+	.	gene_id "MSTRG.61020"; transcript_id "MSTRG.61020.283"; exon_number "2";
chr14	StringTie	exon	91157639	91157690	1000	+	.	gene_id "MSTRG.61020"; transcript_id "MSTRG.61020.283"; exon_number "3";
chr14	StringTie	exon	91160266	91160397	1000	+	.	gene_id "MSTRG.61020"; transcript_id "MSTRG.61020.283"; exon_number "4";
chr14	StringTie	exon	91167225	91167378	1000	+	.	gene_id "MSTRG.61020"; transcript_id "MSTRG.61020.283"; exon_number "5";
chr14	StringTie	exon	91170003	91170201	1000	+	.	gene_id "MSTRG.61020"; transcript_id "MSTRG.61020.283"; exon_number "6";
chr14	StringTie	exon	91173289	91173439	1000	+	.	gene_id "MSTRG.61020"; transcript_id "MSTRG.61020.283"; exon_number "7";
chr14	StringTie	exon	91175934	91176056	1000	+	.	gene_id "MSTRG.61020"; transcript_id "MSTRG.61020.283"; exon_number "8";
chr14	StringTie	exon	91181186	91181389	1000	+	.	gene_id "MSTRG.61020"; transcript_id "MSTRG.61020.283"; exon_number "9";
chr14	StringTie	exon	91188910	91189170	1000	+	.	gene_id "MSTRG.61020"; transcript_id "MSTRG.61020.283"; exon_number "10";
chr14	StringTie	exon	91196375	91196474	1000	+	.	gene_id "MSTRG.61020"; transcript_id "MSTRG.61020.283"; exon_number "11";
chr14	StringTie	exon	91199757	91199905	1000	+	.	gene_id "MSTRG.61020"; transcript_id "MSTRG.61020.283"; exon_number "12";
chr14	StringTie	exon	91204706	91204825	1000	+	.	gene_id "MSTRG.61020"; transcript_id "MSTRG.61020.283"; exon_number "13";
chr14	StringTie	exon	91215405	91215556	1000	+	.	gene_id "MSTRG.61020"; transcript_id "MSTRG.61020.283"; exon_number "14";
chr14	StringTie	exon	91223679	91223795	1000	+	.	gene_id "MSTRG.61020"; transcript_id "MSTRG.61020.283"; exon_number "15";
chr14	StringTie	exon	91224684	91225633	1000	+	.	gene_id "MSTRG.61020"; transcript_id "MSTRG.61020.283"; exon_number "16";
chr14	StringTie	exon	91226785	91226848	1000	+	.	gene_id "MSTRG.61020"; transcript_id "MSTRG.61020.283"; exon_number "17";
chr14	StringTie	exon	91230549	91230618	1000	+	.	gene_id "MSTRG.61020"; transcript_id "MSTRG.61020.283"; exon_number "18";
chr14	StringTie	exon	91234751	91234873	1000	+	.	gene_id "MSTRG.61020"; transcript_id "MSTRG.61020.283"; exon_number "19";
chr14	StringTie	exon	91235282	91235697	1000	+	.	gene_id "MSTRG.61020"; transcript_id "MSTRG.61020.283"; exon_number "20";
chr14	StringTie	transcript	91141851	91234769	1000	+	.	gene_id "MSTRG.61020"; transcript_id "MSTRG.61020.284";
chr14	StringTie	exon	91141851	91141988	1000	+	.	gene_id "MSTRG.61020"; transcript_id "MSTRG.61020.284"; exon_number "1";
chr14	StringTie	exon	91145221	91145313	1000	+	.	gene_id "MSTRG.61020"; transcript_id "MSTRG.61020.284"; exon_number "2";
chr14	StringTie	exon	91147781	91147858	1000	+	.	gene_id "MSTRG.61020"; transcript_id "MSTRG.61020.284"; exon_number "3";
chr14	StringTie	exon	91157639	91157690	1000	+	.	gene_id "MSTRG.61020"; transcript_id "MSTRG.61020.284"; exon_number "4";
chr14	StringTie	exon	91160266	91160397	1000	+	.	gene_id "MSTRG.61020"; transcript_id "MSTRG.61020.284"; exon_number "5";
chr14	StringTie	exon	91167225	91167378	1000	+	.	gene_id "MSTRG.61020"; transcript_id "MSTRG.61020.284"; exon_number "6";
chr14	StringTie	exon	91170003	91170186	1000	+	.	gene_id "MSTRG.61020"; transcript_id "MSTRG.61020.284"; exon_number "7";
chr14	StringTie	exon	91173289	91173439	1000	+	.	gene_id "MSTRG.61020"; transcript_id "MSTRG.61020.284"; exon_number "8";
chr14	StringTie	exon	91175934	91176056	1000	+	.	gene_id "MSTRG.61020"; transcript_id "MSTRG.61020.284"; exon_number "9";
chr14	StringTie	exon	91181186	91181389	1000	+	.	gene_id "MSTRG.61020"; transcript_id "MSTRG.61020.284"; exon_number "10";
chr14	StringTie	exon	91188910	91189170	1000	+	.	gene_id "MSTRG.61020"; transcript_id "MSTRG.61020.284"; exon_number "11";
chr14	StringTie	exon	91196375	91196474	1000	+	.	gene_id "MSTRG.61020"; transcript_id "MSTRG.61020.284"; exon_number "12";
chr14	StringTie	exon	91199757	91199905	1000	+	.	gene_id "MSTRG.61020"; transcript_id "MSTRG.61020.284"; exon_number "13";
chr14	StringTie	exon	91204706	91204825	1000	+	.	gene_id "MSTRG.61020"; transcript_id "MSTRG.61020.284"; exon_number "14";
chr14	StringTie	exon	91215405	91215556	1000	+	.	gene_id "MSTRG.61020"; transcript_id "MSTRG.61020.284"; exon_number "15";
chr14	StringTie	exon	91223676	91223795	1000	+	.	gene_id "MSTRG.61020"; transcript_id "MSTRG.61020.284"; exon_number "16";
chr14	StringTie	exon	91224684	91225633	1000	+	.	gene_id "MSTRG.61020"; transcript_id "MSTRG.61020.284"; exon_number "17";
chr14	StringTie	exon	91226785	91226848	1000	+	.	gene_id "MSTRG.61020"; transcript_id "MSTRG.61020.284"; exon_number "18";
chr14	StringTie	exon	91230549	91230618	1000	+	.	gene_id "MSTRG.61020"; transcript_id "MSTRG.61020.284"; exon_number "19";
chr14	StringTie	exon	91234751	91234769	1000	+	.	gene_id "MSTRG.61020"; transcript_id "MSTRG.61020.284"; exon_number "20";
chr14	StringTie	transcript	91141867	91227185	1000	+	.	gene_id "MSTRG.61020"; transcript_id "MSTRG.61020.285";
chr14	StringTie	exon	91141867	91141988	1000	+	.	gene_id "MSTRG.61020"; transcript_id "MSTRG.61020.285"; exon_number "1";
chr14	StringTie	exon	91145221	91145313	1000	+	.	gene_id "MSTRG.61020"; transcript_id "MSTRG.61020.285"; exon_number "2";
chr14	StringTie	exon	91157639	91157690	1000	+	.	gene_id "MSTRG.61020"; transcript_id "MSTRG.61020.285"; exon_number "3";
chr14	StringTie	exon	91160266	91160397	1000	+	.	gene_id "MSTRG.61020"; transcript_id "MSTRG.61020.285"; exon_number "4";
chr14	StringTie	exon	91167225	91167378	1000	+	.	gene_id "MSTRG.61020"; transcript_id "MSTRG.61020.285"; exon_number "5";
chr14	StringTie	exon	91170003	91170186	1000	+	.	gene_id "MSTRG.61020"; transcript_id "MSTRG.61020.285"; exon_number "6";
chr14	StringTie	exon	91173289	91173403	1000	+	.	gene_id "MSTRG.61020"; transcript_id "MSTRG.61020.285"; exon_number "7";
chr14	StringTie	exon	91175934	91176056	1000	+	.	gene_id "MSTRG.61020"; transcript_id "MSTRG.61020.285"; exon_number "8";
chr14	StringTie	exon	91181186	91181389	1000	+	.	gene_id "MSTRG.61020"; transcript_id "MSTRG.61020.285"; exon_number "9";
chr14	StringTie	exon	91188910	91189170	1000	+	.	gene_id "MSTRG.61020"; transcript_id "MSTRG.61020.285"; exon_number "10";
chr14	StringTie	exon	91196375	91196474	1000	+	.	gene_id "MSTRG.61020"; transcript_id "MSTRG.61020.285"; exon_number "11";
chr14	StringTie	exon	91199757	91199905	1000	+	.	gene_id "MSTRG.61020"; transcript_id "MSTRG.61020.285"; exon_number "12";
chr14	StringTie	exon	91204706	91204825	1000	+	.	gene_id "MSTRG.61020"; transcript_id "MSTRG.61020.285"; exon_number "13";
chr14	StringTie	exon	91215405	91215556	1000	+	.	gene_id "MSTRG.61020"; transcript_id "MSTRG.61020.285"; exon_number "14";
chr14	StringTie	exon	91223679	91223795	1000	+	.	gene_id "MSTRG.61020"; transcript_id "MSTRG.61020.285"; exon_number "15";
chr14	StringTie	exon	91224684	91227185	1000	+	.	gene_id "MSTRG.61020"; transcript_id "MSTRG.61020.285"; exon_number "16";
chr14	StringTie	transcript	91141877	91226748	1000	+	.	gene_id "MSTRG.61020"; transcript_id "MSTRG.61020.286";
chr14	StringTie	exon	91141877	91141988	1000	+	.	gene_id "MSTRG.61020"; transcript_id "MSTRG.61020.286"; exon_number "1";
chr14	StringTie	exon	91145221	91145313	1000	+	.	gene_id "MSTRG.61020"; transcript_id "MSTRG.61020.286"; exon_number "2";
chr14	StringTie	exon	91157639	91157690	1000	+	.	gene_id "MSTRG.61020"; transcript_id "MSTRG.61020.286"; exon_number "3";
chr14	StringTie	exon	91160266	91160397	1000	+	.	gene_id "MSTRG.61020"; transcript_id "MSTRG.61020.286"; exon_number "4";
chr14	StringTie	exon	91167225	91167378	1000	+	.	gene_id "MSTRG.61020"; transcript_id "MSTRG.61020.286"; exon_number "5";
chr14	StringTie	exon	91170003	91170201	1000	+	.	gene_id "MSTRG.61020"; transcript_id "MSTRG.61020.286"; exon_number "6";
chr14	StringTie	exon	91173289	91173403	1000	+	.	gene_id "MSTRG.61020"; transcript_id "MSTRG.61020.286"; exon_number "7";
chr14	StringTie	exon	91175934	91176056	1000	+	.	gene_id "MSTRG.61020"; transcript_id "MSTRG.61020.286"; exon_number "8";
chr14	StringTie	exon	91181186	91181389	1000	+	.	gene_id "MSTRG.61020"; transcript_id "MSTRG.61020.286"; exon_number "9";
chr14	StringTie	exon	91188910	91189170	1000	+	.	gene_id "MSTRG.61020"; transcript_id "MSTRG.61020.286"; exon_number "10";
chr14	StringTie	exon	91196375	91196474	1000	+	.	gene_id "MSTRG.61020"; transcript_id "MSTRG.61020.286"; exon_number "11";
chr14	StringTie	exon	91199757	91199905	1000	+	.	gene_id "MSTRG.61020"; transcript_id "MSTRG.61020.286"; exon_number "12";
chr14	StringTie	exon	91204706	91204825	1000	+	.	gene_id "MSTRG.61020"; transcript_id "MSTRG.61020.286"; exon_number "13";
chr14	StringTie	exon	91215405	91215556	1000	+	.	gene_id "MSTRG.61020"; transcript_id "MSTRG.61020.286"; exon_number "14";
chr14	StringTie	exon	91224684	91226748	1000	+	.	gene_id "MSTRG.61020"; transcript_id "MSTRG.61020.286"; exon_number "15";
chr14	StringTie	transcript	91141889	91241314	1000	+	.	gene_id "MSTRG.61020"; transcript_id "MSTRG.61020.287";
chr14	StringTie	exon	91141889	91141988	1000	+	.	gene_id "MSTRG.61020"; transcript_id "MSTRG.61020.287"; exon_number "1";
chr14	StringTie	exon	91145221	91145313	1000	+	.	gene_id "MSTRG.61020"; transcript_id "MSTRG.61020.287"; exon_number "2";
chr14	StringTie	exon	91147781	91147858	1000	+	.	gene_id "MSTRG.61020"; transcript_id "MSTRG.61020.287"; exon_number "3";
chr14	StringTie	exon	91157639	91157690	1000	+	.	gene_id "MSTRG.61020"; transcript_id "MSTRG.61020.287"; exon_number "4";
chr14	StringTie	exon	91160266	91160397	1000	+	.	gene_id "MSTRG.61020"; transcript_id "MSTRG.61020.287"; exon_number "5";
chr14	StringTie	exon	91167225	91167378	1000	+	.	gene_id "MSTRG.61020"; transcript_id "MSTRG.61020.287"; exon_number "6";
chr14	StringTie	exon	91170003	91170201	1000	+	.	gene_id "MSTRG.61020"; transcript_id "MSTRG.61020.287"; exon_number "7";
chr14	StringTie	exon	91173289	91173439	1000	+	.	gene_id "MSTRG.61020"; transcript_id "MSTRG.61020.287"; exon_number "8";
chr14	StringTie	exon	91175934	91176056	1000	+	.	gene_id "MSTRG.61020"; transcript_id "MSTRG.61020.287"; exon_number "9";
chr14	StringTie	exon	91181186	91181389	1000	+	.	gene_id "MSTRG.61020"; transcript_id "MSTRG.61020.287"; exon_number "10";
chr14	StringTie	exon	91188910	91189170	1000	+	.	gene_id "MSTRG.61020"; transcript_id "MSTRG.61020.287"; exon_number "11";
chr14	StringTie	exon	91196375	91196474	1000	+	.	gene_id "MSTRG.61020"; transcript_id "MSTRG.61020.287"; exon_number "12";
chr14	StringTie	exon	91199757	91199905	1000	+	.	gene_id "MSTRG.61020"; transcript_id "MSTRG.61020.287"; exon_number "13";
chr14	StringTie	exon	91204706	91204825	1000	+	.	gene_id "MSTRG.61020"; transcript_id "MSTRG.61020.287"; exon_number "14";
chr14	StringTie	exon	91215405	91215556	1000	+	.	gene_id "MSTRG.61020"; transcript_id "MSTRG.61020.287"; exon_number "15";
chr14	StringTie	exon	91223676	91223795	1000	+	.	gene_id "MSTRG.61020"; transcript_id "MSTRG.61020.287"; exon_number "16";
chr14	StringTie	exon	91224684	91225633	1000	+	.	gene_id "MSTRG.61020"; transcript_id "MSTRG.61020.287"; exon_number "17";
chr14	StringTie	exon	91226785	91226848	1000	+	.	gene_id "MSTRG.61020"; transcript_id "MSTRG.61020.287"; exon_number "18";
chr14	StringTie	exon	91240785	91241314	1000	+	.	gene_id "MSTRG.61020"; transcript_id "MSTRG.61020.287"; exon_number "19";
chr14	StringTie	transcript	91141892	91235452	1000	+	.	gene_id "MSTRG.61020"; transcript_id "MSTRG.61020.288";
chr14	StringTie	exon	91141892	91141988	1000	+	.	gene_id "MSTRG.61020"; transcript_id "MSTRG.61020.288"; exon_number "1";
chr14	StringTie	exon	91145221	91145313	1000	+	.	gene_id "MSTRG.61020"; transcript_id "MSTRG.61020.288"; exon_number "2";
chr14	StringTie	exon	91157639	91157690	1000	+	.	gene_id "MSTRG.61020"; transcript_id "MSTRG.61020.288"; exon_number "3";
chr14	StringTie	exon	91160266	91160397	1000	+	.	gene_id "MSTRG.61020"; transcript_id "MSTRG.61020.288"; exon_number "4";
chr14	StringTie	exon	91167225	91167378	1000	+	.	gene_id "MSTRG.61020"; transcript_id "MSTRG.61020.288"; exon_number "5";
chr14	StringTie	exon	91170003	91170201	1000	+	.	gene_id "MSTRG.61020"; transcript_id "MSTRG.61020.288"; exon_number "6";
chr14	StringTie	exon	91173289	91173439	1000	+	.	gene_id "MSTRG.61020"; transcript_id "MSTRG.61020.288"; exon_number "7";
chr14	StringTie	exon	91175934	91176056	1000	+	.	gene_id "MSTRG.61020"; transcript_id "MSTRG.61020.288"; exon_number "8";
chr14	StringTie	exon	91181186	91181389	1000	+	.	gene_id "MSTRG.61020"; transcript_id "MSTRG.61020.288"; exon_number "9";
chr14	StringTie	exon	91188910	91189170	1000	+	.	gene_id "MSTRG.61020"; transcript_id "MSTRG.61020.288"; exon_number "10";
chr14	StringTie	exon	91196375	91196474	1000	+	.	gene_id "MSTRG.61020"; transcript_id "MSTRG.61020.288"; exon_number "11";
chr14	StringTie	exon	91199757	91199905	1000	+	.	gene_id "MSTRG.61020"; transcript_id "MSTRG.61020.288"; exon_number "12";
chr14	StringTie	exon	91204706	91204825	1000	+	.	gene_id "MSTRG.61020"; transcript_id "MSTRG.61020.288"; exon_number "13";
chr14	StringTie	exon	91215405	91215556	1000	+	.	gene_id "MSTRG.61020"; transcript_id "MSTRG.61020.288"; exon_number "14";
chr14	StringTie	exon	91223679	91223795	1000	+	.	gene_id "MSTRG.61020"; transcript_id "MSTRG.61020.288"; exon_number "15";
chr14	StringTie	exon	91224684	91226848	1000	+	.	gene_id "MSTRG.61020"; transcript_id "MSTRG.61020.288"; exon_number "16";
chr14	StringTie	exon	91234751	91234873	1000	+	.	gene_id "MSTRG.61020"; transcript_id "MSTRG.61020.288"; exon_number "17";
chr14	StringTie	exon	91235282	91235452	1000	+	.	gene_id "MSTRG.61020"; transcript_id "MSTRG.61020.288"; exon_number "18";
chr14	StringTie	transcript	91141909	91168071	1000	+	.	gene_id "MSTRG.61020"; transcript_id "MSTRG.61020.289";
chr14	StringTie	exon	91141909	91141988	1000	+	.	gene_id "MSTRG.61020"; transcript_id "MSTRG.61020.289"; exon_number "1";
chr14	StringTie	exon	91145221	91145313	1000	+	.	gene_id "MSTRG.61020"; transcript_id "MSTRG.61020.289"; exon_number "2";
chr14	StringTie	exon	91157639	91157690	1000	+	.	gene_id "MSTRG.61020"; transcript_id "MSTRG.61020.289"; exon_number "3";
chr14	StringTie	exon	91160266	91160397	1000	+	.	gene_id "MSTRG.61020"; transcript_id "MSTRG.61020.289"; exon_number "4";
chr14	StringTie	exon	91167225	91167378	1000	+	.	gene_id "MSTRG.61020"; transcript_id "MSTRG.61020.289"; exon_number "5";
chr14	StringTie	exon	91167469	91168071	1000	+	.	gene_id "MSTRG.61020"; transcript_id "MSTRG.61020.289"; exon_number "6";
chr14	StringTie	transcript	91113719	91237017	1000	+	.	gene_id "MSTRG.61020"; transcript_id "MSTRG.61020.29";
chr14	StringTie	exon	91113719	91114528	1000	+	.	gene_id "MSTRG.61020"; transcript_id "MSTRG.61020.29"; exon_number "1";
chr14	StringTie	exon	91128778	91128912	1000	+	.	gene_id "MSTRG.61020"; transcript_id "MSTRG.61020.29"; exon_number "2";
chr14	StringTie	exon	91145221	91145313	1000	+	.	gene_id "MSTRG.61020"; transcript_id "MSTRG.61020.29"; exon_number "3";
chr14	StringTie	exon	91147781	91147858	1000	+	.	gene_id "MSTRG.61020"; transcript_id "MSTRG.61020.29"; exon_number "4";
chr14	StringTie	exon	91157639	91157690	1000	+	.	gene_id "MSTRG.61020"; transcript_id "MSTRG.61020.29"; exon_number "5";
chr14	StringTie	exon	91160266	91160397	1000	+	.	gene_id "MSTRG.61020"; transcript_id "MSTRG.61020.29"; exon_number "6";
chr14	StringTie	exon	91167225	91167378	1000	+	.	gene_id "MSTRG.61020"; transcript_id "MSTRG.61020.29"; exon_number "7";
chr14	StringTie	exon	91170003	91170201	1000	+	.	gene_id "MSTRG.61020"; transcript_id "MSTRG.61020.29"; exon_number "8";
chr14	StringTie	exon	91173289	91173439	1000	+	.	gene_id "MSTRG.61020"; transcript_id "MSTRG.61020.29"; exon_number "9";
chr14	StringTie	exon	91175934	91176056	1000	+	.	gene_id "MSTRG.61020"; transcript_id "MSTRG.61020.29"; exon_number "10";
chr14	StringTie	exon	91181186	91181389	1000	+	.	gene_id "MSTRG.61020"; transcript_id "MSTRG.61020.29"; exon_number "11";
chr14	StringTie	exon	91188910	91189170	1000	+	.	gene_id "MSTRG.61020"; transcript_id "MSTRG.61020.29"; exon_number "12";
chr14	StringTie	exon	91196375	91196474	1000	+	.	gene_id "MSTRG.61020"; transcript_id "MSTRG.61020.29"; exon_number "13";
chr14	StringTie	exon	91199757	91199905	1000	+	.	gene_id "MSTRG.61020"; transcript_id "MSTRG.61020.29"; exon_number "14";
chr14	StringTie	exon	91204706	91204825	1000	+	.	gene_id "MSTRG.61020"; transcript_id "MSTRG.61020.29"; exon_number "15";
chr14	StringTie	exon	91215405	91215556	1000	+	.	gene_id "MSTRG.61020"; transcript_id "MSTRG.61020.29"; exon_number "16";
chr14	StringTie	exon	91224684	91226848	1000	+	.	gene_id "MSTRG.61020"; transcript_id "MSTRG.61020.29"; exon_number "17";
chr14	StringTie	exon	91230549	91230618	1000	+	.	gene_id "MSTRG.61020"; transcript_id "MSTRG.61020.29"; exon_number "18";
chr14	StringTie	exon	91234751	91234873	1000	+	.	gene_id "MSTRG.61020"; transcript_id "MSTRG.61020.29"; exon_number "19";
chr14	StringTie	exon	91235282	91237017	1000	+	.	gene_id "MSTRG.61020"; transcript_id "MSTRG.61020.29"; exon_number "20";
chr14	StringTie	transcript	91141912	91234797	1000	+	.	gene_id "MSTRG.61020"; transcript_id "MSTRG.61020.290";
chr14	StringTie	exon	91141912	91141988	1000	+	.	gene_id "MSTRG.61020"; transcript_id "MSTRG.61020.290"; exon_number "1";
chr14	StringTie	exon	91145221	91145313	1000	+	.	gene_id "MSTRG.61020"; transcript_id "MSTRG.61020.290"; exon_number "2";
chr14	StringTie	exon	91147781	91147858	1000	+	.	gene_id "MSTRG.61020"; transcript_id "MSTRG.61020.290"; exon_number "3";
chr14	StringTie	exon	91157639	91157690	1000	+	.	gene_id "MSTRG.61020"; transcript_id "MSTRG.61020.290"; exon_number "4";
chr14	StringTie	exon	91160266	91160397	1000	+	.	gene_id "MSTRG.61020"; transcript_id "MSTRG.61020.290"; exon_number "5";
chr14	StringTie	exon	91167225	91167378	1000	+	.	gene_id "MSTRG.61020"; transcript_id "MSTRG.61020.290"; exon_number "6";
chr14	StringTie	exon	91170003	91170201	1000	+	.	gene_id "MSTRG.61020"; transcript_id "MSTRG.61020.290"; exon_number "7";
chr14	StringTie	exon	91173289	91173439	1000	+	.	gene_id "MSTRG.61020"; transcript_id "MSTRG.61020.290"; exon_number "8";
chr14	StringTie	exon	91175934	91176056	1000	+	.	gene_id "MSTRG.61020"; transcript_id "MSTRG.61020.290"; exon_number "9";
chr14	StringTie	exon	91181186	91181389	1000	+	.	gene_id "MSTRG.61020"; transcript_id "MSTRG.61020.290"; exon_number "10";
chr14	StringTie	exon	91188910	91189170	1000	+	.	gene_id "MSTRG.61020"; transcript_id "MSTRG.61020.290"; exon_number "11";
chr14	StringTie	exon	91196375	91196474	1000	+	.	gene_id "MSTRG.61020"; transcript_id "MSTRG.61020.290"; exon_number "12";
chr14	StringTie	exon	91199757	91199905	1000	+	.	gene_id "MSTRG.61020"; transcript_id "MSTRG.61020.290"; exon_number "13";
chr14	StringTie	exon	91204706	91204825	1000	+	.	gene_id "MSTRG.61020"; transcript_id "MSTRG.61020.290"; exon_number "14";
chr14	StringTie	exon	91215405	91215556	1000	+	.	gene_id "MSTRG.61020"; transcript_id "MSTRG.61020.290"; exon_number "15";
chr14	StringTie	exon	91224684	91226848	1000	+	.	gene_id "MSTRG.61020"; transcript_id "MSTRG.61020.290"; exon_number "16";
chr14	StringTie	exon	91234751	91234797	1000	+	.	gene_id "MSTRG.61020"; transcript_id "MSTRG.61020.290"; exon_number "17";
chr14	StringTie	transcript	91141931	91226917	1000	+	.	gene_id "MSTRG.61020"; transcript_id "MSTRG.61020.291";
chr14	StringTie	exon	91141931	91141988	1000	+	.	gene_id "MSTRG.61020"; transcript_id "MSTRG.61020.291"; exon_number "1";
chr14	StringTie	exon	91145221	91145313	1000	+	.	gene_id "MSTRG.61020"; transcript_id "MSTRG.61020.291"; exon_number "2";
chr14	StringTie	exon	91157639	91157690	1000	+	.	gene_id "MSTRG.61020"; transcript_id "MSTRG.61020.291"; exon_number "3";
chr14	StringTie	exon	91160266	91160397	1000	+	.	gene_id "MSTRG.61020"; transcript_id "MSTRG.61020.291"; exon_number "4";
chr14	StringTie	exon	91167225	91167378	1000	+	.	gene_id "MSTRG.61020"; transcript_id "MSTRG.61020.291"; exon_number "5";
chr14	StringTie	exon	91170003	91170201	1000	+	.	gene_id "MSTRG.61020"; transcript_id "MSTRG.61020.291"; exon_number "6";
chr14	StringTie	exon	91173289	91173439	1000	+	.	gene_id "MSTRG.61020"; transcript_id "MSTRG.61020.291"; exon_number "7";
chr14	StringTie	exon	91175934	91176056	1000	+	.	gene_id "MSTRG.61020"; transcript_id "MSTRG.61020.291"; exon_number "8";
chr14	StringTie	exon	91181186	91181389	1000	+	.	gene_id "MSTRG.61020"; transcript_id "MSTRG.61020.291"; exon_number "9";
chr14	StringTie	exon	91188910	91189170	1000	+	.	gene_id "MSTRG.61020"; transcript_id "MSTRG.61020.291"; exon_number "10";
chr14	StringTie	exon	91196375	91196474	1000	+	.	gene_id "MSTRG.61020"; transcript_id "MSTRG.61020.291"; exon_number "11";
chr14	StringTie	exon	91199757	91199905	1000	+	.	gene_id "MSTRG.61020"; transcript_id "MSTRG.61020.291"; exon_number "12";
chr14	StringTie	exon	91204706	91204825	1000	+	.	gene_id "MSTRG.61020"; transcript_id "MSTRG.61020.291"; exon_number "13";
chr14	StringTie	exon	91215405	91215556	1000	+	.	gene_id "MSTRG.61020"; transcript_id "MSTRG.61020.291"; exon_number "14";
chr14	StringTie	exon	91223679	91223795	1000	+	.	gene_id "MSTRG.61020"; transcript_id "MSTRG.61020.291"; exon_number "15";
chr14	StringTie	exon	91224684	91225484	1000	+	.	gene_id "MSTRG.61020"; transcript_id "MSTRG.61020.291"; exon_number "16";
chr14	StringTie	exon	91226785	91226917	1000	+	.	gene_id "MSTRG.61020"; transcript_id "MSTRG.61020.291"; exon_number "17";
chr14	StringTie	transcript	91141931	91234873	1000	+	.	gene_id "MSTRG.61020"; transcript_id "MSTRG.61020.292";
chr14	StringTie	exon	91141931	91141988	1000	+	.	gene_id "MSTRG.61020"; transcript_id "MSTRG.61020.292"; exon_number "1";
chr14	StringTie	exon	91145221	91145313	1000	+	.	gene_id "MSTRG.61020"; transcript_id "MSTRG.61020.292"; exon_number "2";
chr14	StringTie	exon	91147781	91147858	1000	+	.	gene_id "MSTRG.61020"; transcript_id "MSTRG.61020.292"; exon_number "3";
chr14	StringTie	exon	91157639	91157690	1000	+	.	gene_id "MSTRG.61020"; transcript_id "MSTRG.61020.292"; exon_number "4";
chr14	StringTie	exon	91160266	91160397	1000	+	.	gene_id "MSTRG.61020"; transcript_id "MSTRG.61020.292"; exon_number "5";
chr14	StringTie	exon	91167225	91167378	1000	+	.	gene_id "MSTRG.61020"; transcript_id "MSTRG.61020.292"; exon_number "6";
chr14	StringTie	exon	91170003	91170201	1000	+	.	gene_id "MSTRG.61020"; transcript_id "MSTRG.61020.292"; exon_number "7";
chr14	StringTie	exon	91173289	91173439	1000	+	.	gene_id "MSTRG.61020"; transcript_id "MSTRG.61020.292"; exon_number "8";
chr14	StringTie	exon	91175934	91176056	1000	+	.	gene_id "MSTRG.61020"; transcript_id "MSTRG.61020.292"; exon_number "9";
chr14	StringTie	exon	91181186	91181389	1000	+	.	gene_id "MSTRG.61020"; transcript_id "MSTRG.61020.292"; exon_number "10";
chr14	StringTie	exon	91188910	91189170	1000	+	.	gene_id "MSTRG.61020"; transcript_id "MSTRG.61020.292"; exon_number "11";
chr14	StringTie	exon	91196375	91196474	1000	+	.	gene_id "MSTRG.61020"; transcript_id "MSTRG.61020.292"; exon_number "12";
chr14	StringTie	exon	91199757	91199905	1000	+	.	gene_id "MSTRG.61020"; transcript_id "MSTRG.61020.292"; exon_number "13";
chr14	StringTie	exon	91204706	91204825	1000	+	.	gene_id "MSTRG.61020"; transcript_id "MSTRG.61020.292"; exon_number "14";
chr14	StringTie	exon	91215405	91215556	1000	+	.	gene_id "MSTRG.61020"; transcript_id "MSTRG.61020.292"; exon_number "15";
chr14	StringTie	exon	91224684	91225633	1000	+	.	gene_id "MSTRG.61020"; transcript_id "MSTRG.61020.292"; exon_number "16";
chr14	StringTie	exon	91226785	91226848	1000	+	.	gene_id "MSTRG.61020"; transcript_id "MSTRG.61020.292"; exon_number "17";
chr14	StringTie	exon	91234751	91234873	1000	+	.	gene_id "MSTRG.61020"; transcript_id "MSTRG.61020.292"; exon_number "18";
chr14	StringTie	transcript	91141937	91226919	1000	+	.	gene_id "MSTRG.61020"; transcript_id "MSTRG.61020.293";
chr14	StringTie	exon	91141937	91141988	1000	+	.	gene_id "MSTRG.61020"; transcript_id "MSTRG.61020.293"; exon_number "1";
chr14	StringTie	exon	91145221	91145313	1000	+	.	gene_id "MSTRG.61020"; transcript_id "MSTRG.61020.293"; exon_number "2";
chr14	StringTie	exon	91157639	91157690	1000	+	.	gene_id "MSTRG.61020"; transcript_id "MSTRG.61020.293"; exon_number "3";
chr14	StringTie	exon	91160266	91160397	1000	+	.	gene_id "MSTRG.61020"; transcript_id "MSTRG.61020.293"; exon_number "4";
chr14	StringTie	exon	91167225	91167378	1000	+	.	gene_id "MSTRG.61020"; transcript_id "MSTRG.61020.293"; exon_number "5";
chr14	StringTie	exon	91170003	91170186	1000	+	.	gene_id "MSTRG.61020"; transcript_id "MSTRG.61020.293"; exon_number "6";
chr14	StringTie	exon	91173289	91173403	1000	+	.	gene_id "MSTRG.61020"; transcript_id "MSTRG.61020.293"; exon_number "7";
chr14	StringTie	exon	91175934	91176056	1000	+	.	gene_id "MSTRG.61020"; transcript_id "MSTRG.61020.293"; exon_number "8";
chr14	StringTie	exon	91181186	91181389	1000	+	.	gene_id "MSTRG.61020"; transcript_id "MSTRG.61020.293"; exon_number "9";
chr14	StringTie	exon	91188910	91189170	1000	+	.	gene_id "MSTRG.61020"; transcript_id "MSTRG.61020.293"; exon_number "10";
chr14	StringTie	exon	91196375	91196474	1000	+	.	gene_id "MSTRG.61020"; transcript_id "MSTRG.61020.293"; exon_number "11";
chr14	StringTie	exon	91199757	91199905	1000	+	.	gene_id "MSTRG.61020"; transcript_id "MSTRG.61020.293"; exon_number "12";
chr14	StringTie	exon	91204706	91204825	1000	+	.	gene_id "MSTRG.61020"; transcript_id "MSTRG.61020.293"; exon_number "13";
chr14	StringTie	exon	91215405	91215556	1000	+	.	gene_id "MSTRG.61020"; transcript_id "MSTRG.61020.293"; exon_number "14";
chr14	StringTie	exon	91224684	91225633	1000	+	.	gene_id "MSTRG.61020"; transcript_id "MSTRG.61020.293"; exon_number "15";
chr14	StringTie	exon	91226785	91226919	1000	+	.	gene_id "MSTRG.61020"; transcript_id "MSTRG.61020.293"; exon_number "16";
chr14	StringTie	transcript	91141955	91225698	1000	+	.	gene_id "MSTRG.61020"; transcript_id "MSTRG.61020.294";
chr14	StringTie	exon	91141955	91141988	1000	+	.	gene_id "MSTRG.61020"; transcript_id "MSTRG.61020.294"; exon_number "1";
chr14	StringTie	exon	91145221	91145313	1000	+	.	gene_id "MSTRG.61020"; transcript_id "MSTRG.61020.294"; exon_number "2";
chr14	StringTie	exon	91157639	91157690	1000	+	.	gene_id "MSTRG.61020"; transcript_id "MSTRG.61020.294"; exon_number "3";
chr14	StringTie	exon	91160266	91160397	1000	+	.	gene_id "MSTRG.61020"; transcript_id "MSTRG.61020.294"; exon_number "4";
chr14	StringTie	exon	91167225	91167378	1000	+	.	gene_id "MSTRG.61020"; transcript_id "MSTRG.61020.294"; exon_number "5";
chr14	StringTie	exon	91170003	91170201	1000	+	.	gene_id "MSTRG.61020"; transcript_id "MSTRG.61020.294"; exon_number "6";
chr14	StringTie	exon	91173289	91173439	1000	+	.	gene_id "MSTRG.61020"; transcript_id "MSTRG.61020.294"; exon_number "7";
chr14	StringTie	exon	91175934	91176056	1000	+	.	gene_id "MSTRG.61020"; transcript_id "MSTRG.61020.294"; exon_number "8";
chr14	StringTie	exon	91181186	91181389	1000	+	.	gene_id "MSTRG.61020"; transcript_id "MSTRG.61020.294"; exon_number "9";
chr14	StringTie	exon	91188910	91189170	1000	+	.	gene_id "MSTRG.61020"; transcript_id "MSTRG.61020.294"; exon_number "10";
chr14	StringTie	exon	91196375	91196474	1000	+	.	gene_id "MSTRG.61020"; transcript_id "MSTRG.61020.294"; exon_number "11";
chr14	StringTie	exon	91199757	91199905	1000	+	.	gene_id "MSTRG.61020"; transcript_id "MSTRG.61020.294"; exon_number "12";
chr14	StringTie	exon	91204706	91204825	1000	+	.	gene_id "MSTRG.61020"; transcript_id "MSTRG.61020.294"; exon_number "13";
chr14	StringTie	exon	91215405	91215556	1000	+	.	gene_id "MSTRG.61020"; transcript_id "MSTRG.61020.294"; exon_number "14";
chr14	StringTie	exon	91223676	91223795	1000	+	.	gene_id "MSTRG.61020"; transcript_id "MSTRG.61020.294"; exon_number "15";
chr14	StringTie	exon	91224684	91224939	1000	+	.	gene_id "MSTRG.61020"; transcript_id "MSTRG.61020.294"; exon_number "16";
chr14	StringTie	exon	91225416	91225698	1000	+	.	gene_id "MSTRG.61020"; transcript_id "MSTRG.61020.294"; exon_number "17";
chr14	StringTie	transcript	91141955	91242430	1000	+	.	gene_id "MSTRG.61020"; transcript_id "MSTRG.61020.295";
chr14	StringTie	exon	91141955	91141988	1000	+	.	gene_id "MSTRG.61020"; transcript_id "MSTRG.61020.295"; exon_number "1";
chr14	StringTie	exon	91145221	91145313	1000	+	.	gene_id "MSTRG.61020"; transcript_id "MSTRG.61020.295"; exon_number "2";
chr14	StringTie	exon	91147781	91147858	1000	+	.	gene_id "MSTRG.61020"; transcript_id "MSTRG.61020.295"; exon_number "3";
chr14	StringTie	exon	91157639	91157690	1000	+	.	gene_id "MSTRG.61020"; transcript_id "MSTRG.61020.295"; exon_number "4";
chr14	StringTie	exon	91160266	91160397	1000	+	.	gene_id "MSTRG.61020"; transcript_id "MSTRG.61020.295"; exon_number "5";
chr14	StringTie	exon	91167225	91167378	1000	+	.	gene_id "MSTRG.61020"; transcript_id "MSTRG.61020.295"; exon_number "6";
chr14	StringTie	exon	91170003	91170186	1000	+	.	gene_id "MSTRG.61020"; transcript_id "MSTRG.61020.295"; exon_number "7";
chr14	StringTie	exon	91173289	91173439	1000	+	.	gene_id "MSTRG.61020"; transcript_id "MSTRG.61020.295"; exon_number "8";
chr14	StringTie	exon	91175934	91176056	1000	+	.	gene_id "MSTRG.61020"; transcript_id "MSTRG.61020.295"; exon_number "9";
chr14	StringTie	exon	91181186	91181389	1000	+	.	gene_id "MSTRG.61020"; transcript_id "MSTRG.61020.295"; exon_number "10";
chr14	StringTie	exon	91188910	91189170	1000	+	.	gene_id "MSTRG.61020"; transcript_id "MSTRG.61020.295"; exon_number "11";
chr14	StringTie	exon	91196375	91196474	1000	+	.	gene_id "MSTRG.61020"; transcript_id "MSTRG.61020.295"; exon_number "12";
chr14	StringTie	exon	91199757	91199905	1000	+	.	gene_id "MSTRG.61020"; transcript_id "MSTRG.61020.295"; exon_number "13";
chr14	StringTie	exon	91204706	91204825	1000	+	.	gene_id "MSTRG.61020"; transcript_id "MSTRG.61020.295"; exon_number "14";
chr14	StringTie	exon	91215405	91215556	1000	+	.	gene_id "MSTRG.61020"; transcript_id "MSTRG.61020.295"; exon_number "15";
chr14	StringTie	exon	91224684	91225633	1000	+	.	gene_id "MSTRG.61020"; transcript_id "MSTRG.61020.295"; exon_number "16";
chr14	StringTie	exon	91226785	91226848	1000	+	.	gene_id "MSTRG.61020"; transcript_id "MSTRG.61020.295"; exon_number "17";
chr14	StringTie	exon	91240785	91242430	1000	+	.	gene_id "MSTRG.61020"; transcript_id "MSTRG.61020.295"; exon_number "18";
chr14	StringTie	transcript	91141962	91227082	1000	+	.	gene_id "MSTRG.61020"; transcript_id "MSTRG.61020.296";
chr14	StringTie	exon	91141962	91141988	1000	+	.	gene_id "MSTRG.61020"; transcript_id "MSTRG.61020.296"; exon_number "1";
chr14	StringTie	exon	91145221	91145313	1000	+	.	gene_id "MSTRG.61020"; transcript_id "MSTRG.61020.296"; exon_number "2";
chr14	StringTie	exon	91157639	91157690	1000	+	.	gene_id "MSTRG.61020"; transcript_id "MSTRG.61020.296"; exon_number "3";
chr14	StringTie	exon	91160266	91160397	1000	+	.	gene_id "MSTRG.61020"; transcript_id "MSTRG.61020.296"; exon_number "4";
chr14	StringTie	exon	91167225	91167378	1000	+	.	gene_id "MSTRG.61020"; transcript_id "MSTRG.61020.296"; exon_number "5";
chr14	StringTie	exon	91170003	91170201	1000	+	.	gene_id "MSTRG.61020"; transcript_id "MSTRG.61020.296"; exon_number "6";
chr14	StringTie	exon	91173289	91173439	1000	+	.	gene_id "MSTRG.61020"; transcript_id "MSTRG.61020.296"; exon_number "7";
chr14	StringTie	exon	91175934	91176056	1000	+	.	gene_id "MSTRG.61020"; transcript_id "MSTRG.61020.296"; exon_number "8";
chr14	StringTie	exon	91181186	91181389	1000	+	.	gene_id "MSTRG.61020"; transcript_id "MSTRG.61020.296"; exon_number "9";
chr14	StringTie	exon	91188910	91189170	1000	+	.	gene_id "MSTRG.61020"; transcript_id "MSTRG.61020.296"; exon_number "10";
chr14	StringTie	exon	91196375	91196474	1000	+	.	gene_id "MSTRG.61020"; transcript_id "MSTRG.61020.296"; exon_number "11";
chr14	StringTie	exon	91199757	91199905	1000	+	.	gene_id "MSTRG.61020"; transcript_id "MSTRG.61020.296"; exon_number "12";
chr14	StringTie	exon	91204706	91204825	1000	+	.	gene_id "MSTRG.61020"; transcript_id "MSTRG.61020.296"; exon_number "13";
chr14	StringTie	exon	91215405	91215556	1000	+	.	gene_id "MSTRG.61020"; transcript_id "MSTRG.61020.296"; exon_number "14";
chr14	StringTie	exon	91224684	91227082	1000	+	.	gene_id "MSTRG.61020"; transcript_id "MSTRG.61020.296"; exon_number "15";
chr14	StringTie	transcript	91141962	91232535	1000	+	.	gene_id "MSTRG.61020"; transcript_id "MSTRG.61020.297";
chr14	StringTie	exon	91141962	91141988	1000	+	.	gene_id "MSTRG.61020"; transcript_id "MSTRG.61020.297"; exon_number "1";
chr14	StringTie	exon	91145221	91145313	1000	+	.	gene_id "MSTRG.61020"; transcript_id "MSTRG.61020.297"; exon_number "2";
chr14	StringTie	exon	91157639	91157690	1000	+	.	gene_id "MSTRG.61020"; transcript_id "MSTRG.61020.297"; exon_number "3";
chr14	StringTie	exon	91160266	91160397	1000	+	.	gene_id "MSTRG.61020"; transcript_id "MSTRG.61020.297"; exon_number "4";
chr14	StringTie	exon	91167225	91167378	1000	+	.	gene_id "MSTRG.61020"; transcript_id "MSTRG.61020.297"; exon_number "5";
chr14	StringTie	exon	91170003	91170186	1000	+	.	gene_id "MSTRG.61020"; transcript_id "MSTRG.61020.297"; exon_number "6";
chr14	StringTie	exon	91173289	91173439	1000	+	.	gene_id "MSTRG.61020"; transcript_id "MSTRG.61020.297"; exon_number "7";
chr14	StringTie	exon	91175934	91176056	1000	+	.	gene_id "MSTRG.61020"; transcript_id "MSTRG.61020.297"; exon_number "8";
chr14	StringTie	exon	91181186	91181389	1000	+	.	gene_id "MSTRG.61020"; transcript_id "MSTRG.61020.297"; exon_number "9";
chr14	StringTie	exon	91188910	91189170	1000	+	.	gene_id "MSTRG.61020"; transcript_id "MSTRG.61020.297"; exon_number "10";
chr14	StringTie	exon	91196375	91196474	1000	+	.	gene_id "MSTRG.61020"; transcript_id "MSTRG.61020.297"; exon_number "11";
chr14	StringTie	exon	91199757	91199905	1000	+	.	gene_id "MSTRG.61020"; transcript_id "MSTRG.61020.297"; exon_number "12";
chr14	StringTie	exon	91204706	91204825	1000	+	.	gene_id "MSTRG.61020"; transcript_id "MSTRG.61020.297"; exon_number "13";
chr14	StringTie	exon	91215405	91215556	1000	+	.	gene_id "MSTRG.61020"; transcript_id "MSTRG.61020.297"; exon_number "14";
chr14	StringTie	exon	91224684	91225633	1000	+	.	gene_id "MSTRG.61020"; transcript_id "MSTRG.61020.297"; exon_number "15";
chr14	StringTie	exon	91226785	91226848	1000	+	.	gene_id "MSTRG.61020"; transcript_id "MSTRG.61020.297"; exon_number "16";
chr14	StringTie	exon	91230549	91230618	1000	+	.	gene_id "MSTRG.61020"; transcript_id "MSTRG.61020.297"; exon_number "17";
chr14	StringTie	exon	91231408	91232535	1000	+	.	gene_id "MSTRG.61020"; transcript_id "MSTRG.61020.297"; exon_number "18";
chr14	StringTie	transcript	91141969	91234788	1000	+	.	gene_id "MSTRG.61020"; transcript_id "MSTRG.61020.298";
chr14	StringTie	exon	91141969	91141988	1000	+	.	gene_id "MSTRG.61020"; transcript_id "MSTRG.61020.298"; exon_number "1";
chr14	StringTie	exon	91145221	91145313	1000	+	.	gene_id "MSTRG.61020"; transcript_id "MSTRG.61020.298"; exon_number "2";
chr14	StringTie	exon	91157639	91157690	1000	+	.	gene_id "MSTRG.61020"; transcript_id "MSTRG.61020.298"; exon_number "3";
chr14	StringTie	exon	91160266	91160397	1000	+	.	gene_id "MSTRG.61020"; transcript_id "MSTRG.61020.298"; exon_number "4";
chr14	StringTie	exon	91167225	91167378	1000	+	.	gene_id "MSTRG.61020"; transcript_id "MSTRG.61020.298"; exon_number "5";
chr14	StringTie	exon	91170003	91170201	1000	+	.	gene_id "MSTRG.61020"; transcript_id "MSTRG.61020.298"; exon_number "6";
chr14	StringTie	exon	91173289	91173439	1000	+	.	gene_id "MSTRG.61020"; transcript_id "MSTRG.61020.298"; exon_number "7";
chr14	StringTie	exon	91175934	91176056	1000	+	.	gene_id "MSTRG.61020"; transcript_id "MSTRG.61020.298"; exon_number "8";
chr14	StringTie	exon	91181186	91181389	1000	+	.	gene_id "MSTRG.61020"; transcript_id "MSTRG.61020.298"; exon_number "9";
chr14	StringTie	exon	91188910	91189170	1000	+	.	gene_id "MSTRG.61020"; transcript_id "MSTRG.61020.298"; exon_number "10";
chr14	StringTie	exon	91196375	91196474	1000	+	.	gene_id "MSTRG.61020"; transcript_id "MSTRG.61020.298"; exon_number "11";
chr14	StringTie	exon	91199757	91199905	1000	+	.	gene_id "MSTRG.61020"; transcript_id "MSTRG.61020.298"; exon_number "12";
chr14	StringTie	exon	91204706	91204825	1000	+	.	gene_id "MSTRG.61020"; transcript_id "MSTRG.61020.298"; exon_number "13";
chr14	StringTie	exon	91215405	91215556	1000	+	.	gene_id "MSTRG.61020"; transcript_id "MSTRG.61020.298"; exon_number "14";
chr14	StringTie	exon	91223676	91223795	1000	+	.	gene_id "MSTRG.61020"; transcript_id "MSTRG.61020.298"; exon_number "15";
chr14	StringTie	exon	91224684	91225633	1000	+	.	gene_id "MSTRG.61020"; transcript_id "MSTRG.61020.298"; exon_number "16";
chr14	StringTie	exon	91226785	91226848	1000	+	.	gene_id "MSTRG.61020"; transcript_id "MSTRG.61020.298"; exon_number "17";
chr14	StringTie	exon	91234751	91234788	1000	+	.	gene_id "MSTRG.61020"; transcript_id "MSTRG.61020.298"; exon_number "18";
chr14	StringTie	transcript	91141969	91232897	1000	+	.	gene_id "MSTRG.61020"; transcript_id "MSTRG.61020.299";
chr14	StringTie	exon	91141969	91141988	1000	+	.	gene_id "MSTRG.61020"; transcript_id "MSTRG.61020.299"; exon_number "1";
chr14	StringTie	exon	91145221	91145313	1000	+	.	gene_id "MSTRG.61020"; transcript_id "MSTRG.61020.299"; exon_number "2";
chr14	StringTie	exon	91147781	91147858	1000	+	.	gene_id "MSTRG.61020"; transcript_id "MSTRG.61020.299"; exon_number "3";
chr14	StringTie	exon	91157639	91157690	1000	+	.	gene_id "MSTRG.61020"; transcript_id "MSTRG.61020.299"; exon_number "4";
chr14	StringTie	exon	91160266	91160397	1000	+	.	gene_id "MSTRG.61020"; transcript_id "MSTRG.61020.299"; exon_number "5";
chr14	StringTie	exon	91167225	91167378	1000	+	.	gene_id "MSTRG.61020"; transcript_id "MSTRG.61020.299"; exon_number "6";
chr14	StringTie	exon	91170003	91170201	1000	+	.	gene_id "MSTRG.61020"; transcript_id "MSTRG.61020.299"; exon_number "7";
chr14	StringTie	exon	91173289	91173439	1000	+	.	gene_id "MSTRG.61020"; transcript_id "MSTRG.61020.299"; exon_number "8";
chr14	StringTie	exon	91175934	91176056	1000	+	.	gene_id "MSTRG.61020"; transcript_id "MSTRG.61020.299"; exon_number "9";
chr14	StringTie	exon	91181186	91181389	1000	+	.	gene_id "MSTRG.61020"; transcript_id "MSTRG.61020.299"; exon_number "10";
chr14	StringTie	exon	91188910	91189170	1000	+	.	gene_id "MSTRG.61020"; transcript_id "MSTRG.61020.299"; exon_number "11";
chr14	StringTie	exon	91196375	91196474	1000	+	.	gene_id "MSTRG.61020"; transcript_id "MSTRG.61020.299"; exon_number "12";
chr14	StringTie	exon	91199757	91199905	1000	+	.	gene_id "MSTRG.61020"; transcript_id "MSTRG.61020.299"; exon_number "13";
chr14	StringTie	exon	91204706	91204825	1000	+	.	gene_id "MSTRG.61020"; transcript_id "MSTRG.61020.299"; exon_number "14";
chr14	StringTie	exon	91215405	91215556	1000	+	.	gene_id "MSTRG.61020"; transcript_id "MSTRG.61020.299"; exon_number "15";
chr14	StringTie	exon	91224684	91225633	1000	+	.	gene_id "MSTRG.61020"; transcript_id "MSTRG.61020.299"; exon_number "16";
chr14	StringTie	exon	91226785	91226848	1000	+	.	gene_id "MSTRG.61020"; transcript_id "MSTRG.61020.299"; exon_number "17";
chr14	StringTie	exon	91230549	91230618	1000	+	.	gene_id "MSTRG.61020"; transcript_id "MSTRG.61020.299"; exon_number "18";
chr14	StringTie	exon	91232853	91232897	1000	+	.	gene_id "MSTRG.61020"; transcript_id "MSTRG.61020.299"; exon_number "19";
chr14	StringTie	transcript	91060238	91095885	1000	+	.	gene_id "MSTRG.61020"; transcript_id "MSTRG.61020.3";
chr14	StringTie	exon	91060238	91060704	1000	+	.	gene_id "MSTRG.61020"; transcript_id "MSTRG.61020.3"; exon_number "1";
chr14	StringTie	exon	91081763	91081883	1000	+	.	gene_id "MSTRG.61020"; transcript_id "MSTRG.61020.3"; exon_number "2";
chr14	StringTie	exon	91095851	91095885	1000	+	.	gene_id "MSTRG.61020"; transcript_id "MSTRG.61020.3"; exon_number "3";
chr14	StringTie	transcript	91113823	91252319	1000	+	.	gene_id "MSTRG.61020"; transcript_id "MSTRG.61020.30";
chr14	StringTie	exon	91113823	91114528	1000	+	.	gene_id "MSTRG.61020"; transcript_id "MSTRG.61020.30"; exon_number "1";
chr14	StringTie	exon	91128778	91128912	1000	+	.	gene_id "MSTRG.61020"; transcript_id "MSTRG.61020.30"; exon_number "2";
chr14	StringTie	exon	91145221	91145313	1000	+	.	gene_id "MSTRG.61020"; transcript_id "MSTRG.61020.30"; exon_number "3";
chr14	StringTie	exon	91147781	91147858	1000	+	.	gene_id "MSTRG.61020"; transcript_id "MSTRG.61020.30"; exon_number "4";
chr14	StringTie	exon	91157639	91157690	1000	+	.	gene_id "MSTRG.61020"; transcript_id "MSTRG.61020.30"; exon_number "5";
chr14	StringTie	exon	91160266	91160397	1000	+	.	gene_id "MSTRG.61020"; transcript_id "MSTRG.61020.30"; exon_number "6";
chr14	StringTie	exon	91167225	91167378	1000	+	.	gene_id "MSTRG.61020"; transcript_id "MSTRG.61020.30"; exon_number "7";
chr14	StringTie	exon	91170003	91170201	1000	+	.	gene_id "MSTRG.61020"; transcript_id "MSTRG.61020.30"; exon_number "8";
chr14	StringTie	exon	91173289	91173439	1000	+	.	gene_id "MSTRG.61020"; transcript_id "MSTRG.61020.30"; exon_number "9";
chr14	StringTie	exon	91175934	91176056	1000	+	.	gene_id "MSTRG.61020"; transcript_id "MSTRG.61020.30"; exon_number "10";
chr14	StringTie	exon	91181186	91181389	1000	+	.	gene_id "MSTRG.61020"; transcript_id "MSTRG.61020.30"; exon_number "11";
chr14	StringTie	exon	91188910	91189170	1000	+	.	gene_id "MSTRG.61020"; transcript_id "MSTRG.61020.30"; exon_number "12";
chr14	StringTie	exon	91196375	91196474	1000	+	.	gene_id "MSTRG.61020"; transcript_id "MSTRG.61020.30"; exon_number "13";
chr14	StringTie	exon	91199757	91199905	1000	+	.	gene_id "MSTRG.61020"; transcript_id "MSTRG.61020.30"; exon_number "14";
chr14	StringTie	exon	91204706	91204825	1000	+	.	gene_id "MSTRG.61020"; transcript_id "MSTRG.61020.30"; exon_number "15";
chr14	StringTie	exon	91215405	91215556	1000	+	.	gene_id "MSTRG.61020"; transcript_id "MSTRG.61020.30"; exon_number "16";
chr14	StringTie	exon	91224684	91226848	1000	+	.	gene_id "MSTRG.61020"; transcript_id "MSTRG.61020.30"; exon_number "17";
chr14	StringTie	exon	91240785	91242091	1000	+	.	gene_id "MSTRG.61020"; transcript_id "MSTRG.61020.30"; exon_number "18";
chr14	StringTie	exon	91242897	91243013	1000	+	.	gene_id "MSTRG.61020"; transcript_id "MSTRG.61020.30"; exon_number "19";
chr14	StringTie	exon	91244355	91244499	1000	+	.	gene_id "MSTRG.61020"; transcript_id "MSTRG.61020.30"; exon_number "20";
chr14	StringTie	exon	91247490	91247659	1000	+	.	gene_id "MSTRG.61020"; transcript_id "MSTRG.61020.30"; exon_number "21";
chr14	StringTie	exon	91250765	91252319	1000	+	.	gene_id "MSTRG.61020"; transcript_id "MSTRG.61020.30"; exon_number "22";
chr14	StringTie	transcript	91141972	91226917	1000	+	.	gene_id "MSTRG.61020"; transcript_id "MSTRG.61020.300";
chr14	StringTie	exon	91141972	91141988	1000	+	.	gene_id "MSTRG.61020"; transcript_id "MSTRG.61020.300"; exon_number "1";
chr14	StringTie	exon	91145221	91145313	1000	+	.	gene_id "MSTRG.61020"; transcript_id "MSTRG.61020.300"; exon_number "2";
chr14	StringTie	exon	91147781	91147858	1000	+	.	gene_id "MSTRG.61020"; transcript_id "MSTRG.61020.300"; exon_number "3";
chr14	StringTie	exon	91157639	91157690	1000	+	.	gene_id "MSTRG.61020"; transcript_id "MSTRG.61020.300"; exon_number "4";
chr14	StringTie	exon	91160266	91160397	1000	+	.	gene_id "MSTRG.61020"; transcript_id "MSTRG.61020.300"; exon_number "5";
chr14	StringTie	exon	91167225	91167378	1000	+	.	gene_id "MSTRG.61020"; transcript_id "MSTRG.61020.300"; exon_number "6";
chr14	StringTie	exon	91170003	91170186	1000	+	.	gene_id "MSTRG.61020"; transcript_id "MSTRG.61020.300"; exon_number "7";
chr14	StringTie	exon	91173289	91173439	1000	+	.	gene_id "MSTRG.61020"; transcript_id "MSTRG.61020.300"; exon_number "8";
chr14	StringTie	exon	91175934	91176056	1000	+	.	gene_id "MSTRG.61020"; transcript_id "MSTRG.61020.300"; exon_number "9";
chr14	StringTie	exon	91181186	91181389	1000	+	.	gene_id "MSTRG.61020"; transcript_id "MSTRG.61020.300"; exon_number "10";
chr14	StringTie	exon	91188910	91189170	1000	+	.	gene_id "MSTRG.61020"; transcript_id "MSTRG.61020.300"; exon_number "11";
chr14	StringTie	exon	91196375	91196474	1000	+	.	gene_id "MSTRG.61020"; transcript_id "MSTRG.61020.300"; exon_number "12";
chr14	StringTie	exon	91199757	91199905	1000	+	.	gene_id "MSTRG.61020"; transcript_id "MSTRG.61020.300"; exon_number "13";
chr14	StringTie	exon	91204706	91204825	1000	+	.	gene_id "MSTRG.61020"; transcript_id "MSTRG.61020.300"; exon_number "14";
chr14	StringTie	exon	91215405	91216460	1000	+	.	gene_id "MSTRG.61020"; transcript_id "MSTRG.61020.300"; exon_number "15";
chr14	StringTie	exon	91223676	91223795	1000	+	.	gene_id "MSTRG.61020"; transcript_id "MSTRG.61020.300"; exon_number "16";
chr14	StringTie	exon	91224684	91226917	1000	+	.	gene_id "MSTRG.61020"; transcript_id "MSTRG.61020.300"; exon_number "17";
chr14	StringTie	transcript	91142891	91232517	1000	+	.	gene_id "MSTRG.61020"; transcript_id "MSTRG.61020.301";
chr14	StringTie	exon	91142891	91144154	1000	+	.	gene_id "MSTRG.61020"; transcript_id "MSTRG.61020.301"; exon_number "1";
chr14	StringTie	exon	91145221	91145313	1000	+	.	gene_id "MSTRG.61020"; transcript_id "MSTRG.61020.301"; exon_number "2";
chr14	StringTie	exon	91147781	91147858	1000	+	.	gene_id "MSTRG.61020"; transcript_id "MSTRG.61020.301"; exon_number "3";
chr14	StringTie	exon	91157639	91157690	1000	+	.	gene_id "MSTRG.61020"; transcript_id "MSTRG.61020.301"; exon_number "4";
chr14	StringTie	exon	91160266	91160397	1000	+	.	gene_id "MSTRG.61020"; transcript_id "MSTRG.61020.301"; exon_number "5";
chr14	StringTie	exon	91167225	91167378	1000	+	.	gene_id "MSTRG.61020"; transcript_id "MSTRG.61020.301"; exon_number "6";
chr14	StringTie	exon	91170003	91170201	1000	+	.	gene_id "MSTRG.61020"; transcript_id "MSTRG.61020.301"; exon_number "7";
chr14	StringTie	exon	91173289	91173439	1000	+	.	gene_id "MSTRG.61020"; transcript_id "MSTRG.61020.301"; exon_number "8";
chr14	StringTie	exon	91175934	91176056	1000	+	.	gene_id "MSTRG.61020"; transcript_id "MSTRG.61020.301"; exon_number "9";
chr14	StringTie	exon	91181186	91181389	1000	+	.	gene_id "MSTRG.61020"; transcript_id "MSTRG.61020.301"; exon_number "10";
chr14	StringTie	exon	91188910	91189170	1000	+	.	gene_id "MSTRG.61020"; transcript_id "MSTRG.61020.301"; exon_number "11";
chr14	StringTie	exon	91196375	91196474	1000	+	.	gene_id "MSTRG.61020"; transcript_id "MSTRG.61020.301"; exon_number "12";
chr14	StringTie	exon	91199757	91199905	1000	+	.	gene_id "MSTRG.61020"; transcript_id "MSTRG.61020.301"; exon_number "13";
chr14	StringTie	exon	91204706	91204825	1000	+	.	gene_id "MSTRG.61020"; transcript_id "MSTRG.61020.301"; exon_number "14";
chr14	StringTie	exon	91215405	91215556	1000	+	.	gene_id "MSTRG.61020"; transcript_id "MSTRG.61020.301"; exon_number "15";
chr14	StringTie	exon	91224684	91226848	1000	+	.	gene_id "MSTRG.61020"; transcript_id "MSTRG.61020.301"; exon_number "16";
chr14	StringTie	exon	91230549	91230618	1000	+	.	gene_id "MSTRG.61020"; transcript_id "MSTRG.61020.301"; exon_number "17";
chr14	StringTie	exon	91231467	91232517	1000	+	.	gene_id "MSTRG.61020"; transcript_id "MSTRG.61020.301"; exon_number "18";
chr14	StringTie	transcript	91143117	91232521	1000	+	.	gene_id "MSTRG.61020"; transcript_id "MSTRG.61020.302";
chr14	StringTie	exon	91143117	91144154	1000	+	.	gene_id "MSTRG.61020"; transcript_id "MSTRG.61020.302"; exon_number "1";
chr14	StringTie	exon	91145221	91145313	1000	+	.	gene_id "MSTRG.61020"; transcript_id "MSTRG.61020.302"; exon_number "2";
chr14	StringTie	exon	91147781	91147858	1000	+	.	gene_id "MSTRG.61020"; transcript_id "MSTRG.61020.302"; exon_number "3";
chr14	StringTie	exon	91157639	91157690	1000	+	.	gene_id "MSTRG.61020"; transcript_id "MSTRG.61020.302"; exon_number "4";
chr14	StringTie	exon	91160266	91160397	1000	+	.	gene_id "MSTRG.61020"; transcript_id "MSTRG.61020.302"; exon_number "5";
chr14	StringTie	exon	91167225	91167378	1000	+	.	gene_id "MSTRG.61020"; transcript_id "MSTRG.61020.302"; exon_number "6";
chr14	StringTie	exon	91170003	91170201	1000	+	.	gene_id "MSTRG.61020"; transcript_id "MSTRG.61020.302"; exon_number "7";
chr14	StringTie	exon	91173289	91173439	1000	+	.	gene_id "MSTRG.61020"; transcript_id "MSTRG.61020.302"; exon_number "8";
chr14	StringTie	exon	91175934	91176056	1000	+	.	gene_id "MSTRG.61020"; transcript_id "MSTRG.61020.302"; exon_number "9";
chr14	StringTie	exon	91181186	91181389	1000	+	.	gene_id "MSTRG.61020"; transcript_id "MSTRG.61020.302"; exon_number "10";
chr14	StringTie	exon	91188910	91189170	1000	+	.	gene_id "MSTRG.61020"; transcript_id "MSTRG.61020.302"; exon_number "11";
chr14	StringTie	exon	91196375	91196474	1000	+	.	gene_id "MSTRG.61020"; transcript_id "MSTRG.61020.302"; exon_number "12";
chr14	StringTie	exon	91199757	91199905	1000	+	.	gene_id "MSTRG.61020"; transcript_id "MSTRG.61020.302"; exon_number "13";
chr14	StringTie	exon	91204706	91204825	1000	+	.	gene_id "MSTRG.61020"; transcript_id "MSTRG.61020.302"; exon_number "14";
chr14	StringTie	exon	91215405	91215556	1000	+	.	gene_id "MSTRG.61020"; transcript_id "MSTRG.61020.302"; exon_number "15";
chr14	StringTie	exon	91224684	91225633	1000	+	.	gene_id "MSTRG.61020"; transcript_id "MSTRG.61020.302"; exon_number "16";
chr14	StringTie	exon	91226785	91226848	1000	+	.	gene_id "MSTRG.61020"; transcript_id "MSTRG.61020.302"; exon_number "17";
chr14	StringTie	exon	91230549	91230618	1000	+	.	gene_id "MSTRG.61020"; transcript_id "MSTRG.61020.302"; exon_number "18";
chr14	StringTie	exon	91231408	91232521	1000	+	.	gene_id "MSTRG.61020"; transcript_id "MSTRG.61020.302"; exon_number "19";
chr14	StringTie	transcript	91143983	91234793	1000	+	.	gene_id "MSTRG.61020"; transcript_id "MSTRG.61020.303";
chr14	StringTie	exon	91143983	91144154	1000	+	.	gene_id "MSTRG.61020"; transcript_id "MSTRG.61020.303"; exon_number "1";
chr14	StringTie	exon	91145221	91145313	1000	+	.	gene_id "MSTRG.61020"; transcript_id "MSTRG.61020.303"; exon_number "2";
chr14	StringTie	exon	91147781	91147858	1000	+	.	gene_id "MSTRG.61020"; transcript_id "MSTRG.61020.303"; exon_number "3";
chr14	StringTie	exon	91157639	91157690	1000	+	.	gene_id "MSTRG.61020"; transcript_id "MSTRG.61020.303"; exon_number "4";
chr14	StringTie	exon	91160266	91160397	1000	+	.	gene_id "MSTRG.61020"; transcript_id "MSTRG.61020.303"; exon_number "5";
chr14	StringTie	exon	91167225	91167378	1000	+	.	gene_id "MSTRG.61020"; transcript_id "MSTRG.61020.303"; exon_number "6";
chr14	StringTie	exon	91170003	91170201	1000	+	.	gene_id "MSTRG.61020"; transcript_id "MSTRG.61020.303"; exon_number "7";
chr14	StringTie	exon	91173289	91173403	1000	+	.	gene_id "MSTRG.61020"; transcript_id "MSTRG.61020.303"; exon_number "8";
chr14	StringTie	exon	91175934	91176056	1000	+	.	gene_id "MSTRG.61020"; transcript_id "MSTRG.61020.303"; exon_number "9";
chr14	StringTie	exon	91181186	91181389	1000	+	.	gene_id "MSTRG.61020"; transcript_id "MSTRG.61020.303"; exon_number "10";
chr14	StringTie	exon	91188910	91189170	1000	+	.	gene_id "MSTRG.61020"; transcript_id "MSTRG.61020.303"; exon_number "11";
chr14	StringTie	exon	91196375	91196474	1000	+	.	gene_id "MSTRG.61020"; transcript_id "MSTRG.61020.303"; exon_number "12";
chr14	StringTie	exon	91199757	91199905	1000	+	.	gene_id "MSTRG.61020"; transcript_id "MSTRG.61020.303"; exon_number "13";
chr14	StringTie	exon	91204706	91204825	1000	+	.	gene_id "MSTRG.61020"; transcript_id "MSTRG.61020.303"; exon_number "14";
chr14	StringTie	exon	91215405	91216460	1000	+	.	gene_id "MSTRG.61020"; transcript_id "MSTRG.61020.303"; exon_number "15";
chr14	StringTie	exon	91223679	91223795	1000	+	.	gene_id "MSTRG.61020"; transcript_id "MSTRG.61020.303"; exon_number "16";
chr14	StringTie	exon	91224684	91224939	1000	+	.	gene_id "MSTRG.61020"; transcript_id "MSTRG.61020.303"; exon_number "17";
chr14	StringTie	exon	91225108	91225633	1000	+	.	gene_id "MSTRG.61020"; transcript_id "MSTRG.61020.303"; exon_number "18";
chr14	StringTie	exon	91226785	91226848	1000	+	.	gene_id "MSTRG.61020"; transcript_id "MSTRG.61020.303"; exon_number "19";
chr14	StringTie	exon	91234751	91234793	1000	+	.	gene_id "MSTRG.61020"; transcript_id "MSTRG.61020.303"; exon_number "20";
chr14	StringTie	transcript	91144044	91231921	1000	+	.	gene_id "MSTRG.61020"; transcript_id "MSTRG.61020.304";
chr14	StringTie	exon	91144044	91144154	1000	+	.	gene_id "MSTRG.61020"; transcript_id "MSTRG.61020.304"; exon_number "1";
chr14	StringTie	exon	91145221	91145313	1000	+	.	gene_id "MSTRG.61020"; transcript_id "MSTRG.61020.304"; exon_number "2";
chr14	StringTie	exon	91157639	91157690	1000	+	.	gene_id "MSTRG.61020"; transcript_id "MSTRG.61020.304"; exon_number "3";
chr14	StringTie	exon	91160266	91160397	1000	+	.	gene_id "MSTRG.61020"; transcript_id "MSTRG.61020.304"; exon_number "4";
chr14	StringTie	exon	91167225	91167378	1000	+	.	gene_id "MSTRG.61020"; transcript_id "MSTRG.61020.304"; exon_number "5";
chr14	StringTie	exon	91170003	91170201	1000	+	.	gene_id "MSTRG.61020"; transcript_id "MSTRG.61020.304"; exon_number "6";
chr14	StringTie	exon	91173289	91173403	1000	+	.	gene_id "MSTRG.61020"; transcript_id "MSTRG.61020.304"; exon_number "7";
chr14	StringTie	exon	91175934	91176056	1000	+	.	gene_id "MSTRG.61020"; transcript_id "MSTRG.61020.304"; exon_number "8";
chr14	StringTie	exon	91181186	91181389	1000	+	.	gene_id "MSTRG.61020"; transcript_id "MSTRG.61020.304"; exon_number "9";
chr14	StringTie	exon	91188910	91189170	1000	+	.	gene_id "MSTRG.61020"; transcript_id "MSTRG.61020.304"; exon_number "10";
chr14	StringTie	exon	91196375	91196474	1000	+	.	gene_id "MSTRG.61020"; transcript_id "MSTRG.61020.304"; exon_number "11";
chr14	StringTie	exon	91199757	91199905	1000	+	.	gene_id "MSTRG.61020"; transcript_id "MSTRG.61020.304"; exon_number "12";
chr14	StringTie	exon	91204706	91204825	1000	+	.	gene_id "MSTRG.61020"; transcript_id "MSTRG.61020.304"; exon_number "13";
chr14	StringTie	exon	91215405	91215556	1000	+	.	gene_id "MSTRG.61020"; transcript_id "MSTRG.61020.304"; exon_number "14";
chr14	StringTie	exon	91223676	91223795	1000	+	.	gene_id "MSTRG.61020"; transcript_id "MSTRG.61020.304"; exon_number "15";
chr14	StringTie	exon	91224684	91225633	1000	+	.	gene_id "MSTRG.61020"; transcript_id "MSTRG.61020.304"; exon_number "16";
chr14	StringTie	exon	91226785	91226848	1000	+	.	gene_id "MSTRG.61020"; transcript_id "MSTRG.61020.304"; exon_number "17";
chr14	StringTie	exon	91230549	91230618	1000	+	.	gene_id "MSTRG.61020"; transcript_id "MSTRG.61020.304"; exon_number "18";
chr14	StringTie	exon	91231408	91231921	1000	+	.	gene_id "MSTRG.61020"; transcript_id "MSTRG.61020.304"; exon_number "19";
chr14	StringTie	transcript	91144047	91237257	1000	+	.	gene_id "MSTRG.61020"; transcript_id "MSTRG.61020.305";
chr14	StringTie	exon	91144047	91144154	1000	+	.	gene_id "MSTRG.61020"; transcript_id "MSTRG.61020.305"; exon_number "1";
chr14	StringTie	exon	91145221	91145313	1000	+	.	gene_id "MSTRG.61020"; transcript_id "MSTRG.61020.305"; exon_number "2";
chr14	StringTie	exon	91147781	91147858	1000	+	.	gene_id "MSTRG.61020"; transcript_id "MSTRG.61020.305"; exon_number "3";
chr14	StringTie	exon	91157639	91157690	1000	+	.	gene_id "MSTRG.61020"; transcript_id "MSTRG.61020.305"; exon_number "4";
chr14	StringTie	exon	91160266	91160397	1000	+	.	gene_id "MSTRG.61020"; transcript_id "MSTRG.61020.305"; exon_number "5";
chr14	StringTie	exon	91167225	91167378	1000	+	.	gene_id "MSTRG.61020"; transcript_id "MSTRG.61020.305"; exon_number "6";
chr14	StringTie	exon	91170003	91170186	1000	+	.	gene_id "MSTRG.61020"; transcript_id "MSTRG.61020.305"; exon_number "7";
chr14	StringTie	exon	91173289	91173439	1000	+	.	gene_id "MSTRG.61020"; transcript_id "MSTRG.61020.305"; exon_number "8";
chr14	StringTie	exon	91175934	91176056	1000	+	.	gene_id "MSTRG.61020"; transcript_id "MSTRG.61020.305"; exon_number "9";
chr14	StringTie	exon	91181186	91181389	1000	+	.	gene_id "MSTRG.61020"; transcript_id "MSTRG.61020.305"; exon_number "10";
chr14	StringTie	exon	91188910	91189170	1000	+	.	gene_id "MSTRG.61020"; transcript_id "MSTRG.61020.305"; exon_number "11";
chr14	StringTie	exon	91196375	91196474	1000	+	.	gene_id "MSTRG.61020"; transcript_id "MSTRG.61020.305"; exon_number "12";
chr14	StringTie	exon	91199757	91199905	1000	+	.	gene_id "MSTRG.61020"; transcript_id "MSTRG.61020.305"; exon_number "13";
chr14	StringTie	exon	91204706	91204825	1000	+	.	gene_id "MSTRG.61020"; transcript_id "MSTRG.61020.305"; exon_number "14";
chr14	StringTie	exon	91215405	91215556	1000	+	.	gene_id "MSTRG.61020"; transcript_id "MSTRG.61020.305"; exon_number "15";
chr14	StringTie	exon	91224684	91225633	1000	+	.	gene_id "MSTRG.61020"; transcript_id "MSTRG.61020.305"; exon_number "16";
chr14	StringTie	exon	91226785	91226848	1000	+	.	gene_id "MSTRG.61020"; transcript_id "MSTRG.61020.305"; exon_number "17";
chr14	StringTie	exon	91234751	91234873	1000	+	.	gene_id "MSTRG.61020"; transcript_id "MSTRG.61020.305"; exon_number "18";
chr14	StringTie	exon	91235282	91237257	1000	+	.	gene_id "MSTRG.61020"; transcript_id "MSTRG.61020.305"; exon_number "19";
chr14	StringTie	transcript	91144056	91237278	1000	+	.	gene_id "MSTRG.61020"; transcript_id "MSTRG.61020.306";
chr14	StringTie	exon	91144056	91144154	1000	+	.	gene_id "MSTRG.61020"; transcript_id "MSTRG.61020.306"; exon_number "1";
chr14	StringTie	exon	91145221	91145313	1000	+	.	gene_id "MSTRG.61020"; transcript_id "MSTRG.61020.306"; exon_number "2";
chr14	StringTie	exon	91147781	91147858	1000	+	.	gene_id "MSTRG.61020"; transcript_id "MSTRG.61020.306"; exon_number "3";
chr14	StringTie	exon	91157639	91157690	1000	+	.	gene_id "MSTRG.61020"; transcript_id "MSTRG.61020.306"; exon_number "4";
chr14	StringTie	exon	91160266	91160397	1000	+	.	gene_id "MSTRG.61020"; transcript_id "MSTRG.61020.306"; exon_number "5";
chr14	StringTie	exon	91167225	91167378	1000	+	.	gene_id "MSTRG.61020"; transcript_id "MSTRG.61020.306"; exon_number "6";
chr14	StringTie	exon	91170003	91170201	1000	+	.	gene_id "MSTRG.61020"; transcript_id "MSTRG.61020.306"; exon_number "7";
chr14	StringTie	exon	91173289	91173439	1000	+	.	gene_id "MSTRG.61020"; transcript_id "MSTRG.61020.306"; exon_number "8";
chr14	StringTie	exon	91175934	91176056	1000	+	.	gene_id "MSTRG.61020"; transcript_id "MSTRG.61020.306"; exon_number "9";
chr14	StringTie	exon	91181186	91181389	1000	+	.	gene_id "MSTRG.61020"; transcript_id "MSTRG.61020.306"; exon_number "10";
chr14	StringTie	exon	91188910	91189170	1000	+	.	gene_id "MSTRG.61020"; transcript_id "MSTRG.61020.306"; exon_number "11";
chr14	StringTie	exon	91196375	91196474	1000	+	.	gene_id "MSTRG.61020"; transcript_id "MSTRG.61020.306"; exon_number "12";
chr14	StringTie	exon	91199757	91199905	1000	+	.	gene_id "MSTRG.61020"; transcript_id "MSTRG.61020.306"; exon_number "13";
chr14	StringTie	exon	91204706	91204825	1000	+	.	gene_id "MSTRG.61020"; transcript_id "MSTRG.61020.306"; exon_number "14";
chr14	StringTie	exon	91215405	91215556	1000	+	.	gene_id "MSTRG.61020"; transcript_id "MSTRG.61020.306"; exon_number "15";
chr14	StringTie	exon	91224684	91225633	1000	+	.	gene_id "MSTRG.61020"; transcript_id "MSTRG.61020.306"; exon_number "16";
chr14	StringTie	exon	91226785	91226848	1000	+	.	gene_id "MSTRG.61020"; transcript_id "MSTRG.61020.306"; exon_number "17";
chr14	StringTie	exon	91234751	91234873	1000	+	.	gene_id "MSTRG.61020"; transcript_id "MSTRG.61020.306"; exon_number "18";
chr14	StringTie	exon	91235282	91237278	1000	+	.	gene_id "MSTRG.61020"; transcript_id "MSTRG.61020.306"; exon_number "19";
chr14	StringTie	transcript	91144072	91234788	1000	+	.	gene_id "MSTRG.61020"; transcript_id "MSTRG.61020.307";
chr14	StringTie	exon	91144072	91144154	1000	+	.	gene_id "MSTRG.61020"; transcript_id "MSTRG.61020.307"; exon_number "1";
chr14	StringTie	exon	91145221	91145313	1000	+	.	gene_id "MSTRG.61020"; transcript_id "MSTRG.61020.307"; exon_number "2";
chr14	StringTie	exon	91147781	91147858	1000	+	.	gene_id "MSTRG.61020"; transcript_id "MSTRG.61020.307"; exon_number "3";
chr14	StringTie	exon	91157639	91157690	1000	+	.	gene_id "MSTRG.61020"; transcript_id "MSTRG.61020.307"; exon_number "4";
chr14	StringTie	exon	91160266	91160397	1000	+	.	gene_id "MSTRG.61020"; transcript_id "MSTRG.61020.307"; exon_number "5";
chr14	StringTie	exon	91167225	91167378	1000	+	.	gene_id "MSTRG.61020"; transcript_id "MSTRG.61020.307"; exon_number "6";
chr14	StringTie	exon	91170003	91170201	1000	+	.	gene_id "MSTRG.61020"; transcript_id "MSTRG.61020.307"; exon_number "7";
chr14	StringTie	exon	91173289	91173439	1000	+	.	gene_id "MSTRG.61020"; transcript_id "MSTRG.61020.307"; exon_number "8";
chr14	StringTie	exon	91175934	91176056	1000	+	.	gene_id "MSTRG.61020"; transcript_id "MSTRG.61020.307"; exon_number "9";
chr14	StringTie	exon	91181186	91181389	1000	+	.	gene_id "MSTRG.61020"; transcript_id "MSTRG.61020.307"; exon_number "10";
chr14	StringTie	exon	91188910	91189170	1000	+	.	gene_id "MSTRG.61020"; transcript_id "MSTRG.61020.307"; exon_number "11";
chr14	StringTie	exon	91196375	91196474	1000	+	.	gene_id "MSTRG.61020"; transcript_id "MSTRG.61020.307"; exon_number "12";
chr14	StringTie	exon	91199757	91199905	1000	+	.	gene_id "MSTRG.61020"; transcript_id "MSTRG.61020.307"; exon_number "13";
chr14	StringTie	exon	91215405	91215556	1000	+	.	gene_id "MSTRG.61020"; transcript_id "MSTRG.61020.307"; exon_number "14";
chr14	StringTie	exon	91224684	91225633	1000	+	.	gene_id "MSTRG.61020"; transcript_id "MSTRG.61020.307"; exon_number "15";
chr14	StringTie	exon	91226785	91226848	1000	+	.	gene_id "MSTRG.61020"; transcript_id "MSTRG.61020.307"; exon_number "16";
chr14	StringTie	exon	91230549	91230618	1000	+	.	gene_id "MSTRG.61020"; transcript_id "MSTRG.61020.307"; exon_number "17";
chr14	StringTie	exon	91234751	91234788	1000	+	.	gene_id "MSTRG.61020"; transcript_id "MSTRG.61020.307"; exon_number "18";
chr14	StringTie	transcript	91144072	91168207	1000	+	.	gene_id "MSTRG.61020"; transcript_id "MSTRG.61020.308";
chr14	StringTie	exon	91144072	91144154	1000	+	.	gene_id "MSTRG.61020"; transcript_id "MSTRG.61020.308"; exon_number "1";
chr14	StringTie	exon	91145221	91145313	1000	+	.	gene_id "MSTRG.61020"; transcript_id "MSTRG.61020.308"; exon_number "2";
chr14	StringTie	exon	91147781	91147858	1000	+	.	gene_id "MSTRG.61020"; transcript_id "MSTRG.61020.308"; exon_number "3";
chr14	StringTie	exon	91157639	91157690	1000	+	.	gene_id "MSTRG.61020"; transcript_id "MSTRG.61020.308"; exon_number "4";
chr14	StringTie	exon	91160266	91160397	1000	+	.	gene_id "MSTRG.61020"; transcript_id "MSTRG.61020.308"; exon_number "5";
chr14	StringTie	exon	91167225	91167378	1000	+	.	gene_id "MSTRG.61020"; transcript_id "MSTRG.61020.308"; exon_number "6";
chr14	StringTie	exon	91167469	91168207	1000	+	.	gene_id "MSTRG.61020"; transcript_id "MSTRG.61020.308"; exon_number "7";
chr14	StringTie	transcript	91144089	91225762	1000	+	.	gene_id "MSTRG.61020"; transcript_id "MSTRG.61020.309";
chr14	StringTie	exon	91144089	91144154	1000	+	.	gene_id "MSTRG.61020"; transcript_id "MSTRG.61020.309"; exon_number "1";
chr14	StringTie	exon	91145221	91145313	1000	+	.	gene_id "MSTRG.61020"; transcript_id "MSTRG.61020.309"; exon_number "2";
chr14	StringTie	exon	91147781	91147858	1000	+	.	gene_id "MSTRG.61020"; transcript_id "MSTRG.61020.309"; exon_number "3";
chr14	StringTie	exon	91157639	91157690	1000	+	.	gene_id "MSTRG.61020"; transcript_id "MSTRG.61020.309"; exon_number "4";
chr14	StringTie	exon	91160266	91160397	1000	+	.	gene_id "MSTRG.61020"; transcript_id "MSTRG.61020.309"; exon_number "5";
chr14	StringTie	exon	91167225	91167378	1000	+	.	gene_id "MSTRG.61020"; transcript_id "MSTRG.61020.309"; exon_number "6";
chr14	StringTie	exon	91170003	91170186	1000	+	.	gene_id "MSTRG.61020"; transcript_id "MSTRG.61020.309"; exon_number "7";
chr14	StringTie	exon	91173289	91173439	1000	+	.	gene_id "MSTRG.61020"; transcript_id "MSTRG.61020.309"; exon_number "8";
chr14	StringTie	exon	91175934	91176056	1000	+	.	gene_id "MSTRG.61020"; transcript_id "MSTRG.61020.309"; exon_number "9";
chr14	StringTie	exon	91181186	91181389	1000	+	.	gene_id "MSTRG.61020"; transcript_id "MSTRG.61020.309"; exon_number "10";
chr14	StringTie	exon	91188910	91189170	1000	+	.	gene_id "MSTRG.61020"; transcript_id "MSTRG.61020.309"; exon_number "11";
chr14	StringTie	exon	91196375	91196474	1000	+	.	gene_id "MSTRG.61020"; transcript_id "MSTRG.61020.309"; exon_number "12";
chr14	StringTie	exon	91199757	91199905	1000	+	.	gene_id "MSTRG.61020"; transcript_id "MSTRG.61020.309"; exon_number "13";
chr14	StringTie	exon	91204706	91204825	1000	+	.	gene_id "MSTRG.61020"; transcript_id "MSTRG.61020.309"; exon_number "14";
chr14	StringTie	exon	91215405	91215556	1000	+	.	gene_id "MSTRG.61020"; transcript_id "MSTRG.61020.309"; exon_number "15";
chr14	StringTie	exon	91224684	91224939	1000	+	.	gene_id "MSTRG.61020"; transcript_id "MSTRG.61020.309"; exon_number "16";
chr14	StringTie	exon	91225416	91225762	1000	+	.	gene_id "MSTRG.61020"; transcript_id "MSTRG.61020.309"; exon_number "17";
chr14	StringTie	transcript	91113829	91232502	1000	+	.	gene_id "MSTRG.61020"; transcript_id "MSTRG.61020.31";
chr14	StringTie	exon	91113829	91114283	1000	+	.	gene_id "MSTRG.61020"; transcript_id "MSTRG.61020.31"; exon_number "1";
chr14	StringTie	exon	91157639	91157690	1000	+	.	gene_id "MSTRG.61020"; transcript_id "MSTRG.61020.31"; exon_number "2";
chr14	StringTie	exon	91160266	91160397	1000	+	.	gene_id "MSTRG.61020"; transcript_id "MSTRG.61020.31"; exon_number "3";
chr14	StringTie	exon	91167225	91167378	1000	+	.	gene_id "MSTRG.61020"; transcript_id "MSTRG.61020.31"; exon_number "4";
chr14	StringTie	exon	91170003	91170201	1000	+	.	gene_id "MSTRG.61020"; transcript_id "MSTRG.61020.31"; exon_number "5";
chr14	StringTie	exon	91173289	91173439	1000	+	.	gene_id "MSTRG.61020"; transcript_id "MSTRG.61020.31"; exon_number "6";
chr14	StringTie	exon	91175934	91176056	1000	+	.	gene_id "MSTRG.61020"; transcript_id "MSTRG.61020.31"; exon_number "7";
chr14	StringTie	exon	91181186	91181389	1000	+	.	gene_id "MSTRG.61020"; transcript_id "MSTRG.61020.31"; exon_number "8";
chr14	StringTie	exon	91188910	91189170	1000	+	.	gene_id "MSTRG.61020"; transcript_id "MSTRG.61020.31"; exon_number "9";
chr14	StringTie	exon	91196375	91196474	1000	+	.	gene_id "MSTRG.61020"; transcript_id "MSTRG.61020.31"; exon_number "10";
chr14	StringTie	exon	91199757	91199905	1000	+	.	gene_id "MSTRG.61020"; transcript_id "MSTRG.61020.31"; exon_number "11";
chr14	StringTie	exon	91204706	91204825	1000	+	.	gene_id "MSTRG.61020"; transcript_id "MSTRG.61020.31"; exon_number "12";
chr14	StringTie	exon	91215405	91215556	1000	+	.	gene_id "MSTRG.61020"; transcript_id "MSTRG.61020.31"; exon_number "13";
chr14	StringTie	exon	91224684	91225633	1000	+	.	gene_id "MSTRG.61020"; transcript_id "MSTRG.61020.31"; exon_number "14";
chr14	StringTie	exon	91226785	91226848	1000	+	.	gene_id "MSTRG.61020"; transcript_id "MSTRG.61020.31"; exon_number "15";
chr14	StringTie	exon	91230549	91232502	1000	+	.	gene_id "MSTRG.61020"; transcript_id "MSTRG.61020.31"; exon_number "16";
chr14	StringTie	transcript	91144095	91225358	1000	+	.	gene_id "MSTRG.61020"; transcript_id "MSTRG.61020.310";
chr14	StringTie	exon	91144095	91144154	1000	+	.	gene_id "MSTRG.61020"; transcript_id "MSTRG.61020.310"; exon_number "1";
chr14	StringTie	exon	91145221	91145313	1000	+	.	gene_id "MSTRG.61020"; transcript_id "MSTRG.61020.310"; exon_number "2";
chr14	StringTie	exon	91157639	91157690	1000	+	.	gene_id "MSTRG.61020"; transcript_id "MSTRG.61020.310"; exon_number "3";
chr14	StringTie	exon	91160266	91160397	1000	+	.	gene_id "MSTRG.61020"; transcript_id "MSTRG.61020.310"; exon_number "4";
chr14	StringTie	exon	91167225	91167378	1000	+	.	gene_id "MSTRG.61020"; transcript_id "MSTRG.61020.310"; exon_number "5";
chr14	StringTie	exon	91170003	91170201	1000	+	.	gene_id "MSTRG.61020"; transcript_id "MSTRG.61020.310"; exon_number "6";
chr14	StringTie	exon	91173289	91173439	1000	+	.	gene_id "MSTRG.61020"; transcript_id "MSTRG.61020.310"; exon_number "7";
chr14	StringTie	exon	91175934	91176056	1000	+	.	gene_id "MSTRG.61020"; transcript_id "MSTRG.61020.310"; exon_number "8";
chr14	StringTie	exon	91181186	91181389	1000	+	.	gene_id "MSTRG.61020"; transcript_id "MSTRG.61020.310"; exon_number "9";
chr14	StringTie	exon	91188910	91189170	1000	+	.	gene_id "MSTRG.61020"; transcript_id "MSTRG.61020.310"; exon_number "10";
chr14	StringTie	exon	91196375	91196474	1000	+	.	gene_id "MSTRG.61020"; transcript_id "MSTRG.61020.310"; exon_number "11";
chr14	StringTie	exon	91199757	91199905	1000	+	.	gene_id "MSTRG.61020"; transcript_id "MSTRG.61020.310"; exon_number "12";
chr14	StringTie	exon	91204706	91204825	1000	+	.	gene_id "MSTRG.61020"; transcript_id "MSTRG.61020.310"; exon_number "13";
chr14	StringTie	exon	91215405	91215556	1000	+	.	gene_id "MSTRG.61020"; transcript_id "MSTRG.61020.310"; exon_number "14";
chr14	StringTie	exon	91224684	91225358	1000	+	.	gene_id "MSTRG.61020"; transcript_id "MSTRG.61020.310"; exon_number "15";
chr14	StringTie	transcript	91144103	91226926	1000	+	.	gene_id "MSTRG.61020"; transcript_id "MSTRG.61020.311";
chr14	StringTie	exon	91144103	91144154	1000	+	.	gene_id "MSTRG.61020"; transcript_id "MSTRG.61020.311"; exon_number "1";
chr14	StringTie	exon	91145221	91145313	1000	+	.	gene_id "MSTRG.61020"; transcript_id "MSTRG.61020.311"; exon_number "2";
chr14	StringTie	exon	91147781	91147858	1000	+	.	gene_id "MSTRG.61020"; transcript_id "MSTRG.61020.311"; exon_number "3";
chr14	StringTie	exon	91157639	91157690	1000	+	.	gene_id "MSTRG.61020"; transcript_id "MSTRG.61020.311"; exon_number "4";
chr14	StringTie	exon	91160266	91160397	1000	+	.	gene_id "MSTRG.61020"; transcript_id "MSTRG.61020.311"; exon_number "5";
chr14	StringTie	exon	91167225	91167378	1000	+	.	gene_id "MSTRG.61020"; transcript_id "MSTRG.61020.311"; exon_number "6";
chr14	StringTie	exon	91170003	91170201	1000	+	.	gene_id "MSTRG.61020"; transcript_id "MSTRG.61020.311"; exon_number "7";
chr14	StringTie	exon	91173289	91173439	1000	+	.	gene_id "MSTRG.61020"; transcript_id "MSTRG.61020.311"; exon_number "8";
chr14	StringTie	exon	91175934	91176056	1000	+	.	gene_id "MSTRG.61020"; transcript_id "MSTRG.61020.311"; exon_number "9";
chr14	StringTie	exon	91181186	91181389	1000	+	.	gene_id "MSTRG.61020"; transcript_id "MSTRG.61020.311"; exon_number "10";
chr14	StringTie	exon	91188910	91189170	1000	+	.	gene_id "MSTRG.61020"; transcript_id "MSTRG.61020.311"; exon_number "11";
chr14	StringTie	exon	91196375	91196474	1000	+	.	gene_id "MSTRG.61020"; transcript_id "MSTRG.61020.311"; exon_number "12";
chr14	StringTie	exon	91199757	91199905	1000	+	.	gene_id "MSTRG.61020"; transcript_id "MSTRG.61020.311"; exon_number "13";
chr14	StringTie	exon	91204706	91204825	1000	+	.	gene_id "MSTRG.61020"; transcript_id "MSTRG.61020.311"; exon_number "14";
chr14	StringTie	exon	91215405	91215556	1000	+	.	gene_id "MSTRG.61020"; transcript_id "MSTRG.61020.311"; exon_number "15";
chr14	StringTie	exon	91223676	91223795	1000	+	.	gene_id "MSTRG.61020"; transcript_id "MSTRG.61020.311"; exon_number "16";
chr14	StringTie	exon	91224684	91226926	1000	+	.	gene_id "MSTRG.61020"; transcript_id "MSTRG.61020.311"; exon_number "17";
chr14	StringTie	transcript	91144103	91234922	1000	+	.	gene_id "MSTRG.61020"; transcript_id "MSTRG.61020.312";
chr14	StringTie	exon	91144103	91144154	1000	+	.	gene_id "MSTRG.61020"; transcript_id "MSTRG.61020.312"; exon_number "1";
chr14	StringTie	exon	91145221	91145313	1000	+	.	gene_id "MSTRG.61020"; transcript_id "MSTRG.61020.312"; exon_number "2";
chr14	StringTie	exon	91147781	91147858	1000	+	.	gene_id "MSTRG.61020"; transcript_id "MSTRG.61020.312"; exon_number "3";
chr14	StringTie	exon	91157639	91157690	1000	+	.	gene_id "MSTRG.61020"; transcript_id "MSTRG.61020.312"; exon_number "4";
chr14	StringTie	exon	91160266	91160397	1000	+	.	gene_id "MSTRG.61020"; transcript_id "MSTRG.61020.312"; exon_number "5";
chr14	StringTie	exon	91167225	91167378	1000	+	.	gene_id "MSTRG.61020"; transcript_id "MSTRG.61020.312"; exon_number "6";
chr14	StringTie	exon	91170003	91170201	1000	+	.	gene_id "MSTRG.61020"; transcript_id "MSTRG.61020.312"; exon_number "7";
chr14	StringTie	exon	91173289	91173439	1000	+	.	gene_id "MSTRG.61020"; transcript_id "MSTRG.61020.312"; exon_number "8";
chr14	StringTie	exon	91175934	91176056	1000	+	.	gene_id "MSTRG.61020"; transcript_id "MSTRG.61020.312"; exon_number "9";
chr14	StringTie	exon	91181186	91181389	1000	+	.	gene_id "MSTRG.61020"; transcript_id "MSTRG.61020.312"; exon_number "10";
chr14	StringTie	exon	91188910	91189170	1000	+	.	gene_id "MSTRG.61020"; transcript_id "MSTRG.61020.312"; exon_number "11";
chr14	StringTie	exon	91196375	91196474	1000	+	.	gene_id "MSTRG.61020"; transcript_id "MSTRG.61020.312"; exon_number "12";
chr14	StringTie	exon	91199757	91199905	1000	+	.	gene_id "MSTRG.61020"; transcript_id "MSTRG.61020.312"; exon_number "13";
chr14	StringTie	exon	91204706	91204825	1000	+	.	gene_id "MSTRG.61020"; transcript_id "MSTRG.61020.312"; exon_number "14";
chr14	StringTie	exon	91215405	91215556	1000	+	.	gene_id "MSTRG.61020"; transcript_id "MSTRG.61020.312"; exon_number "15";
chr14	StringTie	exon	91223679	91223795	1000	+	.	gene_id "MSTRG.61020"; transcript_id "MSTRG.61020.312"; exon_number "16";
chr14	StringTie	exon	91224684	91225633	1000	+	.	gene_id "MSTRG.61020"; transcript_id "MSTRG.61020.312"; exon_number "17";
chr14	StringTie	exon	91226785	91226848	1000	+	.	gene_id "MSTRG.61020"; transcript_id "MSTRG.61020.312"; exon_number "18";
chr14	StringTie	exon	91234751	91234922	1000	+	.	gene_id "MSTRG.61020"; transcript_id "MSTRG.61020.312"; exon_number "19";
chr14	StringTie	transcript	91144108	91252502	1000	+	.	gene_id "MSTRG.61020"; transcript_id "MSTRG.61020.313";
chr14	StringTie	exon	91144108	91144154	1000	+	.	gene_id "MSTRG.61020"; transcript_id "MSTRG.61020.313"; exon_number "1";
chr14	StringTie	exon	91145221	91145313	1000	+	.	gene_id "MSTRG.61020"; transcript_id "MSTRG.61020.313"; exon_number "2";
chr14	StringTie	exon	91157639	91157690	1000	+	.	gene_id "MSTRG.61020"; transcript_id "MSTRG.61020.313"; exon_number "3";
chr14	StringTie	exon	91160266	91160397	1000	+	.	gene_id "MSTRG.61020"; transcript_id "MSTRG.61020.313"; exon_number "4";
chr14	StringTie	exon	91167225	91167378	1000	+	.	gene_id "MSTRG.61020"; transcript_id "MSTRG.61020.313"; exon_number "5";
chr14	StringTie	exon	91170003	91170201	1000	+	.	gene_id "MSTRG.61020"; transcript_id "MSTRG.61020.313"; exon_number "6";
chr14	StringTie	exon	91173289	91173439	1000	+	.	gene_id "MSTRG.61020"; transcript_id "MSTRG.61020.313"; exon_number "7";
chr14	StringTie	exon	91175934	91176056	1000	+	.	gene_id "MSTRG.61020"; transcript_id "MSTRG.61020.313"; exon_number "8";
chr14	StringTie	exon	91181186	91181389	1000	+	.	gene_id "MSTRG.61020"; transcript_id "MSTRG.61020.313"; exon_number "9";
chr14	StringTie	exon	91188910	91189170	1000	+	.	gene_id "MSTRG.61020"; transcript_id "MSTRG.61020.313"; exon_number "10";
chr14	StringTie	exon	91196375	91196474	1000	+	.	gene_id "MSTRG.61020"; transcript_id "MSTRG.61020.313"; exon_number "11";
chr14	StringTie	exon	91199757	91199905	1000	+	.	gene_id "MSTRG.61020"; transcript_id "MSTRG.61020.313"; exon_number "12";
chr14	StringTie	exon	91204706	91204825	1000	+	.	gene_id "MSTRG.61020"; transcript_id "MSTRG.61020.313"; exon_number "13";
chr14	StringTie	exon	91215405	91216460	1000	+	.	gene_id "MSTRG.61020"; transcript_id "MSTRG.61020.313"; exon_number "14";
chr14	StringTie	exon	91223679	91223795	1000	+	.	gene_id "MSTRG.61020"; transcript_id "MSTRG.61020.313"; exon_number "15";
chr14	StringTie	exon	91224684	91225633	1000	+	.	gene_id "MSTRG.61020"; transcript_id "MSTRG.61020.313"; exon_number "16";
chr14	StringTie	exon	91226785	91226848	1000	+	.	gene_id "MSTRG.61020"; transcript_id "MSTRG.61020.313"; exon_number "17";
chr14	StringTie	exon	91240785	91242370	1000	+	.	gene_id "MSTRG.61020"; transcript_id "MSTRG.61020.313"; exon_number "18";
chr14	StringTie	exon	91242897	91243013	1000	+	.	gene_id "MSTRG.61020"; transcript_id "MSTRG.61020.313"; exon_number "19";
chr14	StringTie	exon	91244355	91244499	1000	+	.	gene_id "MSTRG.61020"; transcript_id "MSTRG.61020.313"; exon_number "20";
chr14	StringTie	exon	91250765	91252502	1000	+	.	gene_id "MSTRG.61020"; transcript_id "MSTRG.61020.313"; exon_number "21";
chr14	StringTie	transcript	91144114	91226246	1000	+	.	gene_id "MSTRG.61020"; transcript_id "MSTRG.61020.314";
chr14	StringTie	exon	91144114	91144154	1000	+	.	gene_id "MSTRG.61020"; transcript_id "MSTRG.61020.314"; exon_number "1";
chr14	StringTie	exon	91145221	91145313	1000	+	.	gene_id "MSTRG.61020"; transcript_id "MSTRG.61020.314"; exon_number "2";
chr14	StringTie	exon	91157639	91157690	1000	+	.	gene_id "MSTRG.61020"; transcript_id "MSTRG.61020.314"; exon_number "3";
chr14	StringTie	exon	91160266	91160397	1000	+	.	gene_id "MSTRG.61020"; transcript_id "MSTRG.61020.314"; exon_number "4";
chr14	StringTie	exon	91167225	91167378	1000	+	.	gene_id "MSTRG.61020"; transcript_id "MSTRG.61020.314"; exon_number "5";
chr14	StringTie	exon	91170003	91170186	1000	+	.	gene_id "MSTRG.61020"; transcript_id "MSTRG.61020.314"; exon_number "6";
chr14	StringTie	exon	91173289	91173403	1000	+	.	gene_id "MSTRG.61020"; transcript_id "MSTRG.61020.314"; exon_number "7";
chr14	StringTie	exon	91175934	91176056	1000	+	.	gene_id "MSTRG.61020"; transcript_id "MSTRG.61020.314"; exon_number "8";
chr14	StringTie	exon	91181186	91181389	1000	+	.	gene_id "MSTRG.61020"; transcript_id "MSTRG.61020.314"; exon_number "9";
chr14	StringTie	exon	91188910	91189170	1000	+	.	gene_id "MSTRG.61020"; transcript_id "MSTRG.61020.314"; exon_number "10";
chr14	StringTie	exon	91196375	91196474	1000	+	.	gene_id "MSTRG.61020"; transcript_id "MSTRG.61020.314"; exon_number "11";
chr14	StringTie	exon	91199757	91199905	1000	+	.	gene_id "MSTRG.61020"; transcript_id "MSTRG.61020.314"; exon_number "12";
chr14	StringTie	exon	91215405	91215556	1000	+	.	gene_id "MSTRG.61020"; transcript_id "MSTRG.61020.314"; exon_number "13";
chr14	StringTie	exon	91224684	91226246	1000	+	.	gene_id "MSTRG.61020"; transcript_id "MSTRG.61020.314"; exon_number "14";
chr14	StringTie	transcript	91144114	91229098	1000	+	.	gene_id "MSTRG.61020"; transcript_id "MSTRG.61020.315";
chr14	StringTie	exon	91144114	91144154	1000	+	.	gene_id "MSTRG.61020"; transcript_id "MSTRG.61020.315"; exon_number "1";
chr14	StringTie	exon	91145221	91145313	1000	+	.	gene_id "MSTRG.61020"; transcript_id "MSTRG.61020.315"; exon_number "2";
chr14	StringTie	exon	91157639	91157690	1000	+	.	gene_id "MSTRG.61020"; transcript_id "MSTRG.61020.315"; exon_number "3";
chr14	StringTie	exon	91160266	91160397	1000	+	.	gene_id "MSTRG.61020"; transcript_id "MSTRG.61020.315"; exon_number "4";
chr14	StringTie	exon	91167225	91167378	1000	+	.	gene_id "MSTRG.61020"; transcript_id "MSTRG.61020.315"; exon_number "5";
chr14	StringTie	exon	91170003	91170186	1000	+	.	gene_id "MSTRG.61020"; transcript_id "MSTRG.61020.315"; exon_number "6";
chr14	StringTie	exon	91173289	91173403	1000	+	.	gene_id "MSTRG.61020"; transcript_id "MSTRG.61020.315"; exon_number "7";
chr14	StringTie	exon	91175934	91176056	1000	+	.	gene_id "MSTRG.61020"; transcript_id "MSTRG.61020.315"; exon_number "8";
chr14	StringTie	exon	91181186	91181389	1000	+	.	gene_id "MSTRG.61020"; transcript_id "MSTRG.61020.315"; exon_number "9";
chr14	StringTie	exon	91188910	91189170	1000	+	.	gene_id "MSTRG.61020"; transcript_id "MSTRG.61020.315"; exon_number "10";
chr14	StringTie	exon	91196375	91196474	1000	+	.	gene_id "MSTRG.61020"; transcript_id "MSTRG.61020.315"; exon_number "11";
chr14	StringTie	exon	91199757	91199905	1000	+	.	gene_id "MSTRG.61020"; transcript_id "MSTRG.61020.315"; exon_number "12";
chr14	StringTie	exon	91204706	91204825	1000	+	.	gene_id "MSTRG.61020"; transcript_id "MSTRG.61020.315"; exon_number "13";
chr14	StringTie	exon	91215405	91215556	1000	+	.	gene_id "MSTRG.61020"; transcript_id "MSTRG.61020.315"; exon_number "14";
chr14	StringTie	exon	91224684	91229098	1000	+	.	gene_id "MSTRG.61020"; transcript_id "MSTRG.61020.315"; exon_number "15";
chr14	StringTie	transcript	91144125	91226905	1000	+	.	gene_id "MSTRG.61020"; transcript_id "MSTRG.61020.316";
chr14	StringTie	exon	91144125	91144154	1000	+	.	gene_id "MSTRG.61020"; transcript_id "MSTRG.61020.316"; exon_number "1";
chr14	StringTie	exon	91145221	91145313	1000	+	.	gene_id "MSTRG.61020"; transcript_id "MSTRG.61020.316"; exon_number "2";
chr14	StringTie	exon	91157639	91157690	1000	+	.	gene_id "MSTRG.61020"; transcript_id "MSTRG.61020.316"; exon_number "3";
chr14	StringTie	exon	91160266	91160397	1000	+	.	gene_id "MSTRG.61020"; transcript_id "MSTRG.61020.316"; exon_number "4";
chr14	StringTie	exon	91167225	91167378	1000	+	.	gene_id "MSTRG.61020"; transcript_id "MSTRG.61020.316"; exon_number "5";
chr14	StringTie	exon	91170003	91170186	1000	+	.	gene_id "MSTRG.61020"; transcript_id "MSTRG.61020.316"; exon_number "6";
chr14	StringTie	exon	91173289	91173403	1000	+	.	gene_id "MSTRG.61020"; transcript_id "MSTRG.61020.316"; exon_number "7";
chr14	StringTie	exon	91175934	91176056	1000	+	.	gene_id "MSTRG.61020"; transcript_id "MSTRG.61020.316"; exon_number "8";
chr14	StringTie	exon	91181186	91181389	1000	+	.	gene_id "MSTRG.61020"; transcript_id "MSTRG.61020.316"; exon_number "9";
chr14	StringTie	exon	91188910	91189170	1000	+	.	gene_id "MSTRG.61020"; transcript_id "MSTRG.61020.316"; exon_number "10";
chr14	StringTie	exon	91196375	91196474	1000	+	.	gene_id "MSTRG.61020"; transcript_id "MSTRG.61020.316"; exon_number "11";
chr14	StringTie	exon	91199757	91199905	1000	+	.	gene_id "MSTRG.61020"; transcript_id "MSTRG.61020.316"; exon_number "12";
chr14	StringTie	exon	91204706	91204825	1000	+	.	gene_id "MSTRG.61020"; transcript_id "MSTRG.61020.316"; exon_number "13";
chr14	StringTie	exon	91215405	91215556	1000	+	.	gene_id "MSTRG.61020"; transcript_id "MSTRG.61020.316"; exon_number "14";
chr14	StringTie	exon	91223676	91223795	1000	+	.	gene_id "MSTRG.61020"; transcript_id "MSTRG.61020.316"; exon_number "15";
chr14	StringTie	exon	91224684	91226905	1000	+	.	gene_id "MSTRG.61020"; transcript_id "MSTRG.61020.316"; exon_number "16";
chr14	StringTie	transcript	91144126	91227082	1000	+	.	gene_id "MSTRG.61020"; transcript_id "MSTRG.61020.317";
chr14	StringTie	exon	91144126	91144154	1000	+	.	gene_id "MSTRG.61020"; transcript_id "MSTRG.61020.317"; exon_number "1";
chr14	StringTie	exon	91145221	91145313	1000	+	.	gene_id "MSTRG.61020"; transcript_id "MSTRG.61020.317"; exon_number "2";
chr14	StringTie	exon	91157639	91157690	1000	+	.	gene_id "MSTRG.61020"; transcript_id "MSTRG.61020.317"; exon_number "3";
chr14	StringTie	exon	91160266	91160397	1000	+	.	gene_id "MSTRG.61020"; transcript_id "MSTRG.61020.317"; exon_number "4";
chr14	StringTie	exon	91167225	91167378	1000	+	.	gene_id "MSTRG.61020"; transcript_id "MSTRG.61020.317"; exon_number "5";
chr14	StringTie	exon	91170003	91170201	1000	+	.	gene_id "MSTRG.61020"; transcript_id "MSTRG.61020.317"; exon_number "6";
chr14	StringTie	exon	91173289	91173403	1000	+	.	gene_id "MSTRG.61020"; transcript_id "MSTRG.61020.317"; exon_number "7";
chr14	StringTie	exon	91175934	91176056	1000	+	.	gene_id "MSTRG.61020"; transcript_id "MSTRG.61020.317"; exon_number "8";
chr14	StringTie	exon	91181186	91181389	1000	+	.	gene_id "MSTRG.61020"; transcript_id "MSTRG.61020.317"; exon_number "9";
chr14	StringTie	exon	91188910	91189170	1000	+	.	gene_id "MSTRG.61020"; transcript_id "MSTRG.61020.317"; exon_number "10";
chr14	StringTie	exon	91196375	91196474	1000	+	.	gene_id "MSTRG.61020"; transcript_id "MSTRG.61020.317"; exon_number "11";
chr14	StringTie	exon	91199757	91199905	1000	+	.	gene_id "MSTRG.61020"; transcript_id "MSTRG.61020.317"; exon_number "12";
chr14	StringTie	exon	91204706	91204825	1000	+	.	gene_id "MSTRG.61020"; transcript_id "MSTRG.61020.317"; exon_number "13";
chr14	StringTie	exon	91215405	91215556	1000	+	.	gene_id "MSTRG.61020"; transcript_id "MSTRG.61020.317"; exon_number "14";
chr14	StringTie	exon	91220443	91224939	1000	+	.	gene_id "MSTRG.61020"; transcript_id "MSTRG.61020.317"; exon_number "15";
chr14	StringTie	exon	91225108	91227082	1000	+	.	gene_id "MSTRG.61020"; transcript_id "MSTRG.61020.317"; exon_number "16";
chr14	StringTie	transcript	91144136	91232534	1000	+	.	gene_id "MSTRG.61020"; transcript_id "MSTRG.61020.318";
chr14	StringTie	exon	91144136	91144154	1000	+	.	gene_id "MSTRG.61020"; transcript_id "MSTRG.61020.318"; exon_number "1";
chr14	StringTie	exon	91145221	91145313	1000	+	.	gene_id "MSTRG.61020"; transcript_id "MSTRG.61020.318"; exon_number "2";
chr14	StringTie	exon	91157639	91157690	1000	+	.	gene_id "MSTRG.61020"; transcript_id "MSTRG.61020.318"; exon_number "3";
chr14	StringTie	exon	91160266	91160397	1000	+	.	gene_id "MSTRG.61020"; transcript_id "MSTRG.61020.318"; exon_number "4";
chr14	StringTie	exon	91167225	91167378	1000	+	.	gene_id "MSTRG.61020"; transcript_id "MSTRG.61020.318"; exon_number "5";
chr14	StringTie	exon	91170003	91170186	1000	+	.	gene_id "MSTRG.61020"; transcript_id "MSTRG.61020.318"; exon_number "6";
chr14	StringTie	exon	91173289	91173439	1000	+	.	gene_id "MSTRG.61020"; transcript_id "MSTRG.61020.318"; exon_number "7";
chr14	StringTie	exon	91175934	91176056	1000	+	.	gene_id "MSTRG.61020"; transcript_id "MSTRG.61020.318"; exon_number "8";
chr14	StringTie	exon	91181186	91181389	1000	+	.	gene_id "MSTRG.61020"; transcript_id "MSTRG.61020.318"; exon_number "9";
chr14	StringTie	exon	91188910	91189170	1000	+	.	gene_id "MSTRG.61020"; transcript_id "MSTRG.61020.318"; exon_number "10";
chr14	StringTie	exon	91196375	91196474	1000	+	.	gene_id "MSTRG.61020"; transcript_id "MSTRG.61020.318"; exon_number "11";
chr14	StringTie	exon	91199757	91199905	1000	+	.	gene_id "MSTRG.61020"; transcript_id "MSTRG.61020.318"; exon_number "12";
chr14	StringTie	exon	91204706	91204825	1000	+	.	gene_id "MSTRG.61020"; transcript_id "MSTRG.61020.318"; exon_number "13";
chr14	StringTie	exon	91215405	91215556	1000	+	.	gene_id "MSTRG.61020"; transcript_id "MSTRG.61020.318"; exon_number "14";
chr14	StringTie	exon	91223679	91223795	1000	+	.	gene_id "MSTRG.61020"; transcript_id "MSTRG.61020.318"; exon_number "15";
chr14	StringTie	exon	91224684	91226848	1000	+	.	gene_id "MSTRG.61020"; transcript_id "MSTRG.61020.318"; exon_number "16";
chr14	StringTie	exon	91230549	91232534	1000	+	.	gene_id "MSTRG.61020"; transcript_id "MSTRG.61020.318"; exon_number "17";
chr14	StringTie	transcript	91144137	91226814	1000	+	.	gene_id "MSTRG.61020"; transcript_id "MSTRG.61020.319";
chr14	StringTie	exon	91144137	91144154	1000	+	.	gene_id "MSTRG.61020"; transcript_id "MSTRG.61020.319"; exon_number "1";
chr14	StringTie	exon	91145221	91145313	1000	+	.	gene_id "MSTRG.61020"; transcript_id "MSTRG.61020.319"; exon_number "2";
chr14	StringTie	exon	91157639	91157690	1000	+	.	gene_id "MSTRG.61020"; transcript_id "MSTRG.61020.319"; exon_number "3";
chr14	StringTie	exon	91160266	91160397	1000	+	.	gene_id "MSTRG.61020"; transcript_id "MSTRG.61020.319"; exon_number "4";
chr14	StringTie	exon	91167225	91167378	1000	+	.	gene_id "MSTRG.61020"; transcript_id "MSTRG.61020.319"; exon_number "5";
chr14	StringTie	exon	91170003	91170201	1000	+	.	gene_id "MSTRG.61020"; transcript_id "MSTRG.61020.319"; exon_number "6";
chr14	StringTie	exon	91173289	91173403	1000	+	.	gene_id "MSTRG.61020"; transcript_id "MSTRG.61020.319"; exon_number "7";
chr14	StringTie	exon	91175934	91176056	1000	+	.	gene_id "MSTRG.61020"; transcript_id "MSTRG.61020.319"; exon_number "8";
chr14	StringTie	exon	91181186	91181389	1000	+	.	gene_id "MSTRG.61020"; transcript_id "MSTRG.61020.319"; exon_number "9";
chr14	StringTie	exon	91188910	91189170	1000	+	.	gene_id "MSTRG.61020"; transcript_id "MSTRG.61020.319"; exon_number "10";
chr14	StringTie	exon	91196375	91196474	1000	+	.	gene_id "MSTRG.61020"; transcript_id "MSTRG.61020.319"; exon_number "11";
chr14	StringTie	exon	91199757	91199905	1000	+	.	gene_id "MSTRG.61020"; transcript_id "MSTRG.61020.319"; exon_number "12";
chr14	StringTie	exon	91204706	91204825	1000	+	.	gene_id "MSTRG.61020"; transcript_id "MSTRG.61020.319"; exon_number "13";
chr14	StringTie	exon	91215405	91215556	1000	+	.	gene_id "MSTRG.61020"; transcript_id "MSTRG.61020.319"; exon_number "14";
chr14	StringTie	exon	91223679	91223795	1000	+	.	gene_id "MSTRG.61020"; transcript_id "MSTRG.61020.319"; exon_number "15";
chr14	StringTie	exon	91224684	91225633	1000	+	.	gene_id "MSTRG.61020"; transcript_id "MSTRG.61020.319"; exon_number "16";
chr14	StringTie	exon	91226785	91226814	1000	+	.	gene_id "MSTRG.61020"; transcript_id "MSTRG.61020.319"; exon_number "17";
chr14	StringTie	transcript	91113880	91235423	1000	+	.	gene_id "MSTRG.61020"; transcript_id "MSTRG.61020.32";
chr14	StringTie	exon	91113880	91114528	1000	+	.	gene_id "MSTRG.61020"; transcript_id "MSTRG.61020.32"; exon_number "1";
chr14	StringTie	exon	91114758	91114994	1000	+	.	gene_id "MSTRG.61020"; transcript_id "MSTRG.61020.32"; exon_number "2";
chr14	StringTie	exon	91145221	91145313	1000	+	.	gene_id "MSTRG.61020"; transcript_id "MSTRG.61020.32"; exon_number "3";
chr14	StringTie	exon	91157639	91157690	1000	+	.	gene_id "MSTRG.61020"; transcript_id "MSTRG.61020.32"; exon_number "4";
chr14	StringTie	exon	91160266	91160397	1000	+	.	gene_id "MSTRG.61020"; transcript_id "MSTRG.61020.32"; exon_number "5";
chr14	StringTie	exon	91167225	91167378	1000	+	.	gene_id "MSTRG.61020"; transcript_id "MSTRG.61020.32"; exon_number "6";
chr14	StringTie	exon	91170003	91170186	1000	+	.	gene_id "MSTRG.61020"; transcript_id "MSTRG.61020.32"; exon_number "7";
chr14	StringTie	exon	91173289	91173439	1000	+	.	gene_id "MSTRG.61020"; transcript_id "MSTRG.61020.32"; exon_number "8";
chr14	StringTie	exon	91175934	91176056	1000	+	.	gene_id "MSTRG.61020"; transcript_id "MSTRG.61020.32"; exon_number "9";
chr14	StringTie	exon	91181186	91181389	1000	+	.	gene_id "MSTRG.61020"; transcript_id "MSTRG.61020.32"; exon_number "10";
chr14	StringTie	exon	91188910	91189170	1000	+	.	gene_id "MSTRG.61020"; transcript_id "MSTRG.61020.32"; exon_number "11";
chr14	StringTie	exon	91196375	91196474	1000	+	.	gene_id "MSTRG.61020"; transcript_id "MSTRG.61020.32"; exon_number "12";
chr14	StringTie	exon	91199757	91199905	1000	+	.	gene_id "MSTRG.61020"; transcript_id "MSTRG.61020.32"; exon_number "13";
chr14	StringTie	exon	91204706	91204825	1000	+	.	gene_id "MSTRG.61020"; transcript_id "MSTRG.61020.32"; exon_number "14";
chr14	StringTie	exon	91215405	91215556	1000	+	.	gene_id "MSTRG.61020"; transcript_id "MSTRG.61020.32"; exon_number "15";
chr14	StringTie	exon	91224684	91225633	1000	+	.	gene_id "MSTRG.61020"; transcript_id "MSTRG.61020.32"; exon_number "16";
chr14	StringTie	exon	91226785	91226848	1000	+	.	gene_id "MSTRG.61020"; transcript_id "MSTRG.61020.32"; exon_number "17";
chr14	StringTie	exon	91234751	91234873	1000	+	.	gene_id "MSTRG.61020"; transcript_id "MSTRG.61020.32"; exon_number "18";
chr14	StringTie	exon	91235282	91235423	1000	+	.	gene_id "MSTRG.61020"; transcript_id "MSTRG.61020.32"; exon_number "19";
chr14	StringTie	transcript	91144139	91229388	1000	+	.	gene_id "MSTRG.61020"; transcript_id "MSTRG.61020.320";
chr14	StringTie	exon	91144139	91144154	1000	+	.	gene_id "MSTRG.61020"; transcript_id "MSTRG.61020.320"; exon_number "1";
chr14	StringTie	exon	91145221	91145313	1000	+	.	gene_id "MSTRG.61020"; transcript_id "MSTRG.61020.320"; exon_number "2";
chr14	StringTie	exon	91147781	91147858	1000	+	.	gene_id "MSTRG.61020"; transcript_id "MSTRG.61020.320"; exon_number "3";
chr14	StringTie	exon	91157639	91157690	1000	+	.	gene_id "MSTRG.61020"; transcript_id "MSTRG.61020.320"; exon_number "4";
chr14	StringTie	exon	91160266	91160397	1000	+	.	gene_id "MSTRG.61020"; transcript_id "MSTRG.61020.320"; exon_number "5";
chr14	StringTie	exon	91167225	91167378	1000	+	.	gene_id "MSTRG.61020"; transcript_id "MSTRG.61020.320"; exon_number "6";
chr14	StringTie	exon	91170003	91170186	1000	+	.	gene_id "MSTRG.61020"; transcript_id "MSTRG.61020.320"; exon_number "7";
chr14	StringTie	exon	91173289	91173439	1000	+	.	gene_id "MSTRG.61020"; transcript_id "MSTRG.61020.320"; exon_number "8";
chr14	StringTie	exon	91175934	91176056	1000	+	.	gene_id "MSTRG.61020"; transcript_id "MSTRG.61020.320"; exon_number "9";
chr14	StringTie	exon	91181186	91181389	1000	+	.	gene_id "MSTRG.61020"; transcript_id "MSTRG.61020.320"; exon_number "10";
chr14	StringTie	exon	91188910	91189170	1000	+	.	gene_id "MSTRG.61020"; transcript_id "MSTRG.61020.320"; exon_number "11";
chr14	StringTie	exon	91196375	91196474	1000	+	.	gene_id "MSTRG.61020"; transcript_id "MSTRG.61020.320"; exon_number "12";
chr14	StringTie	exon	91199757	91199905	1000	+	.	gene_id "MSTRG.61020"; transcript_id "MSTRG.61020.320"; exon_number "13";
chr14	StringTie	exon	91204706	91204825	1000	+	.	gene_id "MSTRG.61020"; transcript_id "MSTRG.61020.320"; exon_number "14";
chr14	StringTie	exon	91215405	91215556	1000	+	.	gene_id "MSTRG.61020"; transcript_id "MSTRG.61020.320"; exon_number "15";
chr14	StringTie	exon	91224684	91225633	1000	+	.	gene_id "MSTRG.61020"; transcript_id "MSTRG.61020.320"; exon_number "16";
chr14	StringTie	exon	91226785	91226848	1000	+	.	gene_id "MSTRG.61020"; transcript_id "MSTRG.61020.320"; exon_number "17";
chr14	StringTie	exon	91229367	91229388	1000	+	.	gene_id "MSTRG.61020"; transcript_id "MSTRG.61020.320"; exon_number "18";
chr14	StringTie	transcript	91144233	91225577	1000	+	.	gene_id "MSTRG.61020"; transcript_id "MSTRG.61020.321";
chr14	StringTie	exon	91144233	91144255	1000	+	.	gene_id "MSTRG.61020"; transcript_id "MSTRG.61020.321"; exon_number "1";
chr14	StringTie	exon	91145221	91145313	1000	+	.	gene_id "MSTRG.61020"; transcript_id "MSTRG.61020.321"; exon_number "2";
chr14	StringTie	exon	91147781	91147858	1000	+	.	gene_id "MSTRG.61020"; transcript_id "MSTRG.61020.321"; exon_number "3";
chr14	StringTie	exon	91157639	91157690	1000	+	.	gene_id "MSTRG.61020"; transcript_id "MSTRG.61020.321"; exon_number "4";
chr14	StringTie	exon	91160266	91160397	1000	+	.	gene_id "MSTRG.61020"; transcript_id "MSTRG.61020.321"; exon_number "5";
chr14	StringTie	exon	91167225	91167378	1000	+	.	gene_id "MSTRG.61020"; transcript_id "MSTRG.61020.321"; exon_number "6";
chr14	StringTie	exon	91170003	91170186	1000	+	.	gene_id "MSTRG.61020"; transcript_id "MSTRG.61020.321"; exon_number "7";
chr14	StringTie	exon	91173289	91173403	1000	+	.	gene_id "MSTRG.61020"; transcript_id "MSTRG.61020.321"; exon_number "8";
chr14	StringTie	exon	91175934	91176056	1000	+	.	gene_id "MSTRG.61020"; transcript_id "MSTRG.61020.321"; exon_number "9";
chr14	StringTie	exon	91181186	91181389	1000	+	.	gene_id "MSTRG.61020"; transcript_id "MSTRG.61020.321"; exon_number "10";
chr14	StringTie	exon	91188910	91189170	1000	+	.	gene_id "MSTRG.61020"; transcript_id "MSTRG.61020.321"; exon_number "11";
chr14	StringTie	exon	91196375	91196474	1000	+	.	gene_id "MSTRG.61020"; transcript_id "MSTRG.61020.321"; exon_number "12";
chr14	StringTie	exon	91199757	91199905	1000	+	.	gene_id "MSTRG.61020"; transcript_id "MSTRG.61020.321"; exon_number "13";
chr14	StringTie	exon	91204706	91204825	1000	+	.	gene_id "MSTRG.61020"; transcript_id "MSTRG.61020.321"; exon_number "14";
chr14	StringTie	exon	91215405	91215556	1000	+	.	gene_id "MSTRG.61020"; transcript_id "MSTRG.61020.321"; exon_number "15";
chr14	StringTie	exon	91224684	91225577	1000	+	.	gene_id "MSTRG.61020"; transcript_id "MSTRG.61020.321"; exon_number "16";
chr14	StringTie	transcript	91144736	91241314	1000	+	.	gene_id "MSTRG.61020"; transcript_id "MSTRG.61020.322";
chr14	StringTie	exon	91144736	91145313	1000	+	.	gene_id "MSTRG.61020"; transcript_id "MSTRG.61020.322"; exon_number "1";
chr14	StringTie	exon	91157639	91157690	1000	+	.	gene_id "MSTRG.61020"; transcript_id "MSTRG.61020.322"; exon_number "2";
chr14	StringTie	exon	91160266	91160397	1000	+	.	gene_id "MSTRG.61020"; transcript_id "MSTRG.61020.322"; exon_number "3";
chr14	StringTie	exon	91167225	91167378	1000	+	.	gene_id "MSTRG.61020"; transcript_id "MSTRG.61020.322"; exon_number "4";
chr14	StringTie	exon	91170003	91170201	1000	+	.	gene_id "MSTRG.61020"; transcript_id "MSTRG.61020.322"; exon_number "5";
chr14	StringTie	exon	91173289	91173439	1000	+	.	gene_id "MSTRG.61020"; transcript_id "MSTRG.61020.322"; exon_number "6";
chr14	StringTie	exon	91175934	91176056	1000	+	.	gene_id "MSTRG.61020"; transcript_id "MSTRG.61020.322"; exon_number "7";
chr14	StringTie	exon	91181186	91181389	1000	+	.	gene_id "MSTRG.61020"; transcript_id "MSTRG.61020.322"; exon_number "8";
chr14	StringTie	exon	91188910	91189170	1000	+	.	gene_id "MSTRG.61020"; transcript_id "MSTRG.61020.322"; exon_number "9";
chr14	StringTie	exon	91189616	91189807	1000	+	.	gene_id "MSTRG.61020"; transcript_id "MSTRG.61020.322"; exon_number "10";
chr14	StringTie	exon	91196375	91196474	1000	+	.	gene_id "MSTRG.61020"; transcript_id "MSTRG.61020.322"; exon_number "11";
chr14	StringTie	exon	91199757	91199905	1000	+	.	gene_id "MSTRG.61020"; transcript_id "MSTRG.61020.322"; exon_number "12";
chr14	StringTie	exon	91204706	91204825	1000	+	.	gene_id "MSTRG.61020"; transcript_id "MSTRG.61020.322"; exon_number "13";
chr14	StringTie	exon	91215405	91215556	1000	+	.	gene_id "MSTRG.61020"; transcript_id "MSTRG.61020.322"; exon_number "14";
chr14	StringTie	exon	91220443	91224939	1000	+	.	gene_id "MSTRG.61020"; transcript_id "MSTRG.61020.322"; exon_number "15";
chr14	StringTie	exon	91225108	91225633	1000	+	.	gene_id "MSTRG.61020"; transcript_id "MSTRG.61020.322"; exon_number "16";
chr14	StringTie	exon	91226785	91226848	1000	+	.	gene_id "MSTRG.61020"; transcript_id "MSTRG.61020.322"; exon_number "17";
chr14	StringTie	exon	91240785	91241314	1000	+	.	gene_id "MSTRG.61020"; transcript_id "MSTRG.61020.322"; exon_number "18";
chr14	StringTie	transcript	91144749	91232535	1000	+	.	gene_id "MSTRG.61020"; transcript_id "MSTRG.61020.323";
chr14	StringTie	exon	91144749	91144764	1000	+	.	gene_id "MSTRG.61020"; transcript_id "MSTRG.61020.323"; exon_number "1";
chr14	StringTie	exon	91145217	91145313	1000	+	.	gene_id "MSTRG.61020"; transcript_id "MSTRG.61020.323"; exon_number "2";
chr14	StringTie	exon	91157639	91157690	1000	+	.	gene_id "MSTRG.61020"; transcript_id "MSTRG.61020.323"; exon_number "3";
chr14	StringTie	exon	91160266	91160397	1000	+	.	gene_id "MSTRG.61020"; transcript_id "MSTRG.61020.323"; exon_number "4";
chr14	StringTie	exon	91167225	91167378	1000	+	.	gene_id "MSTRG.61020"; transcript_id "MSTRG.61020.323"; exon_number "5";
chr14	StringTie	exon	91170003	91170201	1000	+	.	gene_id "MSTRG.61020"; transcript_id "MSTRG.61020.323"; exon_number "6";
chr14	StringTie	exon	91173289	91173439	1000	+	.	gene_id "MSTRG.61020"; transcript_id "MSTRG.61020.323"; exon_number "7";
chr14	StringTie	exon	91175934	91176056	1000	+	.	gene_id "MSTRG.61020"; transcript_id "MSTRG.61020.323"; exon_number "8";
chr14	StringTie	exon	91181186	91181389	1000	+	.	gene_id "MSTRG.61020"; transcript_id "MSTRG.61020.323"; exon_number "9";
chr14	StringTie	exon	91188910	91189170	1000	+	.	gene_id "MSTRG.61020"; transcript_id "MSTRG.61020.323"; exon_number "10";
chr14	StringTie	exon	91196375	91196474	1000	+	.	gene_id "MSTRG.61020"; transcript_id "MSTRG.61020.323"; exon_number "11";
chr14	StringTie	exon	91199757	91199905	1000	+	.	gene_id "MSTRG.61020"; transcript_id "MSTRG.61020.323"; exon_number "12";
chr14	StringTie	exon	91204706	91204825	1000	+	.	gene_id "MSTRG.61020"; transcript_id "MSTRG.61020.323"; exon_number "13";
chr14	StringTie	exon	91215405	91215556	1000	+	.	gene_id "MSTRG.61020"; transcript_id "MSTRG.61020.323"; exon_number "14";
chr14	StringTie	exon	91223679	91223795	1000	+	.	gene_id "MSTRG.61020"; transcript_id "MSTRG.61020.323"; exon_number "15";
chr14	StringTie	exon	91224684	91226848	1000	+	.	gene_id "MSTRG.61020"; transcript_id "MSTRG.61020.323"; exon_number "16";
chr14	StringTie	exon	91230549	91230618	1000	+	.	gene_id "MSTRG.61020"; transcript_id "MSTRG.61020.323"; exon_number "17";
chr14	StringTie	exon	91231467	91232535	1000	+	.	gene_id "MSTRG.61020"; transcript_id "MSTRG.61020.323"; exon_number "18";
chr14	StringTie	transcript	91144766	91233186	1000	+	.	gene_id "MSTRG.61020"; transcript_id "MSTRG.61020.324";
chr14	StringTie	exon	91144766	91144871	1000	+	.	gene_id "MSTRG.61020"; transcript_id "MSTRG.61020.324"; exon_number "1";
chr14	StringTie	exon	91145221	91145313	1000	+	.	gene_id "MSTRG.61020"; transcript_id "MSTRG.61020.324"; exon_number "2";
chr14	StringTie	exon	91147781	91147858	1000	+	.	gene_id "MSTRG.61020"; transcript_id "MSTRG.61020.324"; exon_number "3";
chr14	StringTie	exon	91157639	91157690	1000	+	.	gene_id "MSTRG.61020"; transcript_id "MSTRG.61020.324"; exon_number "4";
chr14	StringTie	exon	91160266	91160397	1000	+	.	gene_id "MSTRG.61020"; transcript_id "MSTRG.61020.324"; exon_number "5";
chr14	StringTie	exon	91167225	91167378	1000	+	.	gene_id "MSTRG.61020"; transcript_id "MSTRG.61020.324"; exon_number "6";
chr14	StringTie	exon	91170003	91170201	1000	+	.	gene_id "MSTRG.61020"; transcript_id "MSTRG.61020.324"; exon_number "7";
chr14	StringTie	exon	91173289	91173439	1000	+	.	gene_id "MSTRG.61020"; transcript_id "MSTRG.61020.324"; exon_number "8";
chr14	StringTie	exon	91175934	91176056	1000	+	.	gene_id "MSTRG.61020"; transcript_id "MSTRG.61020.324"; exon_number "9";
chr14	StringTie	exon	91181186	91181389	1000	+	.	gene_id "MSTRG.61020"; transcript_id "MSTRG.61020.324"; exon_number "10";
chr14	StringTie	exon	91188910	91189170	1000	+	.	gene_id "MSTRG.61020"; transcript_id "MSTRG.61020.324"; exon_number "11";
chr14	StringTie	exon	91196375	91196474	1000	+	.	gene_id "MSTRG.61020"; transcript_id "MSTRG.61020.324"; exon_number "12";
chr14	StringTie	exon	91199757	91199905	1000	+	.	gene_id "MSTRG.61020"; transcript_id "MSTRG.61020.324"; exon_number "13";
chr14	StringTie	exon	91204706	91204825	1000	+	.	gene_id "MSTRG.61020"; transcript_id "MSTRG.61020.324"; exon_number "14";
chr14	StringTie	exon	91215405	91215556	1000	+	.	gene_id "MSTRG.61020"; transcript_id "MSTRG.61020.324"; exon_number "15";
chr14	StringTie	exon	91224684	91225633	1000	+	.	gene_id "MSTRG.61020"; transcript_id "MSTRG.61020.324"; exon_number "16";
chr14	StringTie	exon	91226785	91226848	1000	+	.	gene_id "MSTRG.61020"; transcript_id "MSTRG.61020.324"; exon_number "17";
chr14	StringTie	exon	91230549	91230618	1000	+	.	gene_id "MSTRG.61020"; transcript_id "MSTRG.61020.324"; exon_number "18";
chr14	StringTie	exon	91233152	91233186	1000	+	.	gene_id "MSTRG.61020"; transcript_id "MSTRG.61020.324"; exon_number "19";
chr14	StringTie	transcript	91144766	91225604	1000	+	.	gene_id "MSTRG.61020"; transcript_id "MSTRG.61020.325";
chr14	StringTie	exon	91144766	91144871	1000	+	.	gene_id "MSTRG.61020"; transcript_id "MSTRG.61020.325"; exon_number "1";
chr14	StringTie	exon	91145221	91145313	1000	+	.	gene_id "MSTRG.61020"; transcript_id "MSTRG.61020.325"; exon_number "2";
chr14	StringTie	exon	91157639	91157690	1000	+	.	gene_id "MSTRG.61020"; transcript_id "MSTRG.61020.325"; exon_number "3";
chr14	StringTie	exon	91160266	91160397	1000	+	.	gene_id "MSTRG.61020"; transcript_id "MSTRG.61020.325"; exon_number "4";
chr14	StringTie	exon	91167225	91167378	1000	+	.	gene_id "MSTRG.61020"; transcript_id "MSTRG.61020.325"; exon_number "5";
chr14	StringTie	exon	91170003	91170186	1000	+	.	gene_id "MSTRG.61020"; transcript_id "MSTRG.61020.325"; exon_number "6";
chr14	StringTie	exon	91173289	91173403	1000	+	.	gene_id "MSTRG.61020"; transcript_id "MSTRG.61020.325"; exon_number "7";
chr14	StringTie	exon	91175934	91176056	1000	+	.	gene_id "MSTRG.61020"; transcript_id "MSTRG.61020.325"; exon_number "8";
chr14	StringTie	exon	91181186	91181389	1000	+	.	gene_id "MSTRG.61020"; transcript_id "MSTRG.61020.325"; exon_number "9";
chr14	StringTie	exon	91188910	91189170	1000	+	.	gene_id "MSTRG.61020"; transcript_id "MSTRG.61020.325"; exon_number "10";
chr14	StringTie	exon	91196375	91196474	1000	+	.	gene_id "MSTRG.61020"; transcript_id "MSTRG.61020.325"; exon_number "11";
chr14	StringTie	exon	91199757	91199905	1000	+	.	gene_id "MSTRG.61020"; transcript_id "MSTRG.61020.325"; exon_number "12";
chr14	StringTie	exon	91204706	91204825	1000	+	.	gene_id "MSTRG.61020"; transcript_id "MSTRG.61020.325"; exon_number "13";
chr14	StringTie	exon	91215405	91215556	1000	+	.	gene_id "MSTRG.61020"; transcript_id "MSTRG.61020.325"; exon_number "14";
chr14	StringTie	exon	91224684	91225604	1000	+	.	gene_id "MSTRG.61020"; transcript_id "MSTRG.61020.325"; exon_number "15";
chr14	StringTie	transcript	91144841	91230615	1000	+	.	gene_id "MSTRG.61020"; transcript_id "MSTRG.61020.326";
chr14	StringTie	exon	91144841	91144871	1000	+	.	gene_id "MSTRG.61020"; transcript_id "MSTRG.61020.326"; exon_number "1";
chr14	StringTie	exon	91145221	91145313	1000	+	.	gene_id "MSTRG.61020"; transcript_id "MSTRG.61020.326"; exon_number "2";
chr14	StringTie	exon	91157639	91157690	1000	+	.	gene_id "MSTRG.61020"; transcript_id "MSTRG.61020.326"; exon_number "3";
chr14	StringTie	exon	91160266	91160397	1000	+	.	gene_id "MSTRG.61020"; transcript_id "MSTRG.61020.326"; exon_number "4";
chr14	StringTie	exon	91167225	91167378	1000	+	.	gene_id "MSTRG.61020"; transcript_id "MSTRG.61020.326"; exon_number "5";
chr14	StringTie	exon	91170003	91170201	1000	+	.	gene_id "MSTRG.61020"; transcript_id "MSTRG.61020.326"; exon_number "6";
chr14	StringTie	exon	91173289	91173403	1000	+	.	gene_id "MSTRG.61020"; transcript_id "MSTRG.61020.326"; exon_number "7";
chr14	StringTie	exon	91175934	91176056	1000	+	.	gene_id "MSTRG.61020"; transcript_id "MSTRG.61020.326"; exon_number "8";
chr14	StringTie	exon	91181186	91181389	1000	+	.	gene_id "MSTRG.61020"; transcript_id "MSTRG.61020.326"; exon_number "9";
chr14	StringTie	exon	91188910	91189170	1000	+	.	gene_id "MSTRG.61020"; transcript_id "MSTRG.61020.326"; exon_number "10";
chr14	StringTie	exon	91196375	91196474	1000	+	.	gene_id "MSTRG.61020"; transcript_id "MSTRG.61020.326"; exon_number "11";
chr14	StringTie	exon	91199757	91199905	1000	+	.	gene_id "MSTRG.61020"; transcript_id "MSTRG.61020.326"; exon_number "12";
chr14	StringTie	exon	91204706	91204825	1000	+	.	gene_id "MSTRG.61020"; transcript_id "MSTRG.61020.326"; exon_number "13";
chr14	StringTie	exon	91215405	91216460	1000	+	.	gene_id "MSTRG.61020"; transcript_id "MSTRG.61020.326"; exon_number "14";
chr14	StringTie	exon	91223676	91223795	1000	+	.	gene_id "MSTRG.61020"; transcript_id "MSTRG.61020.326"; exon_number "15";
chr14	StringTie	exon	91224684	91226848	1000	+	.	gene_id "MSTRG.61020"; transcript_id "MSTRG.61020.326"; exon_number "16";
chr14	StringTie	exon	91230549	91230615	1000	+	.	gene_id "MSTRG.61020"; transcript_id "MSTRG.61020.326"; exon_number "17";
chr14	StringTie	transcript	91145068	91225636	1000	+	.	gene_id "MSTRG.61020"; transcript_id "MSTRG.61020.327";
chr14	StringTie	exon	91145068	91145313	1000	+	.	gene_id "MSTRG.61020"; transcript_id "MSTRG.61020.327"; exon_number "1";
chr14	StringTie	exon	91157639	91157690	1000	+	.	gene_id "MSTRG.61020"; transcript_id "MSTRG.61020.327"; exon_number "2";
chr14	StringTie	exon	91160266	91160397	1000	+	.	gene_id "MSTRG.61020"; transcript_id "MSTRG.61020.327"; exon_number "3";
chr14	StringTie	exon	91167225	91167378	1000	+	.	gene_id "MSTRG.61020"; transcript_id "MSTRG.61020.327"; exon_number "4";
chr14	StringTie	exon	91170003	91170201	1000	+	.	gene_id "MSTRG.61020"; transcript_id "MSTRG.61020.327"; exon_number "5";
chr14	StringTie	exon	91173289	91173439	1000	+	.	gene_id "MSTRG.61020"; transcript_id "MSTRG.61020.327"; exon_number "6";
chr14	StringTie	exon	91175934	91176056	1000	+	.	gene_id "MSTRG.61020"; transcript_id "MSTRG.61020.327"; exon_number "7";
chr14	StringTie	exon	91181186	91181389	1000	+	.	gene_id "MSTRG.61020"; transcript_id "MSTRG.61020.327"; exon_number "8";
chr14	StringTie	exon	91188910	91189170	1000	+	.	gene_id "MSTRG.61020"; transcript_id "MSTRG.61020.327"; exon_number "9";
chr14	StringTie	exon	91196375	91196474	1000	+	.	gene_id "MSTRG.61020"; transcript_id "MSTRG.61020.327"; exon_number "10";
chr14	StringTie	exon	91199757	91199905	1000	+	.	gene_id "MSTRG.61020"; transcript_id "MSTRG.61020.327"; exon_number "11";
chr14	StringTie	exon	91204706	91204867	1000	+	.	gene_id "MSTRG.61020"; transcript_id "MSTRG.61020.327"; exon_number "12";
chr14	StringTie	exon	91215405	91215556	1000	+	.	gene_id "MSTRG.61020"; transcript_id "MSTRG.61020.327"; exon_number "13";
chr14	StringTie	exon	91223676	91223795	1000	+	.	gene_id "MSTRG.61020"; transcript_id "MSTRG.61020.327"; exon_number "14";
chr14	StringTie	exon	91224684	91225636	1000	+	.	gene_id "MSTRG.61020"; transcript_id "MSTRG.61020.327"; exon_number "15";
chr14	StringTie	transcript	91145126	91226840	1000	+	.	gene_id "MSTRG.61020"; transcript_id "MSTRG.61020.328";
chr14	StringTie	exon	91145126	91145313	1000	+	.	gene_id "MSTRG.61020"; transcript_id "MSTRG.61020.328"; exon_number "1";
chr14	StringTie	exon	91157639	91157690	1000	+	.	gene_id "MSTRG.61020"; transcript_id "MSTRG.61020.328"; exon_number "2";
chr14	StringTie	exon	91160266	91160397	1000	+	.	gene_id "MSTRG.61020"; transcript_id "MSTRG.61020.328"; exon_number "3";
chr14	StringTie	exon	91167225	91167378	1000	+	.	gene_id "MSTRG.61020"; transcript_id "MSTRG.61020.328"; exon_number "4";
chr14	StringTie	exon	91170003	91170201	1000	+	.	gene_id "MSTRG.61020"; transcript_id "MSTRG.61020.328"; exon_number "5";
chr14	StringTie	exon	91173289	91173403	1000	+	.	gene_id "MSTRG.61020"; transcript_id "MSTRG.61020.328"; exon_number "6";
chr14	StringTie	exon	91175934	91176056	1000	+	.	gene_id "MSTRG.61020"; transcript_id "MSTRG.61020.328"; exon_number "7";
chr14	StringTie	exon	91181186	91181389	1000	+	.	gene_id "MSTRG.61020"; transcript_id "MSTRG.61020.328"; exon_number "8";
chr14	StringTie	exon	91188910	91189170	1000	+	.	gene_id "MSTRG.61020"; transcript_id "MSTRG.61020.328"; exon_number "9";
chr14	StringTie	exon	91196375	91196474	1000	+	.	gene_id "MSTRG.61020"; transcript_id "MSTRG.61020.328"; exon_number "10";
chr14	StringTie	exon	91199757	91199905	1000	+	.	gene_id "MSTRG.61020"; transcript_id "MSTRG.61020.328"; exon_number "11";
chr14	StringTie	exon	91204706	91204867	1000	+	.	gene_id "MSTRG.61020"; transcript_id "MSTRG.61020.328"; exon_number "12";
chr14	StringTie	exon	91215405	91215556	1000	+	.	gene_id "MSTRG.61020"; transcript_id "MSTRG.61020.328"; exon_number "13";
chr14	StringTie	exon	91224684	91225633	1000	+	.	gene_id "MSTRG.61020"; transcript_id "MSTRG.61020.328"; exon_number "14";
chr14	StringTie	exon	91226785	91226840	1000	+	.	gene_id "MSTRG.61020"; transcript_id "MSTRG.61020.328"; exon_number "15";
chr14	StringTie	transcript	91145163	91232535	1000	+	.	gene_id "MSTRG.61020"; transcript_id "MSTRG.61020.329";
chr14	StringTie	exon	91145163	91145313	1000	+	.	gene_id "MSTRG.61020"; transcript_id "MSTRG.61020.329"; exon_number "1";
chr14	StringTie	exon	91157639	91157690	1000	+	.	gene_id "MSTRG.61020"; transcript_id "MSTRG.61020.329"; exon_number "2";
chr14	StringTie	exon	91160266	91160397	1000	+	.	gene_id "MSTRG.61020"; transcript_id "MSTRG.61020.329"; exon_number "3";
chr14	StringTie	exon	91167225	91167378	1000	+	.	gene_id "MSTRG.61020"; transcript_id "MSTRG.61020.329"; exon_number "4";
chr14	StringTie	exon	91170003	91170201	1000	+	.	gene_id "MSTRG.61020"; transcript_id "MSTRG.61020.329"; exon_number "5";
chr14	StringTie	exon	91173289	91173439	1000	+	.	gene_id "MSTRG.61020"; transcript_id "MSTRG.61020.329"; exon_number "6";
chr14	StringTie	exon	91175934	91176056	1000	+	.	gene_id "MSTRG.61020"; transcript_id "MSTRG.61020.329"; exon_number "7";
chr14	StringTie	exon	91181186	91181389	1000	+	.	gene_id "MSTRG.61020"; transcript_id "MSTRG.61020.329"; exon_number "8";
chr14	StringTie	exon	91188910	91189170	1000	+	.	gene_id "MSTRG.61020"; transcript_id "MSTRG.61020.329"; exon_number "9";
chr14	StringTie	exon	91189656	91189807	1000	+	.	gene_id "MSTRG.61020"; transcript_id "MSTRG.61020.329"; exon_number "10";
chr14	StringTie	exon	91196375	91196474	1000	+	.	gene_id "MSTRG.61020"; transcript_id "MSTRG.61020.329"; exon_number "11";
chr14	StringTie	exon	91199757	91199905	1000	+	.	gene_id "MSTRG.61020"; transcript_id "MSTRG.61020.329"; exon_number "12";
chr14	StringTie	exon	91204706	91204825	1000	+	.	gene_id "MSTRG.61020"; transcript_id "MSTRG.61020.329"; exon_number "13";
chr14	StringTie	exon	91215405	91215556	1000	+	.	gene_id "MSTRG.61020"; transcript_id "MSTRG.61020.329"; exon_number "14";
chr14	StringTie	exon	91224684	91225633	1000	+	.	gene_id "MSTRG.61020"; transcript_id "MSTRG.61020.329"; exon_number "15";
chr14	StringTie	exon	91226785	91226848	1000	+	.	gene_id "MSTRG.61020"; transcript_id "MSTRG.61020.329"; exon_number "16";
chr14	StringTie	exon	91230549	91230618	1000	+	.	gene_id "MSTRG.61020"; transcript_id "MSTRG.61020.329"; exon_number "17";
chr14	StringTie	exon	91231408	91232535	1000	+	.	gene_id "MSTRG.61020"; transcript_id "MSTRG.61020.329"; exon_number "18";
chr14	StringTie	transcript	91113913	91252923	1000	+	.	gene_id "MSTRG.61020"; transcript_id "MSTRG.61020.33";
chr14	StringTie	exon	91113913	91114528	1000	+	.	gene_id "MSTRG.61020"; transcript_id "MSTRG.61020.33"; exon_number "1";
chr14	StringTie	exon	91130973	91131587	1000	+	.	gene_id "MSTRG.61020"; transcript_id "MSTRG.61020.33"; exon_number "2";
chr14	StringTie	exon	91145221	91145313	1000	+	.	gene_id "MSTRG.61020"; transcript_id "MSTRG.61020.33"; exon_number "3";
chr14	StringTie	exon	91157639	91157690	1000	+	.	gene_id "MSTRG.61020"; transcript_id "MSTRG.61020.33"; exon_number "4";
chr14	StringTie	exon	91160266	91160397	1000	+	.	gene_id "MSTRG.61020"; transcript_id "MSTRG.61020.33"; exon_number "5";
chr14	StringTie	exon	91167225	91167378	1000	+	.	gene_id "MSTRG.61020"; transcript_id "MSTRG.61020.33"; exon_number "6";
chr14	StringTie	exon	91170003	91170201	1000	+	.	gene_id "MSTRG.61020"; transcript_id "MSTRG.61020.33"; exon_number "7";
chr14	StringTie	exon	91173289	91173439	1000	+	.	gene_id "MSTRG.61020"; transcript_id "MSTRG.61020.33"; exon_number "8";
chr14	StringTie	exon	91175934	91176056	1000	+	.	gene_id "MSTRG.61020"; transcript_id "MSTRG.61020.33"; exon_number "9";
chr14	StringTie	exon	91181186	91181389	1000	+	.	gene_id "MSTRG.61020"; transcript_id "MSTRG.61020.33"; exon_number "10";
chr14	StringTie	exon	91188910	91189170	1000	+	.	gene_id "MSTRG.61020"; transcript_id "MSTRG.61020.33"; exon_number "11";
chr14	StringTie	exon	91196375	91196474	1000	+	.	gene_id "MSTRG.61020"; transcript_id "MSTRG.61020.33"; exon_number "12";
chr14	StringTie	exon	91199757	91199905	1000	+	.	gene_id "MSTRG.61020"; transcript_id "MSTRG.61020.33"; exon_number "13";
chr14	StringTie	exon	91204706	91204825	1000	+	.	gene_id "MSTRG.61020"; transcript_id "MSTRG.61020.33"; exon_number "14";
chr14	StringTie	exon	91215405	91215556	1000	+	.	gene_id "MSTRG.61020"; transcript_id "MSTRG.61020.33"; exon_number "15";
chr14	StringTie	exon	91224684	91225633	1000	+	.	gene_id "MSTRG.61020"; transcript_id "MSTRG.61020.33"; exon_number "16";
chr14	StringTie	exon	91226785	91226848	1000	+	.	gene_id "MSTRG.61020"; transcript_id "MSTRG.61020.33"; exon_number "17";
chr14	StringTie	exon	91240785	91243013	1000	+	.	gene_id "MSTRG.61020"; transcript_id "MSTRG.61020.33"; exon_number "18";
chr14	StringTie	exon	91244355	91244499	1000	+	.	gene_id "MSTRG.61020"; transcript_id "MSTRG.61020.33"; exon_number "19";
chr14	StringTie	exon	91250765	91252923	1000	+	.	gene_id "MSTRG.61020"; transcript_id "MSTRG.61020.33"; exon_number "20";
chr14	StringTie	transcript	91145173	91225818	1000	+	.	gene_id "MSTRG.61020"; transcript_id "MSTRG.61020.330";
chr14	StringTie	exon	91145173	91145313	1000	+	.	gene_id "MSTRG.61020"; transcript_id "MSTRG.61020.330"; exon_number "1";
chr14	StringTie	exon	91157639	91157690	1000	+	.	gene_id "MSTRG.61020"; transcript_id "MSTRG.61020.330"; exon_number "2";
chr14	StringTie	exon	91160266	91160397	1000	+	.	gene_id "MSTRG.61020"; transcript_id "MSTRG.61020.330"; exon_number "3";
chr14	StringTie	exon	91167225	91167378	1000	+	.	gene_id "MSTRG.61020"; transcript_id "MSTRG.61020.330"; exon_number "4";
chr14	StringTie	exon	91170003	91170186	1000	+	.	gene_id "MSTRG.61020"; transcript_id "MSTRG.61020.330"; exon_number "5";
chr14	StringTie	exon	91173289	91173403	1000	+	.	gene_id "MSTRG.61020"; transcript_id "MSTRG.61020.330"; exon_number "6";
chr14	StringTie	exon	91175934	91176056	1000	+	.	gene_id "MSTRG.61020"; transcript_id "MSTRG.61020.330"; exon_number "7";
chr14	StringTie	exon	91181186	91181389	1000	+	.	gene_id "MSTRG.61020"; transcript_id "MSTRG.61020.330"; exon_number "8";
chr14	StringTie	exon	91188910	91189170	1000	+	.	gene_id "MSTRG.61020"; transcript_id "MSTRG.61020.330"; exon_number "9";
chr14	StringTie	exon	91196375	91196474	1000	+	.	gene_id "MSTRG.61020"; transcript_id "MSTRG.61020.330"; exon_number "10";
chr14	StringTie	exon	91199757	91199905	1000	+	.	gene_id "MSTRG.61020"; transcript_id "MSTRG.61020.330"; exon_number "11";
chr14	StringTie	exon	91204706	91204825	1000	+	.	gene_id "MSTRG.61020"; transcript_id "MSTRG.61020.330"; exon_number "12";
chr14	StringTie	exon	91215405	91216460	1000	+	.	gene_id "MSTRG.61020"; transcript_id "MSTRG.61020.330"; exon_number "13";
chr14	StringTie	exon	91223679	91223795	1000	+	.	gene_id "MSTRG.61020"; transcript_id "MSTRG.61020.330"; exon_number "14";
chr14	StringTie	exon	91224684	91224939	1000	+	.	gene_id "MSTRG.61020"; transcript_id "MSTRG.61020.330"; exon_number "15";
chr14	StringTie	exon	91225108	91225818	1000	+	.	gene_id "MSTRG.61020"; transcript_id "MSTRG.61020.330"; exon_number "16";
chr14	StringTie	transcript	91145181	91226910	1000	+	.	gene_id "MSTRG.61020"; transcript_id "MSTRG.61020.331";
chr14	StringTie	exon	91145181	91145313	1000	+	.	gene_id "MSTRG.61020"; transcript_id "MSTRG.61020.331"; exon_number "1";
chr14	StringTie	exon	91157639	91157690	1000	+	.	gene_id "MSTRG.61020"; transcript_id "MSTRG.61020.331"; exon_number "2";
chr14	StringTie	exon	91160266	91160397	1000	+	.	gene_id "MSTRG.61020"; transcript_id "MSTRG.61020.331"; exon_number "3";
chr14	StringTie	exon	91167225	91167378	1000	+	.	gene_id "MSTRG.61020"; transcript_id "MSTRG.61020.331"; exon_number "4";
chr14	StringTie	exon	91170003	91170201	1000	+	.	gene_id "MSTRG.61020"; transcript_id "MSTRG.61020.331"; exon_number "5";
chr14	StringTie	exon	91173289	91173439	1000	+	.	gene_id "MSTRG.61020"; transcript_id "MSTRG.61020.331"; exon_number "6";
chr14	StringTie	exon	91175934	91176056	1000	+	.	gene_id "MSTRG.61020"; transcript_id "MSTRG.61020.331"; exon_number "7";
chr14	StringTie	exon	91181186	91181389	1000	+	.	gene_id "MSTRG.61020"; transcript_id "MSTRG.61020.331"; exon_number "8";
chr14	StringTie	exon	91188910	91189170	1000	+	.	gene_id "MSTRG.61020"; transcript_id "MSTRG.61020.331"; exon_number "9";
chr14	StringTie	exon	91189715	91189807	1000	+	.	gene_id "MSTRG.61020"; transcript_id "MSTRG.61020.331"; exon_number "10";
chr14	StringTie	exon	91196375	91196474	1000	+	.	gene_id "MSTRG.61020"; transcript_id "MSTRG.61020.331"; exon_number "11";
chr14	StringTie	exon	91199757	91199905	1000	+	.	gene_id "MSTRG.61020"; transcript_id "MSTRG.61020.331"; exon_number "12";
chr14	StringTie	exon	91204706	91204825	1000	+	.	gene_id "MSTRG.61020"; transcript_id "MSTRG.61020.331"; exon_number "13";
chr14	StringTie	exon	91215405	91215556	1000	+	.	gene_id "MSTRG.61020"; transcript_id "MSTRG.61020.331"; exon_number "14";
chr14	StringTie	exon	91220443	91224939	1000	+	.	gene_id "MSTRG.61020"; transcript_id "MSTRG.61020.331"; exon_number "15";
chr14	StringTie	exon	91225108	91226910	1000	+	.	gene_id "MSTRG.61020"; transcript_id "MSTRG.61020.331"; exon_number "16";
chr14	StringTie	transcript	91145192	91232534	1000	+	.	gene_id "MSTRG.61020"; transcript_id "MSTRG.61020.332";
chr14	StringTie	exon	91145192	91145313	1000	+	.	gene_id "MSTRG.61020"; transcript_id "MSTRG.61020.332"; exon_number "1";
chr14	StringTie	exon	91157639	91157690	1000	+	.	gene_id "MSTRG.61020"; transcript_id "MSTRG.61020.332"; exon_number "2";
chr14	StringTie	exon	91160266	91160397	1000	+	.	gene_id "MSTRG.61020"; transcript_id "MSTRG.61020.332"; exon_number "3";
chr14	StringTie	exon	91167225	91167378	1000	+	.	gene_id "MSTRG.61020"; transcript_id "MSTRG.61020.332"; exon_number "4";
chr14	StringTie	exon	91170003	91170201	1000	+	.	gene_id "MSTRG.61020"; transcript_id "MSTRG.61020.332"; exon_number "5";
chr14	StringTie	exon	91173289	91173439	1000	+	.	gene_id "MSTRG.61020"; transcript_id "MSTRG.61020.332"; exon_number "6";
chr14	StringTie	exon	91175934	91176056	1000	+	.	gene_id "MSTRG.61020"; transcript_id "MSTRG.61020.332"; exon_number "7";
chr14	StringTie	exon	91181186	91181389	1000	+	.	gene_id "MSTRG.61020"; transcript_id "MSTRG.61020.332"; exon_number "8";
chr14	StringTie	exon	91188910	91189170	1000	+	.	gene_id "MSTRG.61020"; transcript_id "MSTRG.61020.332"; exon_number "9";
chr14	StringTie	exon	91196375	91196474	1000	+	.	gene_id "MSTRG.61020"; transcript_id "MSTRG.61020.332"; exon_number "10";
chr14	StringTie	exon	91199757	91199905	1000	+	.	gene_id "MSTRG.61020"; transcript_id "MSTRG.61020.332"; exon_number "11";
chr14	StringTie	exon	91204706	91204825	1000	+	.	gene_id "MSTRG.61020"; transcript_id "MSTRG.61020.332"; exon_number "12";
chr14	StringTie	exon	91215405	91215556	1000	+	.	gene_id "MSTRG.61020"; transcript_id "MSTRG.61020.332"; exon_number "13";
chr14	StringTie	exon	91224684	91224939	1000	+	.	gene_id "MSTRG.61020"; transcript_id "MSTRG.61020.332"; exon_number "14";
chr14	StringTie	exon	91225108	91225633	1000	+	.	gene_id "MSTRG.61020"; transcript_id "MSTRG.61020.332"; exon_number "15";
chr14	StringTie	exon	91226785	91226848	1000	+	.	gene_id "MSTRG.61020"; transcript_id "MSTRG.61020.332"; exon_number "16";
chr14	StringTie	exon	91230549	91230618	1000	+	.	gene_id "MSTRG.61020"; transcript_id "MSTRG.61020.332"; exon_number "17";
chr14	StringTie	exon	91231408	91232534	1000	+	.	gene_id "MSTRG.61020"; transcript_id "MSTRG.61020.332"; exon_number "18";
chr14	StringTie	transcript	91145198	91226061	1000	+	.	gene_id "MSTRG.61020"; transcript_id "MSTRG.61020.333";
chr14	StringTie	exon	91145198	91145313	1000	+	.	gene_id "MSTRG.61020"; transcript_id "MSTRG.61020.333"; exon_number "1";
chr14	StringTie	exon	91157639	91157690	1000	+	.	gene_id "MSTRG.61020"; transcript_id "MSTRG.61020.333"; exon_number "2";
chr14	StringTie	exon	91160266	91160397	1000	+	.	gene_id "MSTRG.61020"; transcript_id "MSTRG.61020.333"; exon_number "3";
chr14	StringTie	exon	91167225	91167378	1000	+	.	gene_id "MSTRG.61020"; transcript_id "MSTRG.61020.333"; exon_number "4";
chr14	StringTie	exon	91170003	91170201	1000	+	.	gene_id "MSTRG.61020"; transcript_id "MSTRG.61020.333"; exon_number "5";
chr14	StringTie	exon	91173289	91173403	1000	+	.	gene_id "MSTRG.61020"; transcript_id "MSTRG.61020.333"; exon_number "6";
chr14	StringTie	exon	91175934	91176056	1000	+	.	gene_id "MSTRG.61020"; transcript_id "MSTRG.61020.333"; exon_number "7";
chr14	StringTie	exon	91181186	91181389	1000	+	.	gene_id "MSTRG.61020"; transcript_id "MSTRG.61020.333"; exon_number "8";
chr14	StringTie	exon	91188910	91189170	1000	+	.	gene_id "MSTRG.61020"; transcript_id "MSTRG.61020.333"; exon_number "9";
chr14	StringTie	exon	91196375	91196474	1000	+	.	gene_id "MSTRG.61020"; transcript_id "MSTRG.61020.333"; exon_number "10";
chr14	StringTie	exon	91199757	91199905	1000	+	.	gene_id "MSTRG.61020"; transcript_id "MSTRG.61020.333"; exon_number "11";
chr14	StringTie	exon	91204706	91204867	1000	+	.	gene_id "MSTRG.61020"; transcript_id "MSTRG.61020.333"; exon_number "12";
chr14	StringTie	exon	91215405	91215556	1000	+	.	gene_id "MSTRG.61020"; transcript_id "MSTRG.61020.333"; exon_number "13";
chr14	StringTie	exon	91223676	91223795	1000	+	.	gene_id "MSTRG.61020"; transcript_id "MSTRG.61020.333"; exon_number "14";
chr14	StringTie	exon	91224684	91226061	1000	+	.	gene_id "MSTRG.61020"; transcript_id "MSTRG.61020.333"; exon_number "15";
chr14	StringTie	transcript	91145209	91225417	1000	+	.	gene_id "MSTRG.61020"; transcript_id "MSTRG.61020.334";
chr14	StringTie	exon	91145209	91145313	1000	+	.	gene_id "MSTRG.61020"; transcript_id "MSTRG.61020.334"; exon_number "1";
chr14	StringTie	exon	91157639	91157690	1000	+	.	gene_id "MSTRG.61020"; transcript_id "MSTRG.61020.334"; exon_number "2";
chr14	StringTie	exon	91160266	91160397	1000	+	.	gene_id "MSTRG.61020"; transcript_id "MSTRG.61020.334"; exon_number "3";
chr14	StringTie	exon	91167225	91167378	1000	+	.	gene_id "MSTRG.61020"; transcript_id "MSTRG.61020.334"; exon_number "4";
chr14	StringTie	exon	91170003	91170201	1000	+	.	gene_id "MSTRG.61020"; transcript_id "MSTRG.61020.334"; exon_number "5";
chr14	StringTie	exon	91173289	91173403	1000	+	.	gene_id "MSTRG.61020"; transcript_id "MSTRG.61020.334"; exon_number "6";
chr14	StringTie	exon	91175934	91176056	1000	+	.	gene_id "MSTRG.61020"; transcript_id "MSTRG.61020.334"; exon_number "7";
chr14	StringTie	exon	91181186	91181389	1000	+	.	gene_id "MSTRG.61020"; transcript_id "MSTRG.61020.334"; exon_number "8";
chr14	StringTie	exon	91188910	91189170	1000	+	.	gene_id "MSTRG.61020"; transcript_id "MSTRG.61020.334"; exon_number "9";
chr14	StringTie	exon	91196375	91196474	1000	+	.	gene_id "MSTRG.61020"; transcript_id "MSTRG.61020.334"; exon_number "10";
chr14	StringTie	exon	91199757	91199905	1000	+	.	gene_id "MSTRG.61020"; transcript_id "MSTRG.61020.334"; exon_number "11";
chr14	StringTie	exon	91204706	91204825	1000	+	.	gene_id "MSTRG.61020"; transcript_id "MSTRG.61020.334"; exon_number "12";
chr14	StringTie	exon	91215405	91215793	1000	+	.	gene_id "MSTRG.61020"; transcript_id "MSTRG.61020.334"; exon_number "13";
chr14	StringTie	exon	91223676	91223795	1000	+	.	gene_id "MSTRG.61020"; transcript_id "MSTRG.61020.334"; exon_number "14";
chr14	StringTie	exon	91224684	91225417	1000	+	.	gene_id "MSTRG.61020"; transcript_id "MSTRG.61020.334"; exon_number "15";
chr14	StringTie	transcript	91145209	91235402	1000	+	.	gene_id "MSTRG.61020"; transcript_id "MSTRG.61020.335";
chr14	StringTie	exon	91145209	91145313	1000	+	.	gene_id "MSTRG.61020"; transcript_id "MSTRG.61020.335"; exon_number "1";
chr14	StringTie	exon	91157639	91157690	1000	+	.	gene_id "MSTRG.61020"; transcript_id "MSTRG.61020.335"; exon_number "2";
chr14	StringTie	exon	91160266	91160397	1000	+	.	gene_id "MSTRG.61020"; transcript_id "MSTRG.61020.335"; exon_number "3";
chr14	StringTie	exon	91167225	91167378	1000	+	.	gene_id "MSTRG.61020"; transcript_id "MSTRG.61020.335"; exon_number "4";
chr14	StringTie	exon	91170003	91170201	1000	+	.	gene_id "MSTRG.61020"; transcript_id "MSTRG.61020.335"; exon_number "5";
chr14	StringTie	exon	91173289	91173403	1000	+	.	gene_id "MSTRG.61020"; transcript_id "MSTRG.61020.335"; exon_number "6";
chr14	StringTie	exon	91175934	91176056	1000	+	.	gene_id "MSTRG.61020"; transcript_id "MSTRG.61020.335"; exon_number "7";
chr14	StringTie	exon	91181186	91181389	1000	+	.	gene_id "MSTRG.61020"; transcript_id "MSTRG.61020.335"; exon_number "8";
chr14	StringTie	exon	91188910	91189170	1000	+	.	gene_id "MSTRG.61020"; transcript_id "MSTRG.61020.335"; exon_number "9";
chr14	StringTie	exon	91196375	91196474	1000	+	.	gene_id "MSTRG.61020"; transcript_id "MSTRG.61020.335"; exon_number "10";
chr14	StringTie	exon	91199757	91199905	1000	+	.	gene_id "MSTRG.61020"; transcript_id "MSTRG.61020.335"; exon_number "11";
chr14	StringTie	exon	91204706	91204825	1000	+	.	gene_id "MSTRG.61020"; transcript_id "MSTRG.61020.335"; exon_number "12";
chr14	StringTie	exon	91215405	91216460	1000	+	.	gene_id "MSTRG.61020"; transcript_id "MSTRG.61020.335"; exon_number "13";
chr14	StringTie	exon	91217066	91217171	1000	+	.	gene_id "MSTRG.61020"; transcript_id "MSTRG.61020.335"; exon_number "14";
chr14	StringTie	exon	91223676	91223795	1000	+	.	gene_id "MSTRG.61020"; transcript_id "MSTRG.61020.335"; exon_number "15";
chr14	StringTie	exon	91224684	91226848	1000	+	.	gene_id "MSTRG.61020"; transcript_id "MSTRG.61020.335"; exon_number "16";
chr14	StringTie	exon	91234751	91234873	1000	+	.	gene_id "MSTRG.61020"; transcript_id "MSTRG.61020.335"; exon_number "17";
chr14	StringTie	exon	91235282	91235402	1000	+	.	gene_id "MSTRG.61020"; transcript_id "MSTRG.61020.335"; exon_number "18";
chr14	StringTie	transcript	91145218	91225354	1000	+	.	gene_id "MSTRG.61020"; transcript_id "MSTRG.61020.336";
chr14	StringTie	exon	91145218	91145313	1000	+	.	gene_id "MSTRG.61020"; transcript_id "MSTRG.61020.336"; exon_number "1";
chr14	StringTie	exon	91157639	91157690	1000	+	.	gene_id "MSTRG.61020"; transcript_id "MSTRG.61020.336"; exon_number "2";
chr14	StringTie	exon	91160266	91160397	1000	+	.	gene_id "MSTRG.61020"; transcript_id "MSTRG.61020.336"; exon_number "3";
chr14	StringTie	exon	91167227	91167378	1000	+	.	gene_id "MSTRG.61020"; transcript_id "MSTRG.61020.336"; exon_number "4";
chr14	StringTie	exon	91170003	91170201	1000	+	.	gene_id "MSTRG.61020"; transcript_id "MSTRG.61020.336"; exon_number "5";
chr14	StringTie	exon	91173289	91173439	1000	+	.	gene_id "MSTRG.61020"; transcript_id "MSTRG.61020.336"; exon_number "6";
chr14	StringTie	exon	91175934	91176056	1000	+	.	gene_id "MSTRG.61020"; transcript_id "MSTRG.61020.336"; exon_number "7";
chr14	StringTie	exon	91181186	91181389	1000	+	.	gene_id "MSTRG.61020"; transcript_id "MSTRG.61020.336"; exon_number "8";
chr14	StringTie	exon	91188910	91189170	1000	+	.	gene_id "MSTRG.61020"; transcript_id "MSTRG.61020.336"; exon_number "9";
chr14	StringTie	exon	91196375	91196474	1000	+	.	gene_id "MSTRG.61020"; transcript_id "MSTRG.61020.336"; exon_number "10";
chr14	StringTie	exon	91199757	91199905	1000	+	.	gene_id "MSTRG.61020"; transcript_id "MSTRG.61020.336"; exon_number "11";
chr14	StringTie	exon	91204706	91204825	1000	+	.	gene_id "MSTRG.61020"; transcript_id "MSTRG.61020.336"; exon_number "12";
chr14	StringTie	exon	91215405	91215556	1000	+	.	gene_id "MSTRG.61020"; transcript_id "MSTRG.61020.336"; exon_number "13";
chr14	StringTie	exon	91224688	91225354	1000	+	.	gene_id "MSTRG.61020"; transcript_id "MSTRG.61020.336"; exon_number "14";
chr14	StringTie	transcript	91145218	91225615	1000	+	.	gene_id "MSTRG.61020"; transcript_id "MSTRG.61020.337";
chr14	StringTie	exon	91145218	91145313	1000	+	.	gene_id "MSTRG.61020"; transcript_id "MSTRG.61020.337"; exon_number "1";
chr14	StringTie	exon	91157639	91157690	1000	+	.	gene_id "MSTRG.61020"; transcript_id "MSTRG.61020.337"; exon_number "2";
chr14	StringTie	exon	91160266	91160397	1000	+	.	gene_id "MSTRG.61020"; transcript_id "MSTRG.61020.337"; exon_number "3";
chr14	StringTie	exon	91167225	91167378	1000	+	.	gene_id "MSTRG.61020"; transcript_id "MSTRG.61020.337"; exon_number "4";
chr14	StringTie	exon	91170003	91170186	1000	+	.	gene_id "MSTRG.61020"; transcript_id "MSTRG.61020.337"; exon_number "5";
chr14	StringTie	exon	91173289	91173403	1000	+	.	gene_id "MSTRG.61020"; transcript_id "MSTRG.61020.337"; exon_number "6";
chr14	StringTie	exon	91175934	91176056	1000	+	.	gene_id "MSTRG.61020"; transcript_id "MSTRG.61020.337"; exon_number "7";
chr14	StringTie	exon	91181186	91181389	1000	+	.	gene_id "MSTRG.61020"; transcript_id "MSTRG.61020.337"; exon_number "8";
chr14	StringTie	exon	91188910	91189170	1000	+	.	gene_id "MSTRG.61020"; transcript_id "MSTRG.61020.337"; exon_number "9";
chr14	StringTie	exon	91189656	91189807	1000	+	.	gene_id "MSTRG.61020"; transcript_id "MSTRG.61020.337"; exon_number "10";
chr14	StringTie	exon	91196375	91196474	1000	+	.	gene_id "MSTRG.61020"; transcript_id "MSTRG.61020.337"; exon_number "11";
chr14	StringTie	exon	91199757	91199905	1000	+	.	gene_id "MSTRG.61020"; transcript_id "MSTRG.61020.337"; exon_number "12";
chr14	StringTie	exon	91204706	91204825	1000	+	.	gene_id "MSTRG.61020"; transcript_id "MSTRG.61020.337"; exon_number "13";
chr14	StringTie	exon	91215405	91215556	1000	+	.	gene_id "MSTRG.61020"; transcript_id "MSTRG.61020.337"; exon_number "14";
chr14	StringTie	exon	91224684	91225615	1000	+	.	gene_id "MSTRG.61020"; transcript_id "MSTRG.61020.337"; exon_number "15";
chr14	StringTie	transcript	91145218	91225356	1000	+	.	gene_id "MSTRG.61020"; transcript_id "MSTRG.61020.338";
chr14	StringTie	exon	91145218	91145313	1000	+	.	gene_id "MSTRG.61020"; transcript_id "MSTRG.61020.338"; exon_number "1";
chr14	StringTie	exon	91157639	91157690	1000	+	.	gene_id "MSTRG.61020"; transcript_id "MSTRG.61020.338"; exon_number "2";
chr14	StringTie	exon	91160266	91160397	1000	+	.	gene_id "MSTRG.61020"; transcript_id "MSTRG.61020.338"; exon_number "3";
chr14	StringTie	exon	91167225	91167378	1000	+	.	gene_id "MSTRG.61020"; transcript_id "MSTRG.61020.338"; exon_number "4";
chr14	StringTie	exon	91170003	91170201	1000	+	.	gene_id "MSTRG.61020"; transcript_id "MSTRG.61020.338"; exon_number "5";
chr14	StringTie	exon	91173289	91173439	1000	+	.	gene_id "MSTRG.61020"; transcript_id "MSTRG.61020.338"; exon_number "6";
chr14	StringTie	exon	91175934	91176056	1000	+	.	gene_id "MSTRG.61020"; transcript_id "MSTRG.61020.338"; exon_number "7";
chr14	StringTie	exon	91181186	91181389	1000	+	.	gene_id "MSTRG.61020"; transcript_id "MSTRG.61020.338"; exon_number "8";
chr14	StringTie	exon	91188910	91189170	1000	+	.	gene_id "MSTRG.61020"; transcript_id "MSTRG.61020.338"; exon_number "9";
chr14	StringTie	exon	91189656	91189807	1000	+	.	gene_id "MSTRG.61020"; transcript_id "MSTRG.61020.338"; exon_number "10";
chr14	StringTie	exon	91196375	91196474	1000	+	.	gene_id "MSTRG.61020"; transcript_id "MSTRG.61020.338"; exon_number "11";
chr14	StringTie	exon	91199757	91199905	1000	+	.	gene_id "MSTRG.61020"; transcript_id "MSTRG.61020.338"; exon_number "12";
chr14	StringTie	exon	91204706	91204825	1000	+	.	gene_id "MSTRG.61020"; transcript_id "MSTRG.61020.338"; exon_number "13";
chr14	StringTie	exon	91215405	91215556	1000	+	.	gene_id "MSTRG.61020"; transcript_id "MSTRG.61020.338"; exon_number "14";
chr14	StringTie	exon	91223679	91223795	1000	+	.	gene_id "MSTRG.61020"; transcript_id "MSTRG.61020.338"; exon_number "15";
chr14	StringTie	exon	91224684	91225356	1000	+	.	gene_id "MSTRG.61020"; transcript_id "MSTRG.61020.338"; exon_number "16";
chr14	StringTie	transcript	91145218	91225725	1000	+	.	gene_id "MSTRG.61020"; transcript_id "MSTRG.61020.339";
chr14	StringTie	exon	91145218	91145313	1000	+	.	gene_id "MSTRG.61020"; transcript_id "MSTRG.61020.339"; exon_number "1";
chr14	StringTie	exon	91157639	91157690	1000	+	.	gene_id "MSTRG.61020"; transcript_id "MSTRG.61020.339"; exon_number "2";
chr14	StringTie	exon	91160266	91160397	1000	+	.	gene_id "MSTRG.61020"; transcript_id "MSTRG.61020.339"; exon_number "3";
chr14	StringTie	exon	91167225	91167378	1000	+	.	gene_id "MSTRG.61020"; transcript_id "MSTRG.61020.339"; exon_number "4";
chr14	StringTie	exon	91170003	91170201	1000	+	.	gene_id "MSTRG.61020"; transcript_id "MSTRG.61020.339"; exon_number "5";
chr14	StringTie	exon	91173289	91173439	1000	+	.	gene_id "MSTRG.61020"; transcript_id "MSTRG.61020.339"; exon_number "6";
chr14	StringTie	exon	91175934	91176056	1000	+	.	gene_id "MSTRG.61020"; transcript_id "MSTRG.61020.339"; exon_number "7";
chr14	StringTie	exon	91181186	91181389	1000	+	.	gene_id "MSTRG.61020"; transcript_id "MSTRG.61020.339"; exon_number "8";
chr14	StringTie	exon	91188910	91189170	1000	+	.	gene_id "MSTRG.61020"; transcript_id "MSTRG.61020.339"; exon_number "9";
chr14	StringTie	exon	91196375	91196474	1000	+	.	gene_id "MSTRG.61020"; transcript_id "MSTRG.61020.339"; exon_number "10";
chr14	StringTie	exon	91199757	91199905	1000	+	.	gene_id "MSTRG.61020"; transcript_id "MSTRG.61020.339"; exon_number "11";
chr14	StringTie	exon	91204706	91204825	1000	+	.	gene_id "MSTRG.61020"; transcript_id "MSTRG.61020.339"; exon_number "12";
chr14	StringTie	exon	91215405	91215556	1000	+	.	gene_id "MSTRG.61020"; transcript_id "MSTRG.61020.339"; exon_number "13";
chr14	StringTie	exon	91216320	91216460	1000	+	.	gene_id "MSTRG.61020"; transcript_id "MSTRG.61020.339"; exon_number "14";
chr14	StringTie	exon	91223676	91223795	1000	+	.	gene_id "MSTRG.61020"; transcript_id "MSTRG.61020.339"; exon_number "15";
chr14	StringTie	exon	91224684	91225725	1000	+	.	gene_id "MSTRG.61020"; transcript_id "MSTRG.61020.339"; exon_number "16";
chr14	StringTie	transcript	91113924	91231810	1000	+	.	gene_id "MSTRG.61020"; transcript_id "MSTRG.61020.34";
chr14	StringTie	exon	91113924	91114528	1000	+	.	gene_id "MSTRG.61020"; transcript_id "MSTRG.61020.34"; exon_number "1";
chr14	StringTie	exon	91128778	91128912	1000	+	.	gene_id "MSTRG.61020"; transcript_id "MSTRG.61020.34"; exon_number "2";
chr14	StringTie	exon	91145221	91145313	1000	+	.	gene_id "MSTRG.61020"; transcript_id "MSTRG.61020.34"; exon_number "3";
chr14	StringTie	exon	91157639	91157690	1000	+	.	gene_id "MSTRG.61020"; transcript_id "MSTRG.61020.34"; exon_number "4";
chr14	StringTie	exon	91160266	91160397	1000	+	.	gene_id "MSTRG.61020"; transcript_id "MSTRG.61020.34"; exon_number "5";
chr14	StringTie	exon	91167225	91167378	1000	+	.	gene_id "MSTRG.61020"; transcript_id "MSTRG.61020.34"; exon_number "6";
chr14	StringTie	exon	91170003	91170201	1000	+	.	gene_id "MSTRG.61020"; transcript_id "MSTRG.61020.34"; exon_number "7";
chr14	StringTie	exon	91173289	91173439	1000	+	.	gene_id "MSTRG.61020"; transcript_id "MSTRG.61020.34"; exon_number "8";
chr14	StringTie	exon	91175934	91176056	1000	+	.	gene_id "MSTRG.61020"; transcript_id "MSTRG.61020.34"; exon_number "9";
chr14	StringTie	exon	91181186	91181389	1000	+	.	gene_id "MSTRG.61020"; transcript_id "MSTRG.61020.34"; exon_number "10";
chr14	StringTie	exon	91188910	91189170	1000	+	.	gene_id "MSTRG.61020"; transcript_id "MSTRG.61020.34"; exon_number "11";
chr14	StringTie	exon	91196375	91196474	1000	+	.	gene_id "MSTRG.61020"; transcript_id "MSTRG.61020.34"; exon_number "12";
chr14	StringTie	exon	91199757	91199905	1000	+	.	gene_id "MSTRG.61020"; transcript_id "MSTRG.61020.34"; exon_number "13";
chr14	StringTie	exon	91204706	91204825	1000	+	.	gene_id "MSTRG.61020"; transcript_id "MSTRG.61020.34"; exon_number "14";
chr14	StringTie	exon	91215405	91215556	1000	+	.	gene_id "MSTRG.61020"; transcript_id "MSTRG.61020.34"; exon_number "15";
chr14	StringTie	exon	91224684	91226848	1000	+	.	gene_id "MSTRG.61020"; transcript_id "MSTRG.61020.34"; exon_number "16";
chr14	StringTie	exon	91230549	91230618	1000	+	.	gene_id "MSTRG.61020"; transcript_id "MSTRG.61020.34"; exon_number "17";
chr14	StringTie	exon	91231467	91231810	1000	+	.	gene_id "MSTRG.61020"; transcript_id "MSTRG.61020.34"; exon_number "18";
chr14	StringTie	transcript	91145218	91226299	1000	+	.	gene_id "MSTRG.61020"; transcript_id "MSTRG.61020.340";
chr14	StringTie	exon	91145218	91145313	1000	+	.	gene_id "MSTRG.61020"; transcript_id "MSTRG.61020.340"; exon_number "1";
chr14	StringTie	exon	91157639	91157690	1000	+	.	gene_id "MSTRG.61020"; transcript_id "MSTRG.61020.340"; exon_number "2";
chr14	StringTie	exon	91160266	91160397	1000	+	.	gene_id "MSTRG.61020"; transcript_id "MSTRG.61020.340"; exon_number "3";
chr14	StringTie	exon	91167225	91167378	1000	+	.	gene_id "MSTRG.61020"; transcript_id "MSTRG.61020.340"; exon_number "4";
chr14	StringTie	exon	91170003	91170201	1000	+	.	gene_id "MSTRG.61020"; transcript_id "MSTRG.61020.340"; exon_number "5";
chr14	StringTie	exon	91173289	91173403	1000	+	.	gene_id "MSTRG.61020"; transcript_id "MSTRG.61020.340"; exon_number "6";
chr14	StringTie	exon	91175934	91176056	1000	+	.	gene_id "MSTRG.61020"; transcript_id "MSTRG.61020.340"; exon_number "7";
chr14	StringTie	exon	91181186	91181389	1000	+	.	gene_id "MSTRG.61020"; transcript_id "MSTRG.61020.340"; exon_number "8";
chr14	StringTie	exon	91188910	91189170	1000	+	.	gene_id "MSTRG.61020"; transcript_id "MSTRG.61020.340"; exon_number "9";
chr14	StringTie	exon	91189715	91189807	1000	+	.	gene_id "MSTRG.61020"; transcript_id "MSTRG.61020.340"; exon_number "10";
chr14	StringTie	exon	91196375	91196474	1000	+	.	gene_id "MSTRG.61020"; transcript_id "MSTRG.61020.340"; exon_number "11";
chr14	StringTie	exon	91199757	91199905	1000	+	.	gene_id "MSTRG.61020"; transcript_id "MSTRG.61020.340"; exon_number "12";
chr14	StringTie	exon	91204706	91204825	1000	+	.	gene_id "MSTRG.61020"; transcript_id "MSTRG.61020.340"; exon_number "13";
chr14	StringTie	exon	91215405	91215556	1000	+	.	gene_id "MSTRG.61020"; transcript_id "MSTRG.61020.340"; exon_number "14";
chr14	StringTie	exon	91220443	91224939	1000	+	.	gene_id "MSTRG.61020"; transcript_id "MSTRG.61020.340"; exon_number "15";
chr14	StringTie	exon	91225108	91226299	1000	+	.	gene_id "MSTRG.61020"; transcript_id "MSTRG.61020.340"; exon_number "16";
chr14	StringTie	transcript	91145218	91226811	1000	+	.	gene_id "MSTRG.61020"; transcript_id "MSTRG.61020.341";
chr14	StringTie	exon	91145218	91145313	1000	+	.	gene_id "MSTRG.61020"; transcript_id "MSTRG.61020.341"; exon_number "1";
chr14	StringTie	exon	91157639	91157690	1000	+	.	gene_id "MSTRG.61020"; transcript_id "MSTRG.61020.341"; exon_number "2";
chr14	StringTie	exon	91160266	91160397	1000	+	.	gene_id "MSTRG.61020"; transcript_id "MSTRG.61020.341"; exon_number "3";
chr14	StringTie	exon	91167225	91167378	1000	+	.	gene_id "MSTRG.61020"; transcript_id "MSTRG.61020.341"; exon_number "4";
chr14	StringTie	exon	91170003	91170186	1000	+	.	gene_id "MSTRG.61020"; transcript_id "MSTRG.61020.341"; exon_number "5";
chr14	StringTie	exon	91173289	91173439	1000	+	.	gene_id "MSTRG.61020"; transcript_id "MSTRG.61020.341"; exon_number "6";
chr14	StringTie	exon	91175934	91176056	1000	+	.	gene_id "MSTRG.61020"; transcript_id "MSTRG.61020.341"; exon_number "7";
chr14	StringTie	exon	91181186	91181389	1000	+	.	gene_id "MSTRG.61020"; transcript_id "MSTRG.61020.341"; exon_number "8";
chr14	StringTie	exon	91188910	91189170	1000	+	.	gene_id "MSTRG.61020"; transcript_id "MSTRG.61020.341"; exon_number "9";
chr14	StringTie	exon	91196375	91196474	1000	+	.	gene_id "MSTRG.61020"; transcript_id "MSTRG.61020.341"; exon_number "10";
chr14	StringTie	exon	91199757	91199905	1000	+	.	gene_id "MSTRG.61020"; transcript_id "MSTRG.61020.341"; exon_number "11";
chr14	StringTie	exon	91204706	91204825	1000	+	.	gene_id "MSTRG.61020"; transcript_id "MSTRG.61020.341"; exon_number "12";
chr14	StringTie	exon	91215405	91216460	1000	+	.	gene_id "MSTRG.61020"; transcript_id "MSTRG.61020.341"; exon_number "13";
chr14	StringTie	exon	91223679	91223795	1000	+	.	gene_id "MSTRG.61020"; transcript_id "MSTRG.61020.341"; exon_number "14";
chr14	StringTie	exon	91224684	91224939	1000	+	.	gene_id "MSTRG.61020"; transcript_id "MSTRG.61020.341"; exon_number "15";
chr14	StringTie	exon	91225108	91225633	1000	+	.	gene_id "MSTRG.61020"; transcript_id "MSTRG.61020.341"; exon_number "16";
chr14	StringTie	exon	91226785	91226811	1000	+	.	gene_id "MSTRG.61020"; transcript_id "MSTRG.61020.341"; exon_number "17";
chr14	StringTie	transcript	91145218	91234797	1000	+	.	gene_id "MSTRG.61020"; transcript_id "MSTRG.61020.342";
chr14	StringTie	exon	91145218	91145313	1000	+	.	gene_id "MSTRG.61020"; transcript_id "MSTRG.61020.342"; exon_number "1";
chr14	StringTie	exon	91157639	91157690	1000	+	.	gene_id "MSTRG.61020"; transcript_id "MSTRG.61020.342"; exon_number "2";
chr14	StringTie	exon	91160266	91160397	1000	+	.	gene_id "MSTRG.61020"; transcript_id "MSTRG.61020.342"; exon_number "3";
chr14	StringTie	exon	91167225	91167378	1000	+	.	gene_id "MSTRG.61020"; transcript_id "MSTRG.61020.342"; exon_number "4";
chr14	StringTie	exon	91170003	91170201	1000	+	.	gene_id "MSTRG.61020"; transcript_id "MSTRG.61020.342"; exon_number "5";
chr14	StringTie	exon	91173289	91173439	1000	+	.	gene_id "MSTRG.61020"; transcript_id "MSTRG.61020.342"; exon_number "6";
chr14	StringTie	exon	91175934	91176056	1000	+	.	gene_id "MSTRG.61020"; transcript_id "MSTRG.61020.342"; exon_number "7";
chr14	StringTie	exon	91181186	91181389	1000	+	.	gene_id "MSTRG.61020"; transcript_id "MSTRG.61020.342"; exon_number "8";
chr14	StringTie	exon	91188910	91189170	1000	+	.	gene_id "MSTRG.61020"; transcript_id "MSTRG.61020.342"; exon_number "9";
chr14	StringTie	exon	91196375	91196474	1000	+	.	gene_id "MSTRG.61020"; transcript_id "MSTRG.61020.342"; exon_number "10";
chr14	StringTie	exon	91199757	91199905	1000	+	.	gene_id "MSTRG.61020"; transcript_id "MSTRG.61020.342"; exon_number "11";
chr14	StringTie	exon	91204706	91204825	1000	+	.	gene_id "MSTRG.61020"; transcript_id "MSTRG.61020.342"; exon_number "12";
chr14	StringTie	exon	91215405	91215556	1000	+	.	gene_id "MSTRG.61020"; transcript_id "MSTRG.61020.342"; exon_number "13";
chr14	StringTie	exon	91223679	91223795	1000	+	.	gene_id "MSTRG.61020"; transcript_id "MSTRG.61020.342"; exon_number "14";
chr14	StringTie	exon	91224684	91225633	1000	+	.	gene_id "MSTRG.61020"; transcript_id "MSTRG.61020.342"; exon_number "15";
chr14	StringTie	exon	91226785	91226848	1000	+	.	gene_id "MSTRG.61020"; transcript_id "MSTRG.61020.342"; exon_number "16";
chr14	StringTie	exon	91234751	91234797	1000	+	.	gene_id "MSTRG.61020"; transcript_id "MSTRG.61020.342"; exon_number "17";
chr14	StringTie	transcript	91145218	91231069	1000	+	.	gene_id "MSTRG.61020"; transcript_id "MSTRG.61020.343";
chr14	StringTie	exon	91145218	91145313	1000	+	.	gene_id "MSTRG.61020"; transcript_id "MSTRG.61020.343"; exon_number "1";
chr14	StringTie	exon	91147781	91147858	1000	+	.	gene_id "MSTRG.61020"; transcript_id "MSTRG.61020.343"; exon_number "2";
chr14	StringTie	exon	91157639	91157690	1000	+	.	gene_id "MSTRG.61020"; transcript_id "MSTRG.61020.343"; exon_number "3";
chr14	StringTie	exon	91160266	91160397	1000	+	.	gene_id "MSTRG.61020"; transcript_id "MSTRG.61020.343"; exon_number "4";
chr14	StringTie	exon	91167225	91167378	1000	+	.	gene_id "MSTRG.61020"; transcript_id "MSTRG.61020.343"; exon_number "5";
chr14	StringTie	exon	91170003	91170201	1000	+	.	gene_id "MSTRG.61020"; transcript_id "MSTRG.61020.343"; exon_number "6";
chr14	StringTie	exon	91173289	91173439	1000	+	.	gene_id "MSTRG.61020"; transcript_id "MSTRG.61020.343"; exon_number "7";
chr14	StringTie	exon	91175934	91176056	1000	+	.	gene_id "MSTRG.61020"; transcript_id "MSTRG.61020.343"; exon_number "8";
chr14	StringTie	exon	91181186	91181389	1000	+	.	gene_id "MSTRG.61020"; transcript_id "MSTRG.61020.343"; exon_number "9";
chr14	StringTie	exon	91188910	91189170	1000	+	.	gene_id "MSTRG.61020"; transcript_id "MSTRG.61020.343"; exon_number "10";
chr14	StringTie	exon	91189656	91189807	1000	+	.	gene_id "MSTRG.61020"; transcript_id "MSTRG.61020.343"; exon_number "11";
chr14	StringTie	exon	91196375	91196474	1000	+	.	gene_id "MSTRG.61020"; transcript_id "MSTRG.61020.343"; exon_number "12";
chr14	StringTie	exon	91199757	91199905	1000	+	.	gene_id "MSTRG.61020"; transcript_id "MSTRG.61020.343"; exon_number "13";
chr14	StringTie	exon	91204706	91204825	1000	+	.	gene_id "MSTRG.61020"; transcript_id "MSTRG.61020.343"; exon_number "14";
chr14	StringTie	exon	91215405	91215556	1000	+	.	gene_id "MSTRG.61020"; transcript_id "MSTRG.61020.343"; exon_number "15";
chr14	StringTie	exon	91224684	91225633	1000	+	.	gene_id "MSTRG.61020"; transcript_id "MSTRG.61020.343"; exon_number "16";
chr14	StringTie	exon	91226785	91226848	1000	+	.	gene_id "MSTRG.61020"; transcript_id "MSTRG.61020.343"; exon_number "17";
chr14	StringTie	exon	91230549	91231069	1000	+	.	gene_id "MSTRG.61020"; transcript_id "MSTRG.61020.343"; exon_number "18";
chr14	StringTie	transcript	91145218	91235423	1000	+	.	gene_id "MSTRG.61020"; transcript_id "MSTRG.61020.344";
chr14	StringTie	exon	91145218	91145313	1000	+	.	gene_id "MSTRG.61020"; transcript_id "MSTRG.61020.344"; exon_number "1";
chr14	StringTie	exon	91157639	91157690	1000	+	.	gene_id "MSTRG.61020"; transcript_id "MSTRG.61020.344"; exon_number "2";
chr14	StringTie	exon	91160266	91160397	1000	+	.	gene_id "MSTRG.61020"; transcript_id "MSTRG.61020.344"; exon_number "3";
chr14	StringTie	exon	91167225	91167378	1000	+	.	gene_id "MSTRG.61020"; transcript_id "MSTRG.61020.344"; exon_number "4";
chr14	StringTie	exon	91170003	91170201	1000	+	.	gene_id "MSTRG.61020"; transcript_id "MSTRG.61020.344"; exon_number "5";
chr14	StringTie	exon	91173289	91173439	1000	+	.	gene_id "MSTRG.61020"; transcript_id "MSTRG.61020.344"; exon_number "6";
chr14	StringTie	exon	91175934	91176056	1000	+	.	gene_id "MSTRG.61020"; transcript_id "MSTRG.61020.344"; exon_number "7";
chr14	StringTie	exon	91181186	91181389	1000	+	.	gene_id "MSTRG.61020"; transcript_id "MSTRG.61020.344"; exon_number "8";
chr14	StringTie	exon	91188910	91189170	1000	+	.	gene_id "MSTRG.61020"; transcript_id "MSTRG.61020.344"; exon_number "9";
chr14	StringTie	exon	91196375	91196474	1000	+	.	gene_id "MSTRG.61020"; transcript_id "MSTRG.61020.344"; exon_number "10";
chr14	StringTie	exon	91199757	91199905	1000	+	.	gene_id "MSTRG.61020"; transcript_id "MSTRG.61020.344"; exon_number "11";
chr14	StringTie	exon	91204706	91204825	1000	+	.	gene_id "MSTRG.61020"; transcript_id "MSTRG.61020.344"; exon_number "12";
chr14	StringTie	exon	91215405	91215793	1000	+	.	gene_id "MSTRG.61020"; transcript_id "MSTRG.61020.344"; exon_number "13";
chr14	StringTie	exon	91223676	91223795	1000	+	.	gene_id "MSTRG.61020"; transcript_id "MSTRG.61020.344"; exon_number "14";
chr14	StringTie	exon	91224684	91225633	1000	+	.	gene_id "MSTRG.61020"; transcript_id "MSTRG.61020.344"; exon_number "15";
chr14	StringTie	exon	91226785	91226848	1000	+	.	gene_id "MSTRG.61020"; transcript_id "MSTRG.61020.344"; exon_number "16";
chr14	StringTie	exon	91234751	91234873	1000	+	.	gene_id "MSTRG.61020"; transcript_id "MSTRG.61020.344"; exon_number "17";
chr14	StringTie	exon	91235282	91235423	1000	+	.	gene_id "MSTRG.61020"; transcript_id "MSTRG.61020.344"; exon_number "18";
chr14	StringTie	transcript	91145220	91232535	1000	+	.	gene_id "MSTRG.61020"; transcript_id "MSTRG.61020.345";
chr14	StringTie	exon	91145220	91145313	1000	+	.	gene_id "MSTRG.61020"; transcript_id "MSTRG.61020.345"; exon_number "1";
chr14	StringTie	exon	91147781	91147858	1000	+	.	gene_id "MSTRG.61020"; transcript_id "MSTRG.61020.345"; exon_number "2";
chr14	StringTie	exon	91157639	91157690	1000	+	.	gene_id "MSTRG.61020"; transcript_id "MSTRG.61020.345"; exon_number "3";
chr14	StringTie	exon	91160266	91160397	1000	+	.	gene_id "MSTRG.61020"; transcript_id "MSTRG.61020.345"; exon_number "4";
chr14	StringTie	exon	91167225	91167378	1000	+	.	gene_id "MSTRG.61020"; transcript_id "MSTRG.61020.345"; exon_number "5";
chr14	StringTie	exon	91170003	91170186	1000	+	.	gene_id "MSTRG.61020"; transcript_id "MSTRG.61020.345"; exon_number "6";
chr14	StringTie	exon	91173289	91173439	1000	+	.	gene_id "MSTRG.61020"; transcript_id "MSTRG.61020.345"; exon_number "7";
chr14	StringTie	exon	91175934	91176056	1000	+	.	gene_id "MSTRG.61020"; transcript_id "MSTRG.61020.345"; exon_number "8";
chr14	StringTie	exon	91181186	91181389	1000	+	.	gene_id "MSTRG.61020"; transcript_id "MSTRG.61020.345"; exon_number "9";
chr14	StringTie	exon	91188910	91189170	1000	+	.	gene_id "MSTRG.61020"; transcript_id "MSTRG.61020.345"; exon_number "10";
chr14	StringTie	exon	91196375	91196474	1000	+	.	gene_id "MSTRG.61020"; transcript_id "MSTRG.61020.345"; exon_number "11";
chr14	StringTie	exon	91199757	91199905	1000	+	.	gene_id "MSTRG.61020"; transcript_id "MSTRG.61020.345"; exon_number "12";
chr14	StringTie	exon	91204706	91204825	1000	+	.	gene_id "MSTRG.61020"; transcript_id "MSTRG.61020.345"; exon_number "13";
chr14	StringTie	exon	91215405	91216460	1000	+	.	gene_id "MSTRG.61020"; transcript_id "MSTRG.61020.345"; exon_number "14";
chr14	StringTie	exon	91223679	91223795	1000	+	.	gene_id "MSTRG.61020"; transcript_id "MSTRG.61020.345"; exon_number "15";
chr14	StringTie	exon	91224684	91225633	1000	+	.	gene_id "MSTRG.61020"; transcript_id "MSTRG.61020.345"; exon_number "16";
chr14	StringTie	exon	91226785	91226848	1000	+	.	gene_id "MSTRG.61020"; transcript_id "MSTRG.61020.345"; exon_number "17";
chr14	StringTie	exon	91230549	91230618	1000	+	.	gene_id "MSTRG.61020"; transcript_id "MSTRG.61020.345"; exon_number "18";
chr14	StringTie	exon	91231408	91232535	1000	+	.	gene_id "MSTRG.61020"; transcript_id "MSTRG.61020.345"; exon_number "19";
chr14	StringTie	transcript	91145221	91226450	1000	+	.	gene_id "MSTRG.61020"; transcript_id "MSTRG.61020.346";
chr14	StringTie	exon	91145221	91145313	1000	+	.	gene_id "MSTRG.61020"; transcript_id "MSTRG.61020.346"; exon_number "1";
chr14	StringTie	exon	91157639	91157690	1000	+	.	gene_id "MSTRG.61020"; transcript_id "MSTRG.61020.346"; exon_number "2";
chr14	StringTie	exon	91160266	91160397	1000	+	.	gene_id "MSTRG.61020"; transcript_id "MSTRG.61020.346"; exon_number "3";
chr14	StringTie	exon	91167225	91167378	1000	+	.	gene_id "MSTRG.61020"; transcript_id "MSTRG.61020.346"; exon_number "4";
chr14	StringTie	exon	91170003	91170201	1000	+	.	gene_id "MSTRG.61020"; transcript_id "MSTRG.61020.346"; exon_number "5";
chr14	StringTie	exon	91173289	91173439	1000	+	.	gene_id "MSTRG.61020"; transcript_id "MSTRG.61020.346"; exon_number "6";
chr14	StringTie	exon	91175934	91176056	1000	+	.	gene_id "MSTRG.61020"; transcript_id "MSTRG.61020.346"; exon_number "7";
chr14	StringTie	exon	91181186	91181389	1000	+	.	gene_id "MSTRG.61020"; transcript_id "MSTRG.61020.346"; exon_number "8";
chr14	StringTie	exon	91188910	91189170	1000	+	.	gene_id "MSTRG.61020"; transcript_id "MSTRG.61020.346"; exon_number "9";
chr14	StringTie	exon	91196375	91196474	1000	+	.	gene_id "MSTRG.61020"; transcript_id "MSTRG.61020.346"; exon_number "10";
chr14	StringTie	exon	91199757	91199905	1000	+	.	gene_id "MSTRG.61020"; transcript_id "MSTRG.61020.346"; exon_number "11";
chr14	StringTie	exon	91204706	91204825	1000	+	.	gene_id "MSTRG.61020"; transcript_id "MSTRG.61020.346"; exon_number "12";
chr14	StringTie	exon	91215405	91217171	1000	+	.	gene_id "MSTRG.61020"; transcript_id "MSTRG.61020.346"; exon_number "13";
chr14	StringTie	exon	91223676	91223795	1000	+	.	gene_id "MSTRG.61020"; transcript_id "MSTRG.61020.346"; exon_number "14";
chr14	StringTie	exon	91224684	91226450	1000	+	.	gene_id "MSTRG.61020"; transcript_id "MSTRG.61020.346"; exon_number "15";
chr14	StringTie	transcript	91145221	91225349	1000	+	.	gene_id "MSTRG.61020"; transcript_id "MSTRG.61020.347";
chr14	StringTie	exon	91145221	91145313	1000	+	.	gene_id "MSTRG.61020"; transcript_id "MSTRG.61020.347"; exon_number "1";
chr14	StringTie	exon	91147798	91147858	1000	+	.	gene_id "MSTRG.61020"; transcript_id "MSTRG.61020.347"; exon_number "2";
chr14	StringTie	exon	91157639	91157690	1000	+	.	gene_id "MSTRG.61020"; transcript_id "MSTRG.61020.347"; exon_number "3";
chr14	StringTie	exon	91160266	91160397	1000	+	.	gene_id "MSTRG.61020"; transcript_id "MSTRG.61020.347"; exon_number "4";
chr14	StringTie	exon	91167225	91167378	1000	+	.	gene_id "MSTRG.61020"; transcript_id "MSTRG.61020.347"; exon_number "5";
chr14	StringTie	exon	91170003	91170201	1000	+	.	gene_id "MSTRG.61020"; transcript_id "MSTRG.61020.347"; exon_number "6";
chr14	StringTie	exon	91173289	91173439	1000	+	.	gene_id "MSTRG.61020"; transcript_id "MSTRG.61020.347"; exon_number "7";
chr14	StringTie	exon	91175934	91176056	1000	+	.	gene_id "MSTRG.61020"; transcript_id "MSTRG.61020.347"; exon_number "8";
chr14	StringTie	exon	91181186	91181389	1000	+	.	gene_id "MSTRG.61020"; transcript_id "MSTRG.61020.347"; exon_number "9";
chr14	StringTie	exon	91188910	91189170	1000	+	.	gene_id "MSTRG.61020"; transcript_id "MSTRG.61020.347"; exon_number "10";
chr14	StringTie	exon	91196375	91196474	1000	+	.	gene_id "MSTRG.61020"; transcript_id "MSTRG.61020.347"; exon_number "11";
chr14	StringTie	exon	91199757	91199905	1000	+	.	gene_id "MSTRG.61020"; transcript_id "MSTRG.61020.347"; exon_number "12";
chr14	StringTie	exon	91204706	91204825	1000	+	.	gene_id "MSTRG.61020"; transcript_id "MSTRG.61020.347"; exon_number "13";
chr14	StringTie	exon	91215405	91215556	1000	+	.	gene_id "MSTRG.61020"; transcript_id "MSTRG.61020.347"; exon_number "14";
chr14	StringTie	exon	91224684	91225349	1000	+	.	gene_id "MSTRG.61020"; transcript_id "MSTRG.61020.347"; exon_number "15";
chr14	StringTie	transcript	91145221	91225771	1000	+	.	gene_id "MSTRG.61020"; transcript_id "MSTRG.61020.348";
chr14	StringTie	exon	91145221	91145313	1000	+	.	gene_id "MSTRG.61020"; transcript_id "MSTRG.61020.348"; exon_number "1";
chr14	StringTie	exon	91147781	91147858	1000	+	.	gene_id "MSTRG.61020"; transcript_id "MSTRG.61020.348"; exon_number "2";
chr14	StringTie	exon	91157639	91157690	1000	+	.	gene_id "MSTRG.61020"; transcript_id "MSTRG.61020.348"; exon_number "3";
chr14	StringTie	exon	91160266	91160397	1000	+	.	gene_id "MSTRG.61020"; transcript_id "MSTRG.61020.348"; exon_number "4";
chr14	StringTie	exon	91167225	91167378	1000	+	.	gene_id "MSTRG.61020"; transcript_id "MSTRG.61020.348"; exon_number "5";
chr14	StringTie	exon	91170003	91170186	1000	+	.	gene_id "MSTRG.61020"; transcript_id "MSTRG.61020.348"; exon_number "6";
chr14	StringTie	exon	91173289	91173403	1000	+	.	gene_id "MSTRG.61020"; transcript_id "MSTRG.61020.348"; exon_number "7";
chr14	StringTie	exon	91175934	91176056	1000	+	.	gene_id "MSTRG.61020"; transcript_id "MSTRG.61020.348"; exon_number "8";
chr14	StringTie	exon	91181186	91181389	1000	+	.	gene_id "MSTRG.61020"; transcript_id "MSTRG.61020.348"; exon_number "9";
chr14	StringTie	exon	91188910	91189170	1000	+	.	gene_id "MSTRG.61020"; transcript_id "MSTRG.61020.348"; exon_number "10";
chr14	StringTie	exon	91196375	91196474	1000	+	.	gene_id "MSTRG.61020"; transcript_id "MSTRG.61020.348"; exon_number "11";
chr14	StringTie	exon	91199757	91199905	1000	+	.	gene_id "MSTRG.61020"; transcript_id "MSTRG.61020.348"; exon_number "12";
chr14	StringTie	exon	91204706	91204825	1000	+	.	gene_id "MSTRG.61020"; transcript_id "MSTRG.61020.348"; exon_number "13";
chr14	StringTie	exon	91215405	91215556	1000	+	.	gene_id "MSTRG.61020"; transcript_id "MSTRG.61020.348"; exon_number "14";
chr14	StringTie	exon	91220443	91224939	1000	+	.	gene_id "MSTRG.61020"; transcript_id "MSTRG.61020.348"; exon_number "15";
chr14	StringTie	exon	91225108	91225771	1000	+	.	gene_id "MSTRG.61020"; transcript_id "MSTRG.61020.348"; exon_number "16";
chr14	StringTie	transcript	91145221	91226878	1000	+	.	gene_id "MSTRG.61020"; transcript_id "MSTRG.61020.349";
chr14	StringTie	exon	91145221	91145313	1000	+	.	gene_id "MSTRG.61020"; transcript_id "MSTRG.61020.349"; exon_number "1";
chr14	StringTie	exon	91147781	91147858	1000	+	.	gene_id "MSTRG.61020"; transcript_id "MSTRG.61020.349"; exon_number "2";
chr14	StringTie	exon	91157639	91157690	1000	+	.	gene_id "MSTRG.61020"; transcript_id "MSTRG.61020.349"; exon_number "3";
chr14	StringTie	exon	91160266	91160397	1000	+	.	gene_id "MSTRG.61020"; transcript_id "MSTRG.61020.349"; exon_number "4";
chr14	StringTie	exon	91167225	91167378	1000	+	.	gene_id "MSTRG.61020"; transcript_id "MSTRG.61020.349"; exon_number "5";
chr14	StringTie	exon	91170003	91170201	1000	+	.	gene_id "MSTRG.61020"; transcript_id "MSTRG.61020.349"; exon_number "6";
chr14	StringTie	exon	91173289	91173403	1000	+	.	gene_id "MSTRG.61020"; transcript_id "MSTRG.61020.349"; exon_number "7";
chr14	StringTie	exon	91175934	91176056	1000	+	.	gene_id "MSTRG.61020"; transcript_id "MSTRG.61020.349"; exon_number "8";
chr14	StringTie	exon	91181186	91181389	1000	+	.	gene_id "MSTRG.61020"; transcript_id "MSTRG.61020.349"; exon_number "9";
chr14	StringTie	exon	91188910	91189170	1000	+	.	gene_id "MSTRG.61020"; transcript_id "MSTRG.61020.349"; exon_number "10";
chr14	StringTie	exon	91196375	91196474	1000	+	.	gene_id "MSTRG.61020"; transcript_id "MSTRG.61020.349"; exon_number "11";
chr14	StringTie	exon	91199757	91199905	1000	+	.	gene_id "MSTRG.61020"; transcript_id "MSTRG.61020.349"; exon_number "12";
chr14	StringTie	exon	91204706	91204825	1000	+	.	gene_id "MSTRG.61020"; transcript_id "MSTRG.61020.349"; exon_number "13";
chr14	StringTie	exon	91215405	91215556	1000	+	.	gene_id "MSTRG.61020"; transcript_id "MSTRG.61020.349"; exon_number "14";
chr14	StringTie	exon	91220443	91224939	1000	+	.	gene_id "MSTRG.61020"; transcript_id "MSTRG.61020.349"; exon_number "15";
chr14	StringTie	exon	91225108	91225633	1000	+	.	gene_id "MSTRG.61020"; transcript_id "MSTRG.61020.349"; exon_number "16";
chr14	StringTie	exon	91226785	91226878	1000	+	.	gene_id "MSTRG.61020"; transcript_id "MSTRG.61020.349"; exon_number "17";
chr14	StringTie	transcript	91113951	91234770	1000	+	.	gene_id "MSTRG.61020"; transcript_id "MSTRG.61020.35";
chr14	StringTie	exon	91113951	91114283	1000	+	.	gene_id "MSTRG.61020"; transcript_id "MSTRG.61020.35"; exon_number "1";
chr14	StringTie	exon	91145221	91145313	1000	+	.	gene_id "MSTRG.61020"; transcript_id "MSTRG.61020.35"; exon_number "2";
chr14	StringTie	exon	91147781	91147858	1000	+	.	gene_id "MSTRG.61020"; transcript_id "MSTRG.61020.35"; exon_number "3";
chr14	StringTie	exon	91157639	91157690	1000	+	.	gene_id "MSTRG.61020"; transcript_id "MSTRG.61020.35"; exon_number "4";
chr14	StringTie	exon	91160266	91160397	1000	+	.	gene_id "MSTRG.61020"; transcript_id "MSTRG.61020.35"; exon_number "5";
chr14	StringTie	exon	91167225	91167378	1000	+	.	gene_id "MSTRG.61020"; transcript_id "MSTRG.61020.35"; exon_number "6";
chr14	StringTie	exon	91170003	91170201	1000	+	.	gene_id "MSTRG.61020"; transcript_id "MSTRG.61020.35"; exon_number "7";
chr14	StringTie	exon	91173289	91173439	1000	+	.	gene_id "MSTRG.61020"; transcript_id "MSTRG.61020.35"; exon_number "8";
chr14	StringTie	exon	91175934	91176056	1000	+	.	gene_id "MSTRG.61020"; transcript_id "MSTRG.61020.35"; exon_number "9";
chr14	StringTie	exon	91181186	91181389	1000	+	.	gene_id "MSTRG.61020"; transcript_id "MSTRG.61020.35"; exon_number "10";
chr14	StringTie	exon	91188910	91189170	1000	+	.	gene_id "MSTRG.61020"; transcript_id "MSTRG.61020.35"; exon_number "11";
chr14	StringTie	exon	91196375	91196474	1000	+	.	gene_id "MSTRG.61020"; transcript_id "MSTRG.61020.35"; exon_number "12";
chr14	StringTie	exon	91199757	91199905	1000	+	.	gene_id "MSTRG.61020"; transcript_id "MSTRG.61020.35"; exon_number "13";
chr14	StringTie	exon	91204706	91204825	1000	+	.	gene_id "MSTRG.61020"; transcript_id "MSTRG.61020.35"; exon_number "14";
chr14	StringTie	exon	91215405	91215556	1000	+	.	gene_id "MSTRG.61020"; transcript_id "MSTRG.61020.35"; exon_number "15";
chr14	StringTie	exon	91224684	91226848	1000	+	.	gene_id "MSTRG.61020"; transcript_id "MSTRG.61020.35"; exon_number "16";
chr14	StringTie	exon	91230549	91230618	1000	+	.	gene_id "MSTRG.61020"; transcript_id "MSTRG.61020.35"; exon_number "17";
chr14	StringTie	exon	91234751	91234770	1000	+	.	gene_id "MSTRG.61020"; transcript_id "MSTRG.61020.35"; exon_number "18";
chr14	StringTie	transcript	91145224	91225360	1000	+	.	gene_id "MSTRG.61020"; transcript_id "MSTRG.61020.350";
chr14	StringTie	exon	91145224	91145313	1000	+	.	gene_id "MSTRG.61020"; transcript_id "MSTRG.61020.350"; exon_number "1";
chr14	StringTie	exon	91147781	91147858	1000	+	.	gene_id "MSTRG.61020"; transcript_id "MSTRG.61020.350"; exon_number "2";
chr14	StringTie	exon	91157639	91157690	1000	+	.	gene_id "MSTRG.61020"; transcript_id "MSTRG.61020.350"; exon_number "3";
chr14	StringTie	exon	91160266	91160397	1000	+	.	gene_id "MSTRG.61020"; transcript_id "MSTRG.61020.350"; exon_number "4";
chr14	StringTie	exon	91167225	91167378	1000	+	.	gene_id "MSTRG.61020"; transcript_id "MSTRG.61020.350"; exon_number "5";
chr14	StringTie	exon	91170003	91170201	1000	+	.	gene_id "MSTRG.61020"; transcript_id "MSTRG.61020.350"; exon_number "6";
chr14	StringTie	exon	91173289	91173439	1000	+	.	gene_id "MSTRG.61020"; transcript_id "MSTRG.61020.350"; exon_number "7";
chr14	StringTie	exon	91175934	91176056	1000	+	.	gene_id "MSTRG.61020"; transcript_id "MSTRG.61020.350"; exon_number "8";
chr14	StringTie	exon	91181186	91181389	1000	+	.	gene_id "MSTRG.61020"; transcript_id "MSTRG.61020.350"; exon_number "9";
chr14	StringTie	exon	91188910	91189170	1000	+	.	gene_id "MSTRG.61020"; transcript_id "MSTRG.61020.350"; exon_number "10";
chr14	StringTie	exon	91196375	91196474	1000	+	.	gene_id "MSTRG.61020"; transcript_id "MSTRG.61020.350"; exon_number "11";
chr14	StringTie	exon	91199757	91199905	1000	+	.	gene_id "MSTRG.61020"; transcript_id "MSTRG.61020.350"; exon_number "12";
chr14	StringTie	exon	91204706	91204867	1000	+	.	gene_id "MSTRG.61020"; transcript_id "MSTRG.61020.350"; exon_number "13";
chr14	StringTie	exon	91215405	91215556	1000	+	.	gene_id "MSTRG.61020"; transcript_id "MSTRG.61020.350"; exon_number "14";
chr14	StringTie	exon	91224684	91225360	1000	+	.	gene_id "MSTRG.61020"; transcript_id "MSTRG.61020.350"; exon_number "15";
chr14	StringTie	transcript	91145227	91225352	1000	+	.	gene_id "MSTRG.61020"; transcript_id "MSTRG.61020.351";
chr14	StringTie	exon	91145227	91145313	1000	+	.	gene_id "MSTRG.61020"; transcript_id "MSTRG.61020.351"; exon_number "1";
chr14	StringTie	exon	91147781	91147858	1000	+	.	gene_id "MSTRG.61020"; transcript_id "MSTRG.61020.351"; exon_number "2";
chr14	StringTie	exon	91157639	91157690	1000	+	.	gene_id "MSTRG.61020"; transcript_id "MSTRG.61020.351"; exon_number "3";
chr14	StringTie	exon	91160266	91160397	1000	+	.	gene_id "MSTRG.61020"; transcript_id "MSTRG.61020.351"; exon_number "4";
chr14	StringTie	exon	91167225	91167378	1000	+	.	gene_id "MSTRG.61020"; transcript_id "MSTRG.61020.351"; exon_number "5";
chr14	StringTie	exon	91170003	91170201	1000	+	.	gene_id "MSTRG.61020"; transcript_id "MSTRG.61020.351"; exon_number "6";
chr14	StringTie	exon	91173296	91173439	1000	+	.	gene_id "MSTRG.61020"; transcript_id "MSTRG.61020.351"; exon_number "7";
chr14	StringTie	exon	91175934	91176056	1000	+	.	gene_id "MSTRG.61020"; transcript_id "MSTRG.61020.351"; exon_number "8";
chr14	StringTie	exon	91181186	91181389	1000	+	.	gene_id "MSTRG.61020"; transcript_id "MSTRG.61020.351"; exon_number "9";
chr14	StringTie	exon	91188910	91189170	1000	+	.	gene_id "MSTRG.61020"; transcript_id "MSTRG.61020.351"; exon_number "10";
chr14	StringTie	exon	91196375	91196474	1000	+	.	gene_id "MSTRG.61020"; transcript_id "MSTRG.61020.351"; exon_number "11";
chr14	StringTie	exon	91199757	91199905	1000	+	.	gene_id "MSTRG.61020"; transcript_id "MSTRG.61020.351"; exon_number "12";
chr14	StringTie	exon	91204706	91204825	1000	+	.	gene_id "MSTRG.61020"; transcript_id "MSTRG.61020.351"; exon_number "13";
chr14	StringTie	exon	91215405	91216460	1000	+	.	gene_id "MSTRG.61020"; transcript_id "MSTRG.61020.351"; exon_number "14";
chr14	StringTie	exon	91223676	91223795	1000	+	.	gene_id "MSTRG.61020"; transcript_id "MSTRG.61020.351"; exon_number "15";
chr14	StringTie	exon	91224684	91225352	1000	+	.	gene_id "MSTRG.61020"; transcript_id "MSTRG.61020.351"; exon_number "16";
chr14	StringTie	transcript	91165317	91225354	1000	+	.	gene_id "MSTRG.61020"; transcript_id "MSTRG.61020.357";
chr14	StringTie	exon	91165317	91165337	1000	+	.	gene_id "MSTRG.61020"; transcript_id "MSTRG.61020.357"; exon_number "1";
chr14	StringTie	exon	91167225	91167378	1000	+	.	gene_id "MSTRG.61020"; transcript_id "MSTRG.61020.357"; exon_number "2";
chr14	StringTie	exon	91170003	91170201	1000	+	.	gene_id "MSTRG.61020"; transcript_id "MSTRG.61020.357"; exon_number "3";
chr14	StringTie	exon	91173289	91173439	1000	+	.	gene_id "MSTRG.61020"; transcript_id "MSTRG.61020.357"; exon_number "4";
chr14	StringTie	exon	91175934	91176056	1000	+	.	gene_id "MSTRG.61020"; transcript_id "MSTRG.61020.357"; exon_number "5";
chr14	StringTie	exon	91181186	91181389	1000	+	.	gene_id "MSTRG.61020"; transcript_id "MSTRG.61020.357"; exon_number "6";
chr14	StringTie	exon	91188910	91189170	1000	+	.	gene_id "MSTRG.61020"; transcript_id "MSTRG.61020.357"; exon_number "7";
chr14	StringTie	exon	91196375	91196474	1000	+	.	gene_id "MSTRG.61020"; transcript_id "MSTRG.61020.357"; exon_number "8";
chr14	StringTie	exon	91199757	91199905	1000	+	.	gene_id "MSTRG.61020"; transcript_id "MSTRG.61020.357"; exon_number "9";
chr14	StringTie	exon	91204706	91204825	1000	+	.	gene_id "MSTRG.61020"; transcript_id "MSTRG.61020.357"; exon_number "10";
chr14	StringTie	exon	91215405	91215556	1000	+	.	gene_id "MSTRG.61020"; transcript_id "MSTRG.61020.357"; exon_number "11";
chr14	StringTie	exon	91224684	91225354	1000	+	.	gene_id "MSTRG.61020"; transcript_id "MSTRG.61020.357"; exon_number "12";
chr14	StringTie	transcript	91113951	91226925	1000	+	.	gene_id "MSTRG.61020"; transcript_id "MSTRG.61020.36";
chr14	StringTie	exon	91113951	91114283	1000	+	.	gene_id "MSTRG.61020"; transcript_id "MSTRG.61020.36"; exon_number "1";
chr14	StringTie	exon	91145221	91145313	1000	+	.	gene_id "MSTRG.61020"; transcript_id "MSTRG.61020.36"; exon_number "2";
chr14	StringTie	exon	91147781	91147858	1000	+	.	gene_id "MSTRG.61020"; transcript_id "MSTRG.61020.36"; exon_number "3";
chr14	StringTie	exon	91157639	91157690	1000	+	.	gene_id "MSTRG.61020"; transcript_id "MSTRG.61020.36"; exon_number "4";
chr14	StringTie	exon	91160266	91160397	1000	+	.	gene_id "MSTRG.61020"; transcript_id "MSTRG.61020.36"; exon_number "5";
chr14	StringTie	exon	91167225	91167378	1000	+	.	gene_id "MSTRG.61020"; transcript_id "MSTRG.61020.36"; exon_number "6";
chr14	StringTie	exon	91170003	91170186	1000	+	.	gene_id "MSTRG.61020"; transcript_id "MSTRG.61020.36"; exon_number "7";
chr14	StringTie	exon	91173289	91173439	1000	+	.	gene_id "MSTRG.61020"; transcript_id "MSTRG.61020.36"; exon_number "8";
chr14	StringTie	exon	91175934	91176056	1000	+	.	gene_id "MSTRG.61020"; transcript_id "MSTRG.61020.36"; exon_number "9";
chr14	StringTie	exon	91181186	91181389	1000	+	.	gene_id "MSTRG.61020"; transcript_id "MSTRG.61020.36"; exon_number "10";
chr14	StringTie	exon	91188910	91189170	1000	+	.	gene_id "MSTRG.61020"; transcript_id "MSTRG.61020.36"; exon_number "11";
chr14	StringTie	exon	91196375	91196474	1000	+	.	gene_id "MSTRG.61020"; transcript_id "MSTRG.61020.36"; exon_number "12";
chr14	StringTie	exon	91199757	91199905	1000	+	.	gene_id "MSTRG.61020"; transcript_id "MSTRG.61020.36"; exon_number "13";
chr14	StringTie	exon	91204706	91204825	1000	+	.	gene_id "MSTRG.61020"; transcript_id "MSTRG.61020.36"; exon_number "14";
chr14	StringTie	exon	91215405	91215556	1000	+	.	gene_id "MSTRG.61020"; transcript_id "MSTRG.61020.36"; exon_number "15";
chr14	StringTie	exon	91224684	91225633	1000	+	.	gene_id "MSTRG.61020"; transcript_id "MSTRG.61020.36"; exon_number "16";
chr14	StringTie	exon	91226785	91226925	1000	+	.	gene_id "MSTRG.61020"; transcript_id "MSTRG.61020.36"; exon_number "17";
chr14	StringTie	transcript	91175934	91225361	1000	+	.	gene_id "MSTRG.61020"; transcript_id "MSTRG.61020.360";
chr14	StringTie	exon	91175934	91176056	1000	+	.	gene_id "MSTRG.61020"; transcript_id "MSTRG.61020.360"; exon_number "1";
chr14	StringTie	exon	91181186	91181389	1000	+	.	gene_id "MSTRG.61020"; transcript_id "MSTRG.61020.360"; exon_number "2";
chr14	StringTie	exon	91188988	91189170	1000	+	.	gene_id "MSTRG.61020"; transcript_id "MSTRG.61020.360"; exon_number "3";
chr14	StringTie	exon	91196375	91196474	1000	+	.	gene_id "MSTRG.61020"; transcript_id "MSTRG.61020.360"; exon_number "4";
chr14	StringTie	exon	91199757	91199905	1000	+	.	gene_id "MSTRG.61020"; transcript_id "MSTRG.61020.360"; exon_number "5";
chr14	StringTie	exon	91204706	91204825	1000	+	.	gene_id "MSTRG.61020"; transcript_id "MSTRG.61020.360"; exon_number "6";
chr14	StringTie	exon	91215405	91216460	1000	+	.	gene_id "MSTRG.61020"; transcript_id "MSTRG.61020.360"; exon_number "7";
chr14	StringTie	exon	91223676	91223795	1000	+	.	gene_id "MSTRG.61020"; transcript_id "MSTRG.61020.360"; exon_number "8";
chr14	StringTie	exon	91224684	91225361	1000	+	.	gene_id "MSTRG.61020"; transcript_id "MSTRG.61020.360"; exon_number "9";
chr14	StringTie	transcript	91175934	91225344	1000	+	.	gene_id "MSTRG.61020"; transcript_id "MSTRG.61020.361";
chr14	StringTie	exon	91175934	91176056	1000	+	.	gene_id "MSTRG.61020"; transcript_id "MSTRG.61020.361"; exon_number "1";
chr14	StringTie	exon	91181186	91181389	1000	+	.	gene_id "MSTRG.61020"; transcript_id "MSTRG.61020.361"; exon_number "2";
chr14	StringTie	exon	91188910	91189170	1000	+	.	gene_id "MSTRG.61020"; transcript_id "MSTRG.61020.361"; exon_number "3";
chr14	StringTie	exon	91196375	91196474	1000	+	.	gene_id "MSTRG.61020"; transcript_id "MSTRG.61020.361"; exon_number "4";
chr14	StringTie	exon	91199757	91199905	1000	+	.	gene_id "MSTRG.61020"; transcript_id "MSTRG.61020.361"; exon_number "5";
chr14	StringTie	exon	91204706	91204825	1000	+	.	gene_id "MSTRG.61020"; transcript_id "MSTRG.61020.361"; exon_number "6";
chr14	StringTie	exon	91215405	91216460	1000	+	.	gene_id "MSTRG.61020"; transcript_id "MSTRG.61020.361"; exon_number "7";
chr14	StringTie	exon	91224684	91224939	1000	+	.	gene_id "MSTRG.61020"; transcript_id "MSTRG.61020.361"; exon_number "8";
chr14	StringTie	exon	91225108	91225344	1000	+	.	gene_id "MSTRG.61020"; transcript_id "MSTRG.61020.361"; exon_number "9";
chr14	StringTie	transcript	91243724	91252815	1000	+	.	gene_id "MSTRG.61020"; transcript_id "MSTRG.61020.367";
chr14	StringTie	exon	91243724	91243981	1000	+	.	gene_id "MSTRG.61020"; transcript_id "MSTRG.61020.367"; exon_number "1";
chr14	StringTie	exon	91244355	91244499	1000	+	.	gene_id "MSTRG.61020"; transcript_id "MSTRG.61020.367"; exon_number "2";
chr14	StringTie	exon	91247490	91247659	1000	+	.	gene_id "MSTRG.61020"; transcript_id "MSTRG.61020.367"; exon_number "3";
chr14	StringTie	exon	91250765	91252815	1000	+	.	gene_id "MSTRG.61020"; transcript_id "MSTRG.61020.367"; exon_number "4";
chr14	StringTie	transcript	91244862	91252350	1000	+	.	gene_id "MSTRG.61020"; transcript_id "MSTRG.61020.368";
chr14	StringTie	exon	91244862	91244940	1000	+	.	gene_id "MSTRG.61020"; transcript_id "MSTRG.61020.368"; exon_number "1";
chr14	StringTie	exon	91250765	91252350	1000	+	.	gene_id "MSTRG.61020"; transcript_id "MSTRG.61020.368"; exon_number "2";
chr14	StringTie	transcript	91253656	91257828	1000	+	.	gene_id "MSTRG.61020"; transcript_id "MSTRG.61020.369";
chr14	StringTie	exon	91253656	91253679	1000	+	.	gene_id "MSTRG.61020"; transcript_id "MSTRG.61020.369"; exon_number "1";
chr14	StringTie	exon	91257204	91257828	1000	+	.	gene_id "MSTRG.61020"; transcript_id "MSTRG.61020.369"; exon_number "2";
chr14	StringTie	transcript	91113955	91252327	1000	+	.	gene_id "MSTRG.61020"; transcript_id "MSTRG.61020.37";
chr14	StringTie	exon	91113955	91114283	1000	+	.	gene_id "MSTRG.61020"; transcript_id "MSTRG.61020.37"; exon_number "1";
chr14	StringTie	exon	91130973	91131587	1000	+	.	gene_id "MSTRG.61020"; transcript_id "MSTRG.61020.37"; exon_number "2";
chr14	StringTie	exon	91144036	91144154	1000	+	.	gene_id "MSTRG.61020"; transcript_id "MSTRG.61020.37"; exon_number "3";
chr14	StringTie	exon	91145221	91145313	1000	+	.	gene_id "MSTRG.61020"; transcript_id "MSTRG.61020.37"; exon_number "4";
chr14	StringTie	exon	91157639	91157690	1000	+	.	gene_id "MSTRG.61020"; transcript_id "MSTRG.61020.37"; exon_number "5";
chr14	StringTie	exon	91160266	91160397	1000	+	.	gene_id "MSTRG.61020"; transcript_id "MSTRG.61020.37"; exon_number "6";
chr14	StringTie	exon	91167225	91167378	1000	+	.	gene_id "MSTRG.61020"; transcript_id "MSTRG.61020.37"; exon_number "7";
chr14	StringTie	exon	91170003	91170186	1000	+	.	gene_id "MSTRG.61020"; transcript_id "MSTRG.61020.37"; exon_number "8";
chr14	StringTie	exon	91173289	91173439	1000	+	.	gene_id "MSTRG.61020"; transcript_id "MSTRG.61020.37"; exon_number "9";
chr14	StringTie	exon	91175934	91176056	1000	+	.	gene_id "MSTRG.61020"; transcript_id "MSTRG.61020.37"; exon_number "10";
chr14	StringTie	exon	91181186	91181389	1000	+	.	gene_id "MSTRG.61020"; transcript_id "MSTRG.61020.37"; exon_number "11";
chr14	StringTie	exon	91188910	91189170	1000	+	.	gene_id "MSTRG.61020"; transcript_id "MSTRG.61020.37"; exon_number "12";
chr14	StringTie	exon	91196375	91196474	1000	+	.	gene_id "MSTRG.61020"; transcript_id "MSTRG.61020.37"; exon_number "13";
chr14	StringTie	exon	91199757	91199905	1000	+	.	gene_id "MSTRG.61020"; transcript_id "MSTRG.61020.37"; exon_number "14";
chr14	StringTie	exon	91204706	91204825	1000	+	.	gene_id "MSTRG.61020"; transcript_id "MSTRG.61020.37"; exon_number "15";
chr14	StringTie	exon	91215405	91215556	1000	+	.	gene_id "MSTRG.61020"; transcript_id "MSTRG.61020.37"; exon_number "16";
chr14	StringTie	exon	91224684	91225633	1000	+	.	gene_id "MSTRG.61020"; transcript_id "MSTRG.61020.37"; exon_number "17";
chr14	StringTie	exon	91226785	91226848	1000	+	.	gene_id "MSTRG.61020"; transcript_id "MSTRG.61020.37"; exon_number "18";
chr14	StringTie	exon	91240785	91242091	1000	+	.	gene_id "MSTRG.61020"; transcript_id "MSTRG.61020.37"; exon_number "19";
chr14	StringTie	exon	91242897	91243013	1000	+	.	gene_id "MSTRG.61020"; transcript_id "MSTRG.61020.37"; exon_number "20";
chr14	StringTie	exon	91244355	91244499	1000	+	.	gene_id "MSTRG.61020"; transcript_id "MSTRG.61020.37"; exon_number "21";
chr14	StringTie	exon	91250765	91252327	1000	+	.	gene_id "MSTRG.61020"; transcript_id "MSTRG.61020.37"; exon_number "22";
chr14	StringTie	transcript	91261272	91270936	1000	+	.	gene_id "MSTRG.61020"; transcript_id "MSTRG.61020.371";
chr14	StringTie	exon	91261272	91263090	1000	+	.	gene_id "MSTRG.61020"; transcript_id "MSTRG.61020.371"; exon_number "1";
chr14	StringTie	exon	91268180	91270936	1000	+	.	gene_id "MSTRG.61020"; transcript_id "MSTRG.61020.371"; exon_number "2";
chr14	StringTie	transcript	91261328	91270936	1000	+	.	gene_id "MSTRG.61020"; transcript_id "MSTRG.61020.372";
chr14	StringTie	exon	91261328	91261396	1000	+	.	gene_id "MSTRG.61020"; transcript_id "MSTRG.61020.372"; exon_number "1";
chr14	StringTie	exon	91263167	91263233	1000	+	.	gene_id "MSTRG.61020"; transcript_id "MSTRG.61020.372"; exon_number "2";
chr14	StringTie	exon	91268180	91270936	1000	+	.	gene_id "MSTRG.61020"; transcript_id "MSTRG.61020.372"; exon_number "3";
chr14	StringTie	transcript	91262386	91270911	1000	+	.	gene_id "MSTRG.61020"; transcript_id "MSTRG.61020.373";
chr14	StringTie	exon	91262386	91262671	1000	+	.	gene_id "MSTRG.61020"; transcript_id "MSTRG.61020.373"; exon_number "1";
chr14	StringTie	exon	91263120	91263233	1000	+	.	gene_id "MSTRG.61020"; transcript_id "MSTRG.61020.373"; exon_number "2";
chr14	StringTie	exon	91268180	91270911	1000	+	.	gene_id "MSTRG.61020"; transcript_id "MSTRG.61020.373"; exon_number "3";
chr14	StringTie	transcript	91262938	91270936	1000	+	.	gene_id "MSTRG.61020"; transcript_id "MSTRG.61020.374";
chr14	StringTie	exon	91262938	91263090	1000	+	.	gene_id "MSTRG.61020"; transcript_id "MSTRG.61020.374"; exon_number "1";
chr14	StringTie	exon	91263167	91263233	1000	+	.	gene_id "MSTRG.61020"; transcript_id "MSTRG.61020.374"; exon_number "2";
chr14	StringTie	exon	91268180	91270936	1000	+	.	gene_id "MSTRG.61020"; transcript_id "MSTRG.61020.374"; exon_number "3";
chr14	StringTie	transcript	91263013	91267800	1000	+	.	gene_id "MSTRG.61020"; transcript_id "MSTRG.61020.375";
chr14	StringTie	exon	91263013	91263233	1000	+	.	gene_id "MSTRG.61020"; transcript_id "MSTRG.61020.375"; exon_number "1";
chr14	StringTie	exon	91265777	91267800	1000	+	.	gene_id "MSTRG.61020"; transcript_id "MSTRG.61020.375"; exon_number "2";
chr14	StringTie	transcript	91263027	91267169	1000	+	.	gene_id "MSTRG.61020"; transcript_id "MSTRG.61020.376";
chr14	StringTie	exon	91263027	91263090	1000	+	.	gene_id "MSTRG.61020"; transcript_id "MSTRG.61020.376"; exon_number "1";
chr14	StringTie	exon	91263167	91263233	1000	+	.	gene_id "MSTRG.61020"; transcript_id "MSTRG.61020.376"; exon_number "2";
chr14	StringTie	exon	91265777	91267169	1000	+	.	gene_id "MSTRG.61020"; transcript_id "MSTRG.61020.376"; exon_number "3";
chr14	StringTie	transcript	91263052	91269729	1000	+	.	gene_id "MSTRG.61020"; transcript_id "MSTRG.61020.377";
chr14	StringTie	exon	91263052	91263090	1000	+	.	gene_id "MSTRG.61020"; transcript_id "MSTRG.61020.377"; exon_number "1";
chr14	StringTie	exon	91263167	91263562	1000	+	.	gene_id "MSTRG.61020"; transcript_id "MSTRG.61020.377"; exon_number "2";
chr14	StringTie	exon	91268180	91269729	1000	+	.	gene_id "MSTRG.61020"; transcript_id "MSTRG.61020.377"; exon_number "3";
chr14	StringTie	transcript	91264036	91270758	1000	+	.	gene_id "MSTRG.61020"; transcript_id "MSTRG.61020.378";
chr14	StringTie	exon	91264036	91265037	1000	+	.	gene_id "MSTRG.61020"; transcript_id "MSTRG.61020.378"; exon_number "1";
chr14	StringTie	exon	91265777	91270758	1000	+	.	gene_id "MSTRG.61020"; transcript_id "MSTRG.61020.378"; exon_number "2";
chr14	StringTie	transcript	91264226	91270911	1000	+	.	gene_id "MSTRG.61020"; transcript_id "MSTRG.61020.379";
chr14	StringTie	exon	91264226	91265037	1000	+	.	gene_id "MSTRG.61020"; transcript_id "MSTRG.61020.379"; exon_number "1";
chr14	StringTie	exon	91268180	91270911	1000	+	.	gene_id "MSTRG.61020"; transcript_id "MSTRG.61020.379"; exon_number "2";
chr14	StringTie	transcript	91113962	91236204	1000	+	.	gene_id "MSTRG.61020"; transcript_id "MSTRG.61020.38";
chr14	StringTie	exon	91113962	91114528	1000	+	.	gene_id "MSTRG.61020"; transcript_id "MSTRG.61020.38"; exon_number "1";
chr14	StringTie	exon	91128778	91128912	1000	+	.	gene_id "MSTRG.61020"; transcript_id "MSTRG.61020.38"; exon_number "2";
chr14	StringTie	exon	91145221	91145313	1000	+	.	gene_id "MSTRG.61020"; transcript_id "MSTRG.61020.38"; exon_number "3";
chr14	StringTie	exon	91147781	91147858	1000	+	.	gene_id "MSTRG.61020"; transcript_id "MSTRG.61020.38"; exon_number "4";
chr14	StringTie	exon	91157639	91157690	1000	+	.	gene_id "MSTRG.61020"; transcript_id "MSTRG.61020.38"; exon_number "5";
chr14	StringTie	exon	91160266	91160397	1000	+	.	gene_id "MSTRG.61020"; transcript_id "MSTRG.61020.38"; exon_number "6";
chr14	StringTie	exon	91167225	91167378	1000	+	.	gene_id "MSTRG.61020"; transcript_id "MSTRG.61020.38"; exon_number "7";
chr14	StringTie	exon	91170003	91170186	1000	+	.	gene_id "MSTRG.61020"; transcript_id "MSTRG.61020.38"; exon_number "8";
chr14	StringTie	exon	91173289	91173439	1000	+	.	gene_id "MSTRG.61020"; transcript_id "MSTRG.61020.38"; exon_number "9";
chr14	StringTie	exon	91175934	91176056	1000	+	.	gene_id "MSTRG.61020"; transcript_id "MSTRG.61020.38"; exon_number "10";
chr14	StringTie	exon	91181186	91181389	1000	+	.	gene_id "MSTRG.61020"; transcript_id "MSTRG.61020.38"; exon_number "11";
chr14	StringTie	exon	91188910	91189170	1000	+	.	gene_id "MSTRG.61020"; transcript_id "MSTRG.61020.38"; exon_number "12";
chr14	StringTie	exon	91196375	91196474	1000	+	.	gene_id "MSTRG.61020"; transcript_id "MSTRG.61020.38"; exon_number "13";
chr14	StringTie	exon	91199757	91199905	1000	+	.	gene_id "MSTRG.61020"; transcript_id "MSTRG.61020.38"; exon_number "14";
chr14	StringTie	exon	91204706	91204825	1000	+	.	gene_id "MSTRG.61020"; transcript_id "MSTRG.61020.38"; exon_number "15";
chr14	StringTie	exon	91215405	91215556	1000	+	.	gene_id "MSTRG.61020"; transcript_id "MSTRG.61020.38"; exon_number "16";
chr14	StringTie	exon	91224684	91225633	1000	+	.	gene_id "MSTRG.61020"; transcript_id "MSTRG.61020.38"; exon_number "17";
chr14	StringTie	exon	91226785	91226848	1000	+	.	gene_id "MSTRG.61020"; transcript_id "MSTRG.61020.38"; exon_number "18";
chr14	StringTie	exon	91234751	91234873	1000	+	.	gene_id "MSTRG.61020"; transcript_id "MSTRG.61020.38"; exon_number "19";
chr14	StringTie	exon	91235282	91236204	1000	+	.	gene_id "MSTRG.61020"; transcript_id "MSTRG.61020.38"; exon_number "20";
chr14	StringTie	transcript	91264287	91269163	1000	+	.	gene_id "MSTRG.61020"; transcript_id "MSTRG.61020.380";
chr14	StringTie	exon	91264287	91264451	1000	+	.	gene_id "MSTRG.61020"; transcript_id "MSTRG.61020.380"; exon_number "1";
chr14	StringTie	exon	91264905	91265037	1000	+	.	gene_id "MSTRG.61020"; transcript_id "MSTRG.61020.380"; exon_number "2";
chr14	StringTie	exon	91265777	91266874	1000	+	.	gene_id "MSTRG.61020"; transcript_id "MSTRG.61020.380"; exon_number "3";
chr14	StringTie	exon	91268180	91269163	1000	+	.	gene_id "MSTRG.61020"; transcript_id "MSTRG.61020.380"; exon_number "4";
chr14	StringTie	transcript	91264642	91267526	1000	+	.	gene_id "MSTRG.61020"; transcript_id "MSTRG.61020.381";
chr14	StringTie	exon	91264642	91265129	1000	+	.	gene_id "MSTRG.61020"; transcript_id "MSTRG.61020.381"; exon_number "1";
chr14	StringTie	exon	91265777	91267526	1000	+	.	gene_id "MSTRG.61020"; transcript_id "MSTRG.61020.381"; exon_number "2";
chr14	StringTie	transcript	91113968	91232515	1000	+	.	gene_id "MSTRG.61020"; transcript_id "MSTRG.61020.39";
chr14	StringTie	exon	91113968	91114283	1000	+	.	gene_id "MSTRG.61020"; transcript_id "MSTRG.61020.39"; exon_number "1";
chr14	StringTie	exon	91130973	91131587	1000	+	.	gene_id "MSTRG.61020"; transcript_id "MSTRG.61020.39"; exon_number "2";
chr14	StringTie	exon	91145221	91145313	1000	+	.	gene_id "MSTRG.61020"; transcript_id "MSTRG.61020.39"; exon_number "3";
chr14	StringTie	exon	91147781	91147858	1000	+	.	gene_id "MSTRG.61020"; transcript_id "MSTRG.61020.39"; exon_number "4";
chr14	StringTie	exon	91157639	91157690	1000	+	.	gene_id "MSTRG.61020"; transcript_id "MSTRG.61020.39"; exon_number "5";
chr14	StringTie	exon	91160266	91160397	1000	+	.	gene_id "MSTRG.61020"; transcript_id "MSTRG.61020.39"; exon_number "6";
chr14	StringTie	exon	91167225	91167378	1000	+	.	gene_id "MSTRG.61020"; transcript_id "MSTRG.61020.39"; exon_number "7";
chr14	StringTie	exon	91170003	91170201	1000	+	.	gene_id "MSTRG.61020"; transcript_id "MSTRG.61020.39"; exon_number "8";
chr14	StringTie	exon	91173289	91173439	1000	+	.	gene_id "MSTRG.61020"; transcript_id "MSTRG.61020.39"; exon_number "9";
chr14	StringTie	exon	91175934	91176056	1000	+	.	gene_id "MSTRG.61020"; transcript_id "MSTRG.61020.39"; exon_number "10";
chr14	StringTie	exon	91181186	91181389	1000	+	.	gene_id "MSTRG.61020"; transcript_id "MSTRG.61020.39"; exon_number "11";
chr14	StringTie	exon	91188910	91189170	1000	+	.	gene_id "MSTRG.61020"; transcript_id "MSTRG.61020.39"; exon_number "12";
chr14	StringTie	exon	91196375	91196474	1000	+	.	gene_id "MSTRG.61020"; transcript_id "MSTRG.61020.39"; exon_number "13";
chr14	StringTie	exon	91199757	91199905	1000	+	.	gene_id "MSTRG.61020"; transcript_id "MSTRG.61020.39"; exon_number "14";
chr14	StringTie	exon	91204706	91204825	1000	+	.	gene_id "MSTRG.61020"; transcript_id "MSTRG.61020.39"; exon_number "15";
chr14	StringTie	exon	91215405	91215556	1000	+	.	gene_id "MSTRG.61020"; transcript_id "MSTRG.61020.39"; exon_number "16";
chr14	StringTie	exon	91224684	91225633	1000	+	.	gene_id "MSTRG.61020"; transcript_id "MSTRG.61020.39"; exon_number "17";
chr14	StringTie	exon	91226785	91226848	1000	+	.	gene_id "MSTRG.61020"; transcript_id "MSTRG.61020.39"; exon_number "18";
chr14	StringTie	exon	91230549	91230618	1000	+	.	gene_id "MSTRG.61020"; transcript_id "MSTRG.61020.39"; exon_number "19";
chr14	StringTie	exon	91231467	91232515	1000	+	.	gene_id "MSTRG.61020"; transcript_id "MSTRG.61020.39"; exon_number "20";
chr14	StringTie	transcript	91060247	91225403	1000	+	.	gene_id "MSTRG.61020"; transcript_id "MSTRG.61020.4";
chr14	StringTie	exon	91060247	91060704	1000	+	.	gene_id "MSTRG.61020"; transcript_id "MSTRG.61020.4"; exon_number "1";
chr14	StringTie	exon	91157639	91157690	1000	+	.	gene_id "MSTRG.61020"; transcript_id "MSTRG.61020.4"; exon_number "2";
chr14	StringTie	exon	91160266	91160397	1000	+	.	gene_id "MSTRG.61020"; transcript_id "MSTRG.61020.4"; exon_number "3";
chr14	StringTie	exon	91167225	91167378	1000	+	.	gene_id "MSTRG.61020"; transcript_id "MSTRG.61020.4"; exon_number "4";
chr14	StringTie	exon	91170003	91170186	1000	+	.	gene_id "MSTRG.61020"; transcript_id "MSTRG.61020.4"; exon_number "5";
chr14	StringTie	exon	91173289	91173403	1000	+	.	gene_id "MSTRG.61020"; transcript_id "MSTRG.61020.4"; exon_number "6";
chr14	StringTie	exon	91175934	91176056	1000	+	.	gene_id "MSTRG.61020"; transcript_id "MSTRG.61020.4"; exon_number "7";
chr14	StringTie	exon	91181186	91181389	1000	+	.	gene_id "MSTRG.61020"; transcript_id "MSTRG.61020.4"; exon_number "8";
chr14	StringTie	exon	91188910	91189170	1000	+	.	gene_id "MSTRG.61020"; transcript_id "MSTRG.61020.4"; exon_number "9";
chr14	StringTie	exon	91196375	91196474	1000	+	.	gene_id "MSTRG.61020"; transcript_id "MSTRG.61020.4"; exon_number "10";
chr14	StringTie	exon	91199757	91199905	1000	+	.	gene_id "MSTRG.61020"; transcript_id "MSTRG.61020.4"; exon_number "11";
chr14	StringTie	exon	91204706	91204825	1000	+	.	gene_id "MSTRG.61020"; transcript_id "MSTRG.61020.4"; exon_number "12";
chr14	StringTie	exon	91215405	91215556	1000	+	.	gene_id "MSTRG.61020"; transcript_id "MSTRG.61020.4"; exon_number "13";
chr14	StringTie	exon	91224684	91225403	1000	+	.	gene_id "MSTRG.61020"; transcript_id "MSTRG.61020.4"; exon_number "14";
chr14	StringTie	transcript	91113969	91231819	1000	+	.	gene_id "MSTRG.61020"; transcript_id "MSTRG.61020.40";
chr14	StringTie	exon	91113969	91114283	1000	+	.	gene_id "MSTRG.61020"; transcript_id "MSTRG.61020.40"; exon_number "1";
chr14	StringTie	exon	91145221	91145313	1000	+	.	gene_id "MSTRG.61020"; transcript_id "MSTRG.61020.40"; exon_number "2";
chr14	StringTie	exon	91147781	91147858	1000	+	.	gene_id "MSTRG.61020"; transcript_id "MSTRG.61020.40"; exon_number "3";
chr14	StringTie	exon	91157639	91157690	1000	+	.	gene_id "MSTRG.61020"; transcript_id "MSTRG.61020.40"; exon_number "4";
chr14	StringTie	exon	91160266	91160397	1000	+	.	gene_id "MSTRG.61020"; transcript_id "MSTRG.61020.40"; exon_number "5";
chr14	StringTie	exon	91167225	91167378	1000	+	.	gene_id "MSTRG.61020"; transcript_id "MSTRG.61020.40"; exon_number "6";
chr14	StringTie	exon	91170003	91170201	1000	+	.	gene_id "MSTRG.61020"; transcript_id "MSTRG.61020.40"; exon_number "7";
chr14	StringTie	exon	91173289	91173439	1000	+	.	gene_id "MSTRG.61020"; transcript_id "MSTRG.61020.40"; exon_number "8";
chr14	StringTie	exon	91175934	91176056	1000	+	.	gene_id "MSTRG.61020"; transcript_id "MSTRG.61020.40"; exon_number "9";
chr14	StringTie	exon	91181186	91181389	1000	+	.	gene_id "MSTRG.61020"; transcript_id "MSTRG.61020.40"; exon_number "10";
chr14	StringTie	exon	91188910	91189170	1000	+	.	gene_id "MSTRG.61020"; transcript_id "MSTRG.61020.40"; exon_number "11";
chr14	StringTie	exon	91196375	91196474	1000	+	.	gene_id "MSTRG.61020"; transcript_id "MSTRG.61020.40"; exon_number "12";
chr14	StringTie	exon	91199757	91199905	1000	+	.	gene_id "MSTRG.61020"; transcript_id "MSTRG.61020.40"; exon_number "13";
chr14	StringTie	exon	91204706	91204825	1000	+	.	gene_id "MSTRG.61020"; transcript_id "MSTRG.61020.40"; exon_number "14";
chr14	StringTie	exon	91215405	91215556	1000	+	.	gene_id "MSTRG.61020"; transcript_id "MSTRG.61020.40"; exon_number "15";
chr14	StringTie	exon	91223679	91223795	1000	+	.	gene_id "MSTRG.61020"; transcript_id "MSTRG.61020.40"; exon_number "16";
chr14	StringTie	exon	91224684	91225633	1000	+	.	gene_id "MSTRG.61020"; transcript_id "MSTRG.61020.40"; exon_number "17";
chr14	StringTie	exon	91226785	91226848	1000	+	.	gene_id "MSTRG.61020"; transcript_id "MSTRG.61020.40"; exon_number "18";
chr14	StringTie	exon	91230549	91230618	1000	+	.	gene_id "MSTRG.61020"; transcript_id "MSTRG.61020.40"; exon_number "19";
chr14	StringTie	exon	91231408	91231819	1000	+	.	gene_id "MSTRG.61020"; transcript_id "MSTRG.61020.40"; exon_number "20";
chr14	StringTie	transcript	91113969	91225615	1000	+	.	gene_id "MSTRG.61020"; transcript_id "MSTRG.61020.41";
chr14	StringTie	exon	91113969	91114283	1000	+	.	gene_id "MSTRG.61020"; transcript_id "MSTRG.61020.41"; exon_number "1";
chr14	StringTie	exon	91157639	91157690	1000	+	.	gene_id "MSTRG.61020"; transcript_id "MSTRG.61020.41"; exon_number "2";
chr14	StringTie	exon	91160266	91160397	1000	+	.	gene_id "MSTRG.61020"; transcript_id "MSTRG.61020.41"; exon_number "3";
chr14	StringTie	exon	91167225	91167378	1000	+	.	gene_id "MSTRG.61020"; transcript_id "MSTRG.61020.41"; exon_number "4";
chr14	StringTie	exon	91170003	91170186	1000	+	.	gene_id "MSTRG.61020"; transcript_id "MSTRG.61020.41"; exon_number "5";
chr14	StringTie	exon	91173289	91173439	1000	+	.	gene_id "MSTRG.61020"; transcript_id "MSTRG.61020.41"; exon_number "6";
chr14	StringTie	exon	91175934	91176056	1000	+	.	gene_id "MSTRG.61020"; transcript_id "MSTRG.61020.41"; exon_number "7";
chr14	StringTie	exon	91181186	91181389	1000	+	.	gene_id "MSTRG.61020"; transcript_id "MSTRG.61020.41"; exon_number "8";
chr14	StringTie	exon	91188910	91189170	1000	+	.	gene_id "MSTRG.61020"; transcript_id "MSTRG.61020.41"; exon_number "9";
chr14	StringTie	exon	91196375	91196474	1000	+	.	gene_id "MSTRG.61020"; transcript_id "MSTRG.61020.41"; exon_number "10";
chr14	StringTie	exon	91199757	91199905	1000	+	.	gene_id "MSTRG.61020"; transcript_id "MSTRG.61020.41"; exon_number "11";
chr14	StringTie	exon	91204706	91204825	1000	+	.	gene_id "MSTRG.61020"; transcript_id "MSTRG.61020.41"; exon_number "12";
chr14	StringTie	exon	91215405	91215556	1000	+	.	gene_id "MSTRG.61020"; transcript_id "MSTRG.61020.41"; exon_number "13";
chr14	StringTie	exon	91223676	91223795	1000	+	.	gene_id "MSTRG.61020"; transcript_id "MSTRG.61020.41"; exon_number "14";
chr14	StringTie	exon	91224684	91225615	1000	+	.	gene_id "MSTRG.61020"; transcript_id "MSTRG.61020.41"; exon_number "15";
chr14	StringTie	transcript	91113973	91237179	1000	+	.	gene_id "MSTRG.61020"; transcript_id "MSTRG.61020.42";
chr14	StringTie	exon	91113973	91114528	1000	+	.	gene_id "MSTRG.61020"; transcript_id "MSTRG.61020.42"; exon_number "1";
chr14	StringTie	exon	91122183	91122296	1000	+	.	gene_id "MSTRG.61020"; transcript_id "MSTRG.61020.42"; exon_number "2";
chr14	StringTie	exon	91145221	91145313	1000	+	.	gene_id "MSTRG.61020"; transcript_id "MSTRG.61020.42"; exon_number "3";
chr14	StringTie	exon	91147781	91147858	1000	+	.	gene_id "MSTRG.61020"; transcript_id "MSTRG.61020.42"; exon_number "4";
chr14	StringTie	exon	91157639	91157690	1000	+	.	gene_id "MSTRG.61020"; transcript_id "MSTRG.61020.42"; exon_number "5";
chr14	StringTie	exon	91160266	91160397	1000	+	.	gene_id "MSTRG.61020"; transcript_id "MSTRG.61020.42"; exon_number "6";
chr14	StringTie	exon	91167225	91167378	1000	+	.	gene_id "MSTRG.61020"; transcript_id "MSTRG.61020.42"; exon_number "7";
chr14	StringTie	exon	91170003	91170186	1000	+	.	gene_id "MSTRG.61020"; transcript_id "MSTRG.61020.42"; exon_number "8";
chr14	StringTie	exon	91173289	91173439	1000	+	.	gene_id "MSTRG.61020"; transcript_id "MSTRG.61020.42"; exon_number "9";
chr14	StringTie	exon	91175934	91176056	1000	+	.	gene_id "MSTRG.61020"; transcript_id "MSTRG.61020.42"; exon_number "10";
chr14	StringTie	exon	91181186	91181389	1000	+	.	gene_id "MSTRG.61020"; transcript_id "MSTRG.61020.42"; exon_number "11";
chr14	StringTie	exon	91188910	91189170	1000	+	.	gene_id "MSTRG.61020"; transcript_id "MSTRG.61020.42"; exon_number "12";
chr14	StringTie	exon	91196375	91196474	1000	+	.	gene_id "MSTRG.61020"; transcript_id "MSTRG.61020.42"; exon_number "13";
chr14	StringTie	exon	91199757	91199905	1000	+	.	gene_id "MSTRG.61020"; transcript_id "MSTRG.61020.42"; exon_number "14";
chr14	StringTie	exon	91204706	91204825	1000	+	.	gene_id "MSTRG.61020"; transcript_id "MSTRG.61020.42"; exon_number "15";
chr14	StringTie	exon	91215405	91215556	1000	+	.	gene_id "MSTRG.61020"; transcript_id "MSTRG.61020.42"; exon_number "16";
chr14	StringTie	exon	91224684	91225633	1000	+	.	gene_id "MSTRG.61020"; transcript_id "MSTRG.61020.42"; exon_number "17";
chr14	StringTie	exon	91226785	91226848	1000	+	.	gene_id "MSTRG.61020"; transcript_id "MSTRG.61020.42"; exon_number "18";
chr14	StringTie	exon	91230549	91230618	1000	+	.	gene_id "MSTRG.61020"; transcript_id "MSTRG.61020.42"; exon_number "19";
chr14	StringTie	exon	91234751	91234873	1000	+	.	gene_id "MSTRG.61020"; transcript_id "MSTRG.61020.42"; exon_number "20";
chr14	StringTie	exon	91235282	91237179	1000	+	.	gene_id "MSTRG.61020"; transcript_id "MSTRG.61020.42"; exon_number "21";
chr14	StringTie	transcript	91113974	91252925	1000	+	.	gene_id "MSTRG.61020"; transcript_id "MSTRG.61020.43";
chr14	StringTie	exon	91113974	91114528	1000	+	.	gene_id "MSTRG.61020"; transcript_id "MSTRG.61020.43"; exon_number "1";
chr14	StringTie	exon	91128778	91128912	1000	+	.	gene_id "MSTRG.61020"; transcript_id "MSTRG.61020.43"; exon_number "2";
chr14	StringTie	exon	91145221	91145313	1000	+	.	gene_id "MSTRG.61020"; transcript_id "MSTRG.61020.43"; exon_number "3";
chr14	StringTie	exon	91157639	91157690	1000	+	.	gene_id "MSTRG.61020"; transcript_id "MSTRG.61020.43"; exon_number "4";
chr14	StringTie	exon	91160266	91160397	1000	+	.	gene_id "MSTRG.61020"; transcript_id "MSTRG.61020.43"; exon_number "5";
chr14	StringTie	exon	91167225	91167378	1000	+	.	gene_id "MSTRG.61020"; transcript_id "MSTRG.61020.43"; exon_number "6";
chr14	StringTie	exon	91170003	91170201	1000	+	.	gene_id "MSTRG.61020"; transcript_id "MSTRG.61020.43"; exon_number "7";
chr14	StringTie	exon	91173289	91173439	1000	+	.	gene_id "MSTRG.61020"; transcript_id "MSTRG.61020.43"; exon_number "8";
chr14	StringTie	exon	91175934	91176056	1000	+	.	gene_id "MSTRG.61020"; transcript_id "MSTRG.61020.43"; exon_number "9";
chr14	StringTie	exon	91181186	91181389	1000	+	.	gene_id "MSTRG.61020"; transcript_id "MSTRG.61020.43"; exon_number "10";
chr14	StringTie	exon	91188910	91189170	1000	+	.	gene_id "MSTRG.61020"; transcript_id "MSTRG.61020.43"; exon_number "11";
chr14	StringTie	exon	91196375	91196474	1000	+	.	gene_id "MSTRG.61020"; transcript_id "MSTRG.61020.43"; exon_number "12";
chr14	StringTie	exon	91199757	91199905	1000	+	.	gene_id "MSTRG.61020"; transcript_id "MSTRG.61020.43"; exon_number "13";
chr14	StringTie	exon	91204706	91204825	1000	+	.	gene_id "MSTRG.61020"; transcript_id "MSTRG.61020.43"; exon_number "14";
chr14	StringTie	exon	91215405	91215556	1000	+	.	gene_id "MSTRG.61020"; transcript_id "MSTRG.61020.43"; exon_number "15";
chr14	StringTie	exon	91224684	91242091	1000	+	.	gene_id "MSTRG.61020"; transcript_id "MSTRG.61020.43"; exon_number "16";
chr14	StringTie	exon	91242897	91243013	1000	+	.	gene_id "MSTRG.61020"; transcript_id "MSTRG.61020.43"; exon_number "17";
chr14	StringTie	exon	91244355	91244499	1000	+	.	gene_id "MSTRG.61020"; transcript_id "MSTRG.61020.43"; exon_number "18";
chr14	StringTie	exon	91247490	91247659	1000	+	.	gene_id "MSTRG.61020"; transcript_id "MSTRG.61020.43"; exon_number "19";
chr14	StringTie	exon	91250765	91252925	1000	+	.	gene_id "MSTRG.61020"; transcript_id "MSTRG.61020.43"; exon_number "20";
chr14	StringTie	transcript	91113984	91235426	1000	+	.	gene_id "MSTRG.61020"; transcript_id "MSTRG.61020.44";
chr14	StringTie	exon	91113984	91114283	1000	+	.	gene_id "MSTRG.61020"; transcript_id "MSTRG.61020.44"; exon_number "1";
chr14	StringTie	exon	91145221	91145313	1000	+	.	gene_id "MSTRG.61020"; transcript_id "MSTRG.61020.44"; exon_number "2";
chr14	StringTie	exon	91157639	91157690	1000	+	.	gene_id "MSTRG.61020"; transcript_id "MSTRG.61020.44"; exon_number "3";
chr14	StringTie	exon	91160266	91160397	1000	+	.	gene_id "MSTRG.61020"; transcript_id "MSTRG.61020.44"; exon_number "4";
chr14	StringTie	exon	91167225	91167378	1000	+	.	gene_id "MSTRG.61020"; transcript_id "MSTRG.61020.44"; exon_number "5";
chr14	StringTie	exon	91170003	91170201	1000	+	.	gene_id "MSTRG.61020"; transcript_id "MSTRG.61020.44"; exon_number "6";
chr14	StringTie	exon	91173289	91173403	1000	+	.	gene_id "MSTRG.61020"; transcript_id "MSTRG.61020.44"; exon_number "7";
chr14	StringTie	exon	91175934	91176056	1000	+	.	gene_id "MSTRG.61020"; transcript_id "MSTRG.61020.44"; exon_number "8";
chr14	StringTie	exon	91181186	91181389	1000	+	.	gene_id "MSTRG.61020"; transcript_id "MSTRG.61020.44"; exon_number "9";
chr14	StringTie	exon	91188910	91189170	1000	+	.	gene_id "MSTRG.61020"; transcript_id "MSTRG.61020.44"; exon_number "10";
chr14	StringTie	exon	91196375	91196474	1000	+	.	gene_id "MSTRG.61020"; transcript_id "MSTRG.61020.44"; exon_number "11";
chr14	StringTie	exon	91199757	91199905	1000	+	.	gene_id "MSTRG.61020"; transcript_id "MSTRG.61020.44"; exon_number "12";
chr14	StringTie	exon	91204706	91204825	1000	+	.	gene_id "MSTRG.61020"; transcript_id "MSTRG.61020.44"; exon_number "13";
chr14	StringTie	exon	91215405	91215556	1000	+	.	gene_id "MSTRG.61020"; transcript_id "MSTRG.61020.44"; exon_number "14";
chr14	StringTie	exon	91223679	91223795	1000	+	.	gene_id "MSTRG.61020"; transcript_id "MSTRG.61020.44"; exon_number "15";
chr14	StringTie	exon	91224684	91225633	1000	+	.	gene_id "MSTRG.61020"; transcript_id "MSTRG.61020.44"; exon_number "16";
chr14	StringTie	exon	91226785	91226848	1000	+	.	gene_id "MSTRG.61020"; transcript_id "MSTRG.61020.44"; exon_number "17";
chr14	StringTie	exon	91234751	91234873	1000	+	.	gene_id "MSTRG.61020"; transcript_id "MSTRG.61020.44"; exon_number "18";
chr14	StringTie	exon	91235282	91235426	1000	+	.	gene_id "MSTRG.61020"; transcript_id "MSTRG.61020.44"; exon_number "19";
chr14	StringTie	transcript	91113989	91231141	1000	+	.	gene_id "MSTRG.61020"; transcript_id "MSTRG.61020.45";
chr14	StringTie	exon	91113989	91114283	1000	+	.	gene_id "MSTRG.61020"; transcript_id "MSTRG.61020.45"; exon_number "1";
chr14	StringTie	exon	91145221	91145313	1000	+	.	gene_id "MSTRG.61020"; transcript_id "MSTRG.61020.45"; exon_number "2";
chr14	StringTie	exon	91157639	91157690	1000	+	.	gene_id "MSTRG.61020"; transcript_id "MSTRG.61020.45"; exon_number "3";
chr14	StringTie	exon	91160266	91160397	1000	+	.	gene_id "MSTRG.61020"; transcript_id "MSTRG.61020.45"; exon_number "4";
chr14	StringTie	exon	91167225	91167378	1000	+	.	gene_id "MSTRG.61020"; transcript_id "MSTRG.61020.45"; exon_number "5";
chr14	StringTie	exon	91170003	91170201	1000	+	.	gene_id "MSTRG.61020"; transcript_id "MSTRG.61020.45"; exon_number "6";
chr14	StringTie	exon	91173289	91173403	1000	+	.	gene_id "MSTRG.61020"; transcript_id "MSTRG.61020.45"; exon_number "7";
chr14	StringTie	exon	91175934	91176056	1000	+	.	gene_id "MSTRG.61020"; transcript_id "MSTRG.61020.45"; exon_number "8";
chr14	StringTie	exon	91181186	91181389	1000	+	.	gene_id "MSTRG.61020"; transcript_id "MSTRG.61020.45"; exon_number "9";
chr14	StringTie	exon	91188910	91189170	1000	+	.	gene_id "MSTRG.61020"; transcript_id "MSTRG.61020.45"; exon_number "10";
chr14	StringTie	exon	91196375	91196474	1000	+	.	gene_id "MSTRG.61020"; transcript_id "MSTRG.61020.45"; exon_number "11";
chr14	StringTie	exon	91199757	91199905	1000	+	.	gene_id "MSTRG.61020"; transcript_id "MSTRG.61020.45"; exon_number "12";
chr14	StringTie	exon	91204706	91204825	1000	+	.	gene_id "MSTRG.61020"; transcript_id "MSTRG.61020.45"; exon_number "13";
chr14	StringTie	exon	91215405	91215556	1000	+	.	gene_id "MSTRG.61020"; transcript_id "MSTRG.61020.45"; exon_number "14";
chr14	StringTie	exon	91223676	91223795	1000	+	.	gene_id "MSTRG.61020"; transcript_id "MSTRG.61020.45"; exon_number "15";
chr14	StringTie	exon	91224684	91225633	1000	+	.	gene_id "MSTRG.61020"; transcript_id "MSTRG.61020.45"; exon_number "16";
chr14	StringTie	exon	91226785	91226848	1000	+	.	gene_id "MSTRG.61020"; transcript_id "MSTRG.61020.45"; exon_number "17";
chr14	StringTie	exon	91230549	91231141	1000	+	.	gene_id "MSTRG.61020"; transcript_id "MSTRG.61020.45"; exon_number "18";
chr14	StringTie	transcript	91113992	91252339	1000	+	.	gene_id "MSTRG.61020"; transcript_id "MSTRG.61020.46";
chr14	StringTie	exon	91113992	91114283	1000	+	.	gene_id "MSTRG.61020"; transcript_id "MSTRG.61020.46"; exon_number "1";
chr14	StringTie	exon	91125317	91125415	1000	+	.	gene_id "MSTRG.61020"; transcript_id "MSTRG.61020.46"; exon_number "2";
chr14	StringTie	exon	91145221	91145313	1000	+	.	gene_id "MSTRG.61020"; transcript_id "MSTRG.61020.46"; exon_number "3";
chr14	StringTie	exon	91147781	91147858	1000	+	.	gene_id "MSTRG.61020"; transcript_id "MSTRG.61020.46"; exon_number "4";
chr14	StringTie	exon	91157639	91157690	1000	+	.	gene_id "MSTRG.61020"; transcript_id "MSTRG.61020.46"; exon_number "5";
chr14	StringTie	exon	91160266	91160397	1000	+	.	gene_id "MSTRG.61020"; transcript_id "MSTRG.61020.46"; exon_number "6";
chr14	StringTie	exon	91167225	91167378	1000	+	.	gene_id "MSTRG.61020"; transcript_id "MSTRG.61020.46"; exon_number "7";
chr14	StringTie	exon	91170003	91170201	1000	+	.	gene_id "MSTRG.61020"; transcript_id "MSTRG.61020.46"; exon_number "8";
chr14	StringTie	exon	91173289	91173439	1000	+	.	gene_id "MSTRG.61020"; transcript_id "MSTRG.61020.46"; exon_number "9";
chr14	StringTie	exon	91175934	91176056	1000	+	.	gene_id "MSTRG.61020"; transcript_id "MSTRG.61020.46"; exon_number "10";
chr14	StringTie	exon	91181186	91181389	1000	+	.	gene_id "MSTRG.61020"; transcript_id "MSTRG.61020.46"; exon_number "11";
chr14	StringTie	exon	91188910	91189170	1000	+	.	gene_id "MSTRG.61020"; transcript_id "MSTRG.61020.46"; exon_number "12";
chr14	StringTie	exon	91196375	91196474	1000	+	.	gene_id "MSTRG.61020"; transcript_id "MSTRG.61020.46"; exon_number "13";
chr14	StringTie	exon	91199757	91199905	1000	+	.	gene_id "MSTRG.61020"; transcript_id "MSTRG.61020.46"; exon_number "14";
chr14	StringTie	exon	91204706	91204825	1000	+	.	gene_id "MSTRG.61020"; transcript_id "MSTRG.61020.46"; exon_number "15";
chr14	StringTie	exon	91215405	91215556	1000	+	.	gene_id "MSTRG.61020"; transcript_id "MSTRG.61020.46"; exon_number "16";
chr14	StringTie	exon	91224684	91225633	1000	+	.	gene_id "MSTRG.61020"; transcript_id "MSTRG.61020.46"; exon_number "17";
chr14	StringTie	exon	91226785	91226848	1000	+	.	gene_id "MSTRG.61020"; transcript_id "MSTRG.61020.46"; exon_number "18";
chr14	StringTie	exon	91230549	91230618	1000	+	.	gene_id "MSTRG.61020"; transcript_id "MSTRG.61020.46"; exon_number "19";
chr14	StringTie	exon	91242897	91243013	1000	+	.	gene_id "MSTRG.61020"; transcript_id "MSTRG.61020.46"; exon_number "20";
chr14	StringTie	exon	91244355	91244499	1000	+	.	gene_id "MSTRG.61020"; transcript_id "MSTRG.61020.46"; exon_number "21";
chr14	StringTie	exon	91250765	91252339	1000	+	.	gene_id "MSTRG.61020"; transcript_id "MSTRG.61020.46"; exon_number "22";
chr14	StringTie	transcript	91114005	91237279	1000	+	.	gene_id "MSTRG.61020"; transcript_id "MSTRG.61020.47";
chr14	StringTie	exon	91114005	91114528	1000	+	.	gene_id "MSTRG.61020"; transcript_id "MSTRG.61020.47"; exon_number "1";
chr14	StringTie	exon	91128778	91128912	1000	+	.	gene_id "MSTRG.61020"; transcript_id "MSTRG.61020.47"; exon_number "2";
chr14	StringTie	exon	91145221	91145313	1000	+	.	gene_id "MSTRG.61020"; transcript_id "MSTRG.61020.47"; exon_number "3";
chr14	StringTie	exon	91157639	91157690	1000	+	.	gene_id "MSTRG.61020"; transcript_id "MSTRG.61020.47"; exon_number "4";
chr14	StringTie	exon	91160266	91160397	1000	+	.	gene_id "MSTRG.61020"; transcript_id "MSTRG.61020.47"; exon_number "5";
chr14	StringTie	exon	91167225	91167378	1000	+	.	gene_id "MSTRG.61020"; transcript_id "MSTRG.61020.47"; exon_number "6";
chr14	StringTie	exon	91170003	91170201	1000	+	.	gene_id "MSTRG.61020"; transcript_id "MSTRG.61020.47"; exon_number "7";
chr14	StringTie	exon	91173289	91173439	1000	+	.	gene_id "MSTRG.61020"; transcript_id "MSTRG.61020.47"; exon_number "8";
chr14	StringTie	exon	91175934	91176056	1000	+	.	gene_id "MSTRG.61020"; transcript_id "MSTRG.61020.47"; exon_number "9";
chr14	StringTie	exon	91181186	91181389	1000	+	.	gene_id "MSTRG.61020"; transcript_id "MSTRG.61020.47"; exon_number "10";
chr14	StringTie	exon	91188910	91189170	1000	+	.	gene_id "MSTRG.61020"; transcript_id "MSTRG.61020.47"; exon_number "11";
chr14	StringTie	exon	91196375	91196474	1000	+	.	gene_id "MSTRG.61020"; transcript_id "MSTRG.61020.47"; exon_number "12";
chr14	StringTie	exon	91199757	91199905	1000	+	.	gene_id "MSTRG.61020"; transcript_id "MSTRG.61020.47"; exon_number "13";
chr14	StringTie	exon	91204706	91204825	1000	+	.	gene_id "MSTRG.61020"; transcript_id "MSTRG.61020.47"; exon_number "14";
chr14	StringTie	exon	91215405	91215556	1000	+	.	gene_id "MSTRG.61020"; transcript_id "MSTRG.61020.47"; exon_number "15";
chr14	StringTie	exon	91223679	91223795	1000	+	.	gene_id "MSTRG.61020"; transcript_id "MSTRG.61020.47"; exon_number "16";
chr14	StringTie	exon	91224684	91225633	1000	+	.	gene_id "MSTRG.61020"; transcript_id "MSTRG.61020.47"; exon_number "17";
chr14	StringTie	exon	91226785	91226848	1000	+	.	gene_id "MSTRG.61020"; transcript_id "MSTRG.61020.47"; exon_number "18";
chr14	StringTie	exon	91230549	91230618	1000	+	.	gene_id "MSTRG.61020"; transcript_id "MSTRG.61020.47"; exon_number "19";
chr14	StringTie	exon	91234751	91234873	1000	+	.	gene_id "MSTRG.61020"; transcript_id "MSTRG.61020.47"; exon_number "20";
chr14	StringTie	exon	91235282	91237279	1000	+	.	gene_id "MSTRG.61020"; transcript_id "MSTRG.61020.47"; exon_number "21";
chr14	StringTie	transcript	91114011	91232532	1000	+	.	gene_id "MSTRG.61020"; transcript_id "MSTRG.61020.48";
chr14	StringTie	exon	91114011	91114528	1000	+	.	gene_id "MSTRG.61020"; transcript_id "MSTRG.61020.48"; exon_number "1";
chr14	StringTie	exon	91145221	91145313	1000	+	.	gene_id "MSTRG.61020"; transcript_id "MSTRG.61020.48"; exon_number "2";
chr14	StringTie	exon	91157639	91157690	1000	+	.	gene_id "MSTRG.61020"; transcript_id "MSTRG.61020.48"; exon_number "3";
chr14	StringTie	exon	91160266	91160397	1000	+	.	gene_id "MSTRG.61020"; transcript_id "MSTRG.61020.48"; exon_number "4";
chr14	StringTie	exon	91167225	91167378	1000	+	.	gene_id "MSTRG.61020"; transcript_id "MSTRG.61020.48"; exon_number "5";
chr14	StringTie	exon	91170003	91170201	1000	+	.	gene_id "MSTRG.61020"; transcript_id "MSTRG.61020.48"; exon_number "6";
chr14	StringTie	exon	91173289	91173439	1000	+	.	gene_id "MSTRG.61020"; transcript_id "MSTRG.61020.48"; exon_number "7";
chr14	StringTie	exon	91175934	91176056	1000	+	.	gene_id "MSTRG.61020"; transcript_id "MSTRG.61020.48"; exon_number "8";
chr14	StringTie	exon	91181186	91181389	1000	+	.	gene_id "MSTRG.61020"; transcript_id "MSTRG.61020.48"; exon_number "9";
chr14	StringTie	exon	91188910	91189170	1000	+	.	gene_id "MSTRG.61020"; transcript_id "MSTRG.61020.48"; exon_number "10";
chr14	StringTie	exon	91196375	91196474	1000	+	.	gene_id "MSTRG.61020"; transcript_id "MSTRG.61020.48"; exon_number "11";
chr14	StringTie	exon	91199757	91199905	1000	+	.	gene_id "MSTRG.61020"; transcript_id "MSTRG.61020.48"; exon_number "12";
chr14	StringTie	exon	91204706	91204825	1000	+	.	gene_id "MSTRG.61020"; transcript_id "MSTRG.61020.48"; exon_number "13";
chr14	StringTie	exon	91215405	91215556	1000	+	.	gene_id "MSTRG.61020"; transcript_id "MSTRG.61020.48"; exon_number "14";
chr14	StringTie	exon	91224684	91226848	1000	+	.	gene_id "MSTRG.61020"; transcript_id "MSTRG.61020.48"; exon_number "15";
chr14	StringTie	exon	91230549	91230618	1000	+	.	gene_id "MSTRG.61020"; transcript_id "MSTRG.61020.48"; exon_number "16";
chr14	StringTie	exon	91231467	91232532	1000	+	.	gene_id "MSTRG.61020"; transcript_id "MSTRG.61020.48"; exon_number "17";
chr14	StringTie	transcript	91114014	91252357	1000	+	.	gene_id "MSTRG.61020"; transcript_id "MSTRG.61020.49";
chr14	StringTie	exon	91114014	91114283	1000	+	.	gene_id "MSTRG.61020"; transcript_id "MSTRG.61020.49"; exon_number "1";
chr14	StringTie	exon	91128778	91128912	1000	+	.	gene_id "MSTRG.61020"; transcript_id "MSTRG.61020.49"; exon_number "2";
chr14	StringTie	exon	91145221	91145313	1000	+	.	gene_id "MSTRG.61020"; transcript_id "MSTRG.61020.49"; exon_number "3";
chr14	StringTie	exon	91147781	91147858	1000	+	.	gene_id "MSTRG.61020"; transcript_id "MSTRG.61020.49"; exon_number "4";
chr14	StringTie	exon	91157639	91157690	1000	+	.	gene_id "MSTRG.61020"; transcript_id "MSTRG.61020.49"; exon_number "5";
chr14	StringTie	exon	91160266	91160397	1000	+	.	gene_id "MSTRG.61020"; transcript_id "MSTRG.61020.49"; exon_number "6";
chr14	StringTie	exon	91167225	91167378	1000	+	.	gene_id "MSTRG.61020"; transcript_id "MSTRG.61020.49"; exon_number "7";
chr14	StringTie	exon	91170003	91170186	1000	+	.	gene_id "MSTRG.61020"; transcript_id "MSTRG.61020.49"; exon_number "8";
chr14	StringTie	exon	91173289	91173439	1000	+	.	gene_id "MSTRG.61020"; transcript_id "MSTRG.61020.49"; exon_number "9";
chr14	StringTie	exon	91175934	91176056	1000	+	.	gene_id "MSTRG.61020"; transcript_id "MSTRG.61020.49"; exon_number "10";
chr14	StringTie	exon	91181186	91181389	1000	+	.	gene_id "MSTRG.61020"; transcript_id "MSTRG.61020.49"; exon_number "11";
chr14	StringTie	exon	91188910	91189170	1000	+	.	gene_id "MSTRG.61020"; transcript_id "MSTRG.61020.49"; exon_number "12";
chr14	StringTie	exon	91196375	91196474	1000	+	.	gene_id "MSTRG.61020"; transcript_id "MSTRG.61020.49"; exon_number "13";
chr14	StringTie	exon	91199757	91199905	1000	+	.	gene_id "MSTRG.61020"; transcript_id "MSTRG.61020.49"; exon_number "14";
chr14	StringTie	exon	91204706	91204825	1000	+	.	gene_id "MSTRG.61020"; transcript_id "MSTRG.61020.49"; exon_number "15";
chr14	StringTie	exon	91215405	91215556	1000	+	.	gene_id "MSTRG.61020"; transcript_id "MSTRG.61020.49"; exon_number "16";
chr14	StringTie	exon	91224684	91243013	1000	+	.	gene_id "MSTRG.61020"; transcript_id "MSTRG.61020.49"; exon_number "17";
chr14	StringTie	exon	91244355	91244499	1000	+	.	gene_id "MSTRG.61020"; transcript_id "MSTRG.61020.49"; exon_number "18";
chr14	StringTie	exon	91247490	91247659	1000	+	.	gene_id "MSTRG.61020"; transcript_id "MSTRG.61020.49"; exon_number "19";
chr14	StringTie	exon	91250765	91252357	1000	+	.	gene_id "MSTRG.61020"; transcript_id "MSTRG.61020.49"; exon_number "20";
chr14	StringTie	transcript	91060255	91226925	1000	+	.	gene_id "MSTRG.61020"; transcript_id "MSTRG.61020.5";
chr14	StringTie	exon	91060255	91060880	1000	+	.	gene_id "MSTRG.61020"; transcript_id "MSTRG.61020.5"; exon_number "1";
chr14	StringTie	exon	91145221	91145313	1000	+	.	gene_id "MSTRG.61020"; transcript_id "MSTRG.61020.5"; exon_number "2";
chr14	StringTie	exon	91147781	91147858	1000	+	.	gene_id "MSTRG.61020"; transcript_id "MSTRG.61020.5"; exon_number "3";
chr14	StringTie	exon	91157639	91157690	1000	+	.	gene_id "MSTRG.61020"; transcript_id "MSTRG.61020.5"; exon_number "4";
chr14	StringTie	exon	91160266	91160397	1000	+	.	gene_id "MSTRG.61020"; transcript_id "MSTRG.61020.5"; exon_number "5";
chr14	StringTie	exon	91167225	91167378	1000	+	.	gene_id "MSTRG.61020"; transcript_id "MSTRG.61020.5"; exon_number "6";
chr14	StringTie	exon	91170003	91170201	1000	+	.	gene_id "MSTRG.61020"; transcript_id "MSTRG.61020.5"; exon_number "7";
chr14	StringTie	exon	91173289	91173403	1000	+	.	gene_id "MSTRG.61020"; transcript_id "MSTRG.61020.5"; exon_number "8";
chr14	StringTie	exon	91175934	91176056	1000	+	.	gene_id "MSTRG.61020"; transcript_id "MSTRG.61020.5"; exon_number "9";
chr14	StringTie	exon	91181186	91181389	1000	+	.	gene_id "MSTRG.61020"; transcript_id "MSTRG.61020.5"; exon_number "10";
chr14	StringTie	exon	91188910	91189170	1000	+	.	gene_id "MSTRG.61020"; transcript_id "MSTRG.61020.5"; exon_number "11";
chr14	StringTie	exon	91196375	91196474	1000	+	.	gene_id "MSTRG.61020"; transcript_id "MSTRG.61020.5"; exon_number "12";
chr14	StringTie	exon	91199757	91199905	1000	+	.	gene_id "MSTRG.61020"; transcript_id "MSTRG.61020.5"; exon_number "13";
chr14	StringTie	exon	91204706	91204825	1000	+	.	gene_id "MSTRG.61020"; transcript_id "MSTRG.61020.5"; exon_number "14";
chr14	StringTie	exon	91215405	91215556	1000	+	.	gene_id "MSTRG.61020"; transcript_id "MSTRG.61020.5"; exon_number "15";
chr14	StringTie	exon	91223676	91223795	1000	+	.	gene_id "MSTRG.61020"; transcript_id "MSTRG.61020.5"; exon_number "16";
chr14	StringTie	exon	91224684	91225633	1000	+	.	gene_id "MSTRG.61020"; transcript_id "MSTRG.61020.5"; exon_number "17";
chr14	StringTie	exon	91226785	91226925	1000	+	.	gene_id "MSTRG.61020"; transcript_id "MSTRG.61020.5"; exon_number "18";
chr14	StringTie	transcript	91114017	91228195	1000	+	.	gene_id "MSTRG.61020"; transcript_id "MSTRG.61020.50";
chr14	StringTie	exon	91114017	91114528	1000	+	.	gene_id "MSTRG.61020"; transcript_id "MSTRG.61020.50"; exon_number "1";
chr14	StringTie	exon	91128778	91128912	1000	+	.	gene_id "MSTRG.61020"; transcript_id "MSTRG.61020.50"; exon_number "2";
chr14	StringTie	exon	91145221	91145313	1000	+	.	gene_id "MSTRG.61020"; transcript_id "MSTRG.61020.50"; exon_number "3";
chr14	StringTie	exon	91147781	91147858	1000	+	.	gene_id "MSTRG.61020"; transcript_id "MSTRG.61020.50"; exon_number "4";
chr14	StringTie	exon	91157639	91157690	1000	+	.	gene_id "MSTRG.61020"; transcript_id "MSTRG.61020.50"; exon_number "5";
chr14	StringTie	exon	91160266	91160397	1000	+	.	gene_id "MSTRG.61020"; transcript_id "MSTRG.61020.50"; exon_number "6";
chr14	StringTie	exon	91167225	91167378	1000	+	.	gene_id "MSTRG.61020"; transcript_id "MSTRG.61020.50"; exon_number "7";
chr14	StringTie	exon	91170003	91170186	1000	+	.	gene_id "MSTRG.61020"; transcript_id "MSTRG.61020.50"; exon_number "8";
chr14	StringTie	exon	91173289	91173439	1000	+	.	gene_id "MSTRG.61020"; transcript_id "MSTRG.61020.50"; exon_number "9";
chr14	StringTie	exon	91175934	91176056	1000	+	.	gene_id "MSTRG.61020"; transcript_id "MSTRG.61020.50"; exon_number "10";
chr14	StringTie	exon	91181186	91181389	1000	+	.	gene_id "MSTRG.61020"; transcript_id "MSTRG.61020.50"; exon_number "11";
chr14	StringTie	exon	91188910	91189170	1000	+	.	gene_id "MSTRG.61020"; transcript_id "MSTRG.61020.50"; exon_number "12";
chr14	StringTie	exon	91196375	91196474	1000	+	.	gene_id "MSTRG.61020"; transcript_id "MSTRG.61020.50"; exon_number "13";
chr14	StringTie	exon	91199757	91199905	1000	+	.	gene_id "MSTRG.61020"; transcript_id "MSTRG.61020.50"; exon_number "14";
chr14	StringTie	exon	91204706	91204825	1000	+	.	gene_id "MSTRG.61020"; transcript_id "MSTRG.61020.50"; exon_number "15";
chr14	StringTie	exon	91215405	91215556	1000	+	.	gene_id "MSTRG.61020"; transcript_id "MSTRG.61020.50"; exon_number "16";
chr14	StringTie	exon	91224684	91228195	1000	+	.	gene_id "MSTRG.61020"; transcript_id "MSTRG.61020.50"; exon_number "17";
chr14	StringTie	transcript	91114021	91168691	1000	+	.	gene_id "MSTRG.61020"; transcript_id "MSTRG.61020.51";
chr14	StringTie	exon	91114021	91114528	1000	+	.	gene_id "MSTRG.61020"; transcript_id "MSTRG.61020.51"; exon_number "1";
chr14	StringTie	exon	91128746	91128912	1000	+	.	gene_id "MSTRG.61020"; transcript_id "MSTRG.61020.51"; exon_number "2";
chr14	StringTie	exon	91145221	91145313	1000	+	.	gene_id "MSTRG.61020"; transcript_id "MSTRG.61020.51"; exon_number "3";
chr14	StringTie	exon	91147781	91147858	1000	+	.	gene_id "MSTRG.61020"; transcript_id "MSTRG.61020.51"; exon_number "4";
chr14	StringTie	exon	91157639	91157690	1000	+	.	gene_id "MSTRG.61020"; transcript_id "MSTRG.61020.51"; exon_number "5";
chr14	StringTie	exon	91160266	91160397	1000	+	.	gene_id "MSTRG.61020"; transcript_id "MSTRG.61020.51"; exon_number "6";
chr14	StringTie	exon	91167225	91167378	1000	+	.	gene_id "MSTRG.61020"; transcript_id "MSTRG.61020.51"; exon_number "7";
chr14	StringTie	exon	91167469	91168691	1000	+	.	gene_id "MSTRG.61020"; transcript_id "MSTRG.61020.51"; exon_number "8";
chr14	StringTie	transcript	91114021	91226836	1000	+	.	gene_id "MSTRG.61020"; transcript_id "MSTRG.61020.52";
chr14	StringTie	exon	91114021	91114528	1000	+	.	gene_id "MSTRG.61020"; transcript_id "MSTRG.61020.52"; exon_number "1";
chr14	StringTie	exon	91128746	91128912	1000	+	.	gene_id "MSTRG.61020"; transcript_id "MSTRG.61020.52"; exon_number "2";
chr14	StringTie	exon	91145221	91145313	1000	+	.	gene_id "MSTRG.61020"; transcript_id "MSTRG.61020.52"; exon_number "3";
chr14	StringTie	exon	91157639	91157690	1000	+	.	gene_id "MSTRG.61020"; transcript_id "MSTRG.61020.52"; exon_number "4";
chr14	StringTie	exon	91160266	91160397	1000	+	.	gene_id "MSTRG.61020"; transcript_id "MSTRG.61020.52"; exon_number "5";
chr14	StringTie	exon	91167225	91167378	1000	+	.	gene_id "MSTRG.61020"; transcript_id "MSTRG.61020.52"; exon_number "6";
chr14	StringTie	exon	91170003	91170186	1000	+	.	gene_id "MSTRG.61020"; transcript_id "MSTRG.61020.52"; exon_number "7";
chr14	StringTie	exon	91173289	91173439	1000	+	.	gene_id "MSTRG.61020"; transcript_id "MSTRG.61020.52"; exon_number "8";
chr14	StringTie	exon	91175934	91176056	1000	+	.	gene_id "MSTRG.61020"; transcript_id "MSTRG.61020.52"; exon_number "9";
chr14	StringTie	exon	91181186	91181389	1000	+	.	gene_id "MSTRG.61020"; transcript_id "MSTRG.61020.52"; exon_number "10";
chr14	StringTie	exon	91188910	91189170	1000	+	.	gene_id "MSTRG.61020"; transcript_id "MSTRG.61020.52"; exon_number "11";
chr14	StringTie	exon	91196375	91196474	1000	+	.	gene_id "MSTRG.61020"; transcript_id "MSTRG.61020.52"; exon_number "12";
chr14	StringTie	exon	91199757	91199905	1000	+	.	gene_id "MSTRG.61020"; transcript_id "MSTRG.61020.52"; exon_number "13";
chr14	StringTie	exon	91204706	91204825	1000	+	.	gene_id "MSTRG.61020"; transcript_id "MSTRG.61020.52"; exon_number "14";
chr14	StringTie	exon	91215405	91215556	1000	+	.	gene_id "MSTRG.61020"; transcript_id "MSTRG.61020.52"; exon_number "15";
chr14	StringTie	exon	91224684	91226836	1000	+	.	gene_id "MSTRG.61020"; transcript_id "MSTRG.61020.52"; exon_number "16";
chr14	StringTie	transcript	91114021	91231758	1000	+	.	gene_id "MSTRG.61020"; transcript_id "MSTRG.61020.53";
chr14	StringTie	exon	91114021	91114528	1000	+	.	gene_id "MSTRG.61020"; transcript_id "MSTRG.61020.53"; exon_number "1";
chr14	StringTie	exon	91122187	91122296	1000	+	.	gene_id "MSTRG.61020"; transcript_id "MSTRG.61020.53"; exon_number "2";
chr14	StringTie	exon	91145221	91145313	1000	+	.	gene_id "MSTRG.61020"; transcript_id "MSTRG.61020.53"; exon_number "3";
chr14	StringTie	exon	91147781	91147858	1000	+	.	gene_id "MSTRG.61020"; transcript_id "MSTRG.61020.53"; exon_number "4";
chr14	StringTie	exon	91157639	91157690	1000	+	.	gene_id "MSTRG.61020"; transcript_id "MSTRG.61020.53"; exon_number "5";
chr14	StringTie	exon	91160266	91160397	1000	+	.	gene_id "MSTRG.61020"; transcript_id "MSTRG.61020.53"; exon_number "6";
chr14	StringTie	exon	91167225	91167378	1000	+	.	gene_id "MSTRG.61020"; transcript_id "MSTRG.61020.53"; exon_number "7";
chr14	StringTie	exon	91170003	91170201	1000	+	.	gene_id "MSTRG.61020"; transcript_id "MSTRG.61020.53"; exon_number "8";
chr14	StringTie	exon	91173289	91173439	1000	+	.	gene_id "MSTRG.61020"; transcript_id "MSTRG.61020.53"; exon_number "9";
chr14	StringTie	exon	91175934	91176056	1000	+	.	gene_id "MSTRG.61020"; transcript_id "MSTRG.61020.53"; exon_number "10";
chr14	StringTie	exon	91181186	91181389	1000	+	.	gene_id "MSTRG.61020"; transcript_id "MSTRG.61020.53"; exon_number "11";
chr14	StringTie	exon	91188910	91189170	1000	+	.	gene_id "MSTRG.61020"; transcript_id "MSTRG.61020.53"; exon_number "12";
chr14	StringTie	exon	91196375	91196474	1000	+	.	gene_id "MSTRG.61020"; transcript_id "MSTRG.61020.53"; exon_number "13";
chr14	StringTie	exon	91199757	91199905	1000	+	.	gene_id "MSTRG.61020"; transcript_id "MSTRG.61020.53"; exon_number "14";
chr14	StringTie	exon	91204706	91204825	1000	+	.	gene_id "MSTRG.61020"; transcript_id "MSTRG.61020.53"; exon_number "15";
chr14	StringTie	exon	91215405	91215556	1000	+	.	gene_id "MSTRG.61020"; transcript_id "MSTRG.61020.53"; exon_number "16";
chr14	StringTie	exon	91224684	91225633	1000	+	.	gene_id "MSTRG.61020"; transcript_id "MSTRG.61020.53"; exon_number "17";
chr14	StringTie	exon	91226785	91226848	1000	+	.	gene_id "MSTRG.61020"; transcript_id "MSTRG.61020.53"; exon_number "18";
chr14	StringTie	exon	91230549	91230618	1000	+	.	gene_id "MSTRG.61020"; transcript_id "MSTRG.61020.53"; exon_number "19";
chr14	StringTie	exon	91231366	91231758	1000	+	.	gene_id "MSTRG.61020"; transcript_id "MSTRG.61020.53"; exon_number "20";
chr14	StringTie	transcript	91114021	91225363	1000	+	.	gene_id "MSTRG.61020"; transcript_id "MSTRG.61020.54";
chr14	StringTie	exon	91114021	91114283	1000	+	.	gene_id "MSTRG.61020"; transcript_id "MSTRG.61020.54"; exon_number "1";
chr14	StringTie	exon	91157639	91157690	1000	+	.	gene_id "MSTRG.61020"; transcript_id "MSTRG.61020.54"; exon_number "2";
chr14	StringTie	exon	91160266	91160397	1000	+	.	gene_id "MSTRG.61020"; transcript_id "MSTRG.61020.54"; exon_number "3";
chr14	StringTie	exon	91167225	91167378	1000	+	.	gene_id "MSTRG.61020"; transcript_id "MSTRG.61020.54"; exon_number "4";
chr14	StringTie	exon	91170003	91170201	1000	+	.	gene_id "MSTRG.61020"; transcript_id "MSTRG.61020.54"; exon_number "5";
chr14	StringTie	exon	91173289	91173439	1000	+	.	gene_id "MSTRG.61020"; transcript_id "MSTRG.61020.54"; exon_number "6";
chr14	StringTie	exon	91175934	91176056	1000	+	.	gene_id "MSTRG.61020"; transcript_id "MSTRG.61020.54"; exon_number "7";
chr14	StringTie	exon	91181186	91181389	1000	+	.	gene_id "MSTRG.61020"; transcript_id "MSTRG.61020.54"; exon_number "8";
chr14	StringTie	exon	91188910	91189170	1000	+	.	gene_id "MSTRG.61020"; transcript_id "MSTRG.61020.54"; exon_number "9";
chr14	StringTie	exon	91196375	91196474	1000	+	.	gene_id "MSTRG.61020"; transcript_id "MSTRG.61020.54"; exon_number "10";
chr14	StringTie	exon	91199757	91199905	1000	+	.	gene_id "MSTRG.61020"; transcript_id "MSTRG.61020.54"; exon_number "11";
chr14	StringTie	exon	91204706	91204825	1000	+	.	gene_id "MSTRG.61020"; transcript_id "MSTRG.61020.54"; exon_number "12";
chr14	StringTie	exon	91215405	91215556	1000	+	.	gene_id "MSTRG.61020"; transcript_id "MSTRG.61020.54"; exon_number "13";
chr14	StringTie	exon	91223676	91223795	1000	+	.	gene_id "MSTRG.61020"; transcript_id "MSTRG.61020.54"; exon_number "14";
chr14	StringTie	exon	91224684	91225363	1000	+	.	gene_id "MSTRG.61020"; transcript_id "MSTRG.61020.54"; exon_number "15";
chr14	StringTie	transcript	91114022	91234769	1000	+	.	gene_id "MSTRG.61020"; transcript_id "MSTRG.61020.55";
chr14	StringTie	exon	91114022	91114528	1000	+	.	gene_id "MSTRG.61020"; transcript_id "MSTRG.61020.55"; exon_number "1";
chr14	StringTie	exon	91128778	91128912	1000	+	.	gene_id "MSTRG.61020"; transcript_id "MSTRG.61020.55"; exon_number "2";
chr14	StringTie	exon	91145221	91145313	1000	+	.	gene_id "MSTRG.61020"; transcript_id "MSTRG.61020.55"; exon_number "3";
chr14	StringTie	exon	91157639	91157690	1000	+	.	gene_id "MSTRG.61020"; transcript_id "MSTRG.61020.55"; exon_number "4";
chr14	StringTie	exon	91160266	91160397	1000	+	.	gene_id "MSTRG.61020"; transcript_id "MSTRG.61020.55"; exon_number "5";
chr14	StringTie	exon	91167225	91167378	1000	+	.	gene_id "MSTRG.61020"; transcript_id "MSTRG.61020.55"; exon_number "6";
chr14	StringTie	exon	91170003	91170201	1000	+	.	gene_id "MSTRG.61020"; transcript_id "MSTRG.61020.55"; exon_number "7";
chr14	StringTie	exon	91173289	91173439	1000	+	.	gene_id "MSTRG.61020"; transcript_id "MSTRG.61020.55"; exon_number "8";
chr14	StringTie	exon	91175934	91176056	1000	+	.	gene_id "MSTRG.61020"; transcript_id "MSTRG.61020.55"; exon_number "9";
chr14	StringTie	exon	91181186	91181389	1000	+	.	gene_id "MSTRG.61020"; transcript_id "MSTRG.61020.55"; exon_number "10";
chr14	StringTie	exon	91188910	91189170	1000	+	.	gene_id "MSTRG.61020"; transcript_id "MSTRG.61020.55"; exon_number "11";
chr14	StringTie	exon	91196375	91196474	1000	+	.	gene_id "MSTRG.61020"; transcript_id "MSTRG.61020.55"; exon_number "12";
chr14	StringTie	exon	91199757	91199905	1000	+	.	gene_id "MSTRG.61020"; transcript_id "MSTRG.61020.55"; exon_number "13";
chr14	StringTie	exon	91204706	91204825	1000	+	.	gene_id "MSTRG.61020"; transcript_id "MSTRG.61020.55"; exon_number "14";
chr14	StringTie	exon	91215405	91215556	1000	+	.	gene_id "MSTRG.61020"; transcript_id "MSTRG.61020.55"; exon_number "15";
chr14	StringTie	exon	91223676	91223795	1000	+	.	gene_id "MSTRG.61020"; transcript_id "MSTRG.61020.55"; exon_number "16";
chr14	StringTie	exon	91224684	91226848	1000	+	.	gene_id "MSTRG.61020"; transcript_id "MSTRG.61020.55"; exon_number "17";
chr14	StringTie	exon	91230549	91230618	1000	+	.	gene_id "MSTRG.61020"; transcript_id "MSTRG.61020.55"; exon_number "18";
chr14	StringTie	exon	91234751	91234769	1000	+	.	gene_id "MSTRG.61020"; transcript_id "MSTRG.61020.55"; exon_number "19";
chr14	StringTie	transcript	91114023	91237267	1000	+	.	gene_id "MSTRG.61020"; transcript_id "MSTRG.61020.56";
chr14	StringTie	exon	91114023	91114283	1000	+	.	gene_id "MSTRG.61020"; transcript_id "MSTRG.61020.56"; exon_number "1";
chr14	StringTie	exon	91145221	91145313	1000	+	.	gene_id "MSTRG.61020"; transcript_id "MSTRG.61020.56"; exon_number "2";
chr14	StringTie	exon	91147781	91147858	1000	+	.	gene_id "MSTRG.61020"; transcript_id "MSTRG.61020.56"; exon_number "3";
chr14	StringTie	exon	91157639	91157690	1000	+	.	gene_id "MSTRG.61020"; transcript_id "MSTRG.61020.56"; exon_number "4";
chr14	StringTie	exon	91160266	91160397	1000	+	.	gene_id "MSTRG.61020"; transcript_id "MSTRG.61020.56"; exon_number "5";
chr14	StringTie	exon	91167225	91167378	1000	+	.	gene_id "MSTRG.61020"; transcript_id "MSTRG.61020.56"; exon_number "6";
chr14	StringTie	exon	91170003	91170201	1000	+	.	gene_id "MSTRG.61020"; transcript_id "MSTRG.61020.56"; exon_number "7";
chr14	StringTie	exon	91173289	91173439	1000	+	.	gene_id "MSTRG.61020"; transcript_id "MSTRG.61020.56"; exon_number "8";
chr14	StringTie	exon	91175934	91176056	1000	+	.	gene_id "MSTRG.61020"; transcript_id "MSTRG.61020.56"; exon_number "9";
chr14	StringTie	exon	91181186	91181389	1000	+	.	gene_id "MSTRG.61020"; transcript_id "MSTRG.61020.56"; exon_number "10";
chr14	StringTie	exon	91188910	91189170	1000	+	.	gene_id "MSTRG.61020"; transcript_id "MSTRG.61020.56"; exon_number "11";
chr14	StringTie	exon	91196375	91196474	1000	+	.	gene_id "MSTRG.61020"; transcript_id "MSTRG.61020.56"; exon_number "12";
chr14	StringTie	exon	91199757	91199905	1000	+	.	gene_id "MSTRG.61020"; transcript_id "MSTRG.61020.56"; exon_number "13";
chr14	StringTie	exon	91204706	91204825	1000	+	.	gene_id "MSTRG.61020"; transcript_id "MSTRG.61020.56"; exon_number "14";
chr14	StringTie	exon	91215405	91215556	1000	+	.	gene_id "MSTRG.61020"; transcript_id "MSTRG.61020.56"; exon_number "15";
chr14	StringTie	exon	91224684	91225633	1000	+	.	gene_id "MSTRG.61020"; transcript_id "MSTRG.61020.56"; exon_number "16";
chr14	StringTie	exon	91226785	91226848	1000	+	.	gene_id "MSTRG.61020"; transcript_id "MSTRG.61020.56"; exon_number "17";
chr14	StringTie	exon	91230549	91230618	1000	+	.	gene_id "MSTRG.61020"; transcript_id "MSTRG.61020.56"; exon_number "18";
chr14	StringTie	exon	91234751	91237267	1000	+	.	gene_id "MSTRG.61020"; transcript_id "MSTRG.61020.56"; exon_number "19";
chr14	StringTie	transcript	91114034	91120237	1000	+	.	gene_id "MSTRG.61020"; transcript_id "MSTRG.61020.57";
chr14	StringTie	exon	91114034	91114528	1000	+	.	gene_id "MSTRG.61020"; transcript_id "MSTRG.61020.57"; exon_number "1";
chr14	StringTie	exon	91119604	91120237	1000	+	.	gene_id "MSTRG.61020"; transcript_id "MSTRG.61020.57"; exon_number "2";
chr14	StringTie	transcript	91114034	91225516	1000	+	.	gene_id "MSTRG.61020"; transcript_id "MSTRG.61020.58";
chr14	StringTie	exon	91114034	91114283	1000	+	.	gene_id "MSTRG.61020"; transcript_id "MSTRG.61020.58"; exon_number "1";
chr14	StringTie	exon	91157639	91157690	1000	+	.	gene_id "MSTRG.61020"; transcript_id "MSTRG.61020.58"; exon_number "2";
chr14	StringTie	exon	91160266	91160397	1000	+	.	gene_id "MSTRG.61020"; transcript_id "MSTRG.61020.58"; exon_number "3";
chr14	StringTie	exon	91167225	91167378	1000	+	.	gene_id "MSTRG.61020"; transcript_id "MSTRG.61020.58"; exon_number "4";
chr14	StringTie	exon	91170003	91170186	1000	+	.	gene_id "MSTRG.61020"; transcript_id "MSTRG.61020.58"; exon_number "5";
chr14	StringTie	exon	91173289	91173439	1000	+	.	gene_id "MSTRG.61020"; transcript_id "MSTRG.61020.58"; exon_number "6";
chr14	StringTie	exon	91175934	91176056	1000	+	.	gene_id "MSTRG.61020"; transcript_id "MSTRG.61020.58"; exon_number "7";
chr14	StringTie	exon	91181186	91181389	1000	+	.	gene_id "MSTRG.61020"; transcript_id "MSTRG.61020.58"; exon_number "8";
chr14	StringTie	exon	91188910	91189170	1000	+	.	gene_id "MSTRG.61020"; transcript_id "MSTRG.61020.58"; exon_number "9";
chr14	StringTie	exon	91196375	91196474	1000	+	.	gene_id "MSTRG.61020"; transcript_id "MSTRG.61020.58"; exon_number "10";
chr14	StringTie	exon	91199757	91199905	1000	+	.	gene_id "MSTRG.61020"; transcript_id "MSTRG.61020.58"; exon_number "11";
chr14	StringTie	exon	91204706	91204825	1000	+	.	gene_id "MSTRG.61020"; transcript_id "MSTRG.61020.58"; exon_number "12";
chr14	StringTie	exon	91215405	91215556	1000	+	.	gene_id "MSTRG.61020"; transcript_id "MSTRG.61020.58"; exon_number "13";
chr14	StringTie	exon	91224684	91225516	1000	+	.	gene_id "MSTRG.61020"; transcript_id "MSTRG.61020.58"; exon_number "14";
chr14	StringTie	transcript	91114034	91225350	1000	+	.	gene_id "MSTRG.61020"; transcript_id "MSTRG.61020.59";
chr14	StringTie	exon	91114034	91114283	1000	+	.	gene_id "MSTRG.61020"; transcript_id "MSTRG.61020.59"; exon_number "1";
chr14	StringTie	exon	91145221	91145313	1000	+	.	gene_id "MSTRG.61020"; transcript_id "MSTRG.61020.59"; exon_number "2";
chr14	StringTie	exon	91157639	91157690	1000	+	.	gene_id "MSTRG.61020"; transcript_id "MSTRG.61020.59"; exon_number "3";
chr14	StringTie	exon	91160266	91160397	1000	+	.	gene_id "MSTRG.61020"; transcript_id "MSTRG.61020.59"; exon_number "4";
chr14	StringTie	exon	91167225	91167378	1000	+	.	gene_id "MSTRG.61020"; transcript_id "MSTRG.61020.59"; exon_number "5";
chr14	StringTie	exon	91170003	91170201	1000	+	.	gene_id "MSTRG.61020"; transcript_id "MSTRG.61020.59"; exon_number "6";
chr14	StringTie	exon	91173289	91173439	1000	+	.	gene_id "MSTRG.61020"; transcript_id "MSTRG.61020.59"; exon_number "7";
chr14	StringTie	exon	91175934	91176056	1000	+	.	gene_id "MSTRG.61020"; transcript_id "MSTRG.61020.59"; exon_number "8";
chr14	StringTie	exon	91181186	91181389	1000	+	.	gene_id "MSTRG.61020"; transcript_id "MSTRG.61020.59"; exon_number "9";
chr14	StringTie	exon	91188910	91189170	1000	+	.	gene_id "MSTRG.61020"; transcript_id "MSTRG.61020.59"; exon_number "10";
chr14	StringTie	exon	91189715	91189807	1000	+	.	gene_id "MSTRG.61020"; transcript_id "MSTRG.61020.59"; exon_number "11";
chr14	StringTie	exon	91196375	91196474	1000	+	.	gene_id "MSTRG.61020"; transcript_id "MSTRG.61020.59"; exon_number "12";
chr14	StringTie	exon	91199757	91199905	1000	+	.	gene_id "MSTRG.61020"; transcript_id "MSTRG.61020.59"; exon_number "13";
chr14	StringTie	exon	91204706	91204867	1000	+	.	gene_id "MSTRG.61020"; transcript_id "MSTRG.61020.59"; exon_number "14";
chr14	StringTie	exon	91215405	91215556	1000	+	.	gene_id "MSTRG.61020"; transcript_id "MSTRG.61020.59"; exon_number "15";
chr14	StringTie	exon	91223676	91223795	1000	+	.	gene_id "MSTRG.61020"; transcript_id "MSTRG.61020.59"; exon_number "16";
chr14	StringTie	exon	91224684	91225350	1000	+	.	gene_id "MSTRG.61020"; transcript_id "MSTRG.61020.59"; exon_number "17";
chr14	StringTie	transcript	91060277	91226882	1000	+	.	gene_id "MSTRG.61020"; transcript_id "MSTRG.61020.6";
chr14	StringTie	exon	91060277	91060880	1000	+	.	gene_id "MSTRG.61020"; transcript_id "MSTRG.61020.6"; exon_number "1";
chr14	StringTie	exon	91145221	91145313	1000	+	.	gene_id "MSTRG.61020"; transcript_id "MSTRG.61020.6"; exon_number "2";
chr14	StringTie	exon	91147781	91147858	1000	+	.	gene_id "MSTRG.61020"; transcript_id "MSTRG.61020.6"; exon_number "3";
chr14	StringTie	exon	91157639	91157690	1000	+	.	gene_id "MSTRG.61020"; transcript_id "MSTRG.61020.6"; exon_number "4";
chr14	StringTie	exon	91160266	91160397	1000	+	.	gene_id "MSTRG.61020"; transcript_id "MSTRG.61020.6"; exon_number "5";
chr14	StringTie	exon	91167225	91167378	1000	+	.	gene_id "MSTRG.61020"; transcript_id "MSTRG.61020.6"; exon_number "6";
chr14	StringTie	exon	91170003	91170201	1000	+	.	gene_id "MSTRG.61020"; transcript_id "MSTRG.61020.6"; exon_number "7";
chr14	StringTie	exon	91173289	91173439	1000	+	.	gene_id "MSTRG.61020"; transcript_id "MSTRG.61020.6"; exon_number "8";
chr14	StringTie	exon	91175934	91176056	1000	+	.	gene_id "MSTRG.61020"; transcript_id "MSTRG.61020.6"; exon_number "9";
chr14	StringTie	exon	91181186	91181389	1000	+	.	gene_id "MSTRG.61020"; transcript_id "MSTRG.61020.6"; exon_number "10";
chr14	StringTie	exon	91188910	91189170	1000	+	.	gene_id "MSTRG.61020"; transcript_id "MSTRG.61020.6"; exon_number "11";
chr14	StringTie	exon	91196375	91196474	1000	+	.	gene_id "MSTRG.61020"; transcript_id "MSTRG.61020.6"; exon_number "12";
chr14	StringTie	exon	91199757	91199905	1000	+	.	gene_id "MSTRG.61020"; transcript_id "MSTRG.61020.6"; exon_number "13";
chr14	StringTie	exon	91204706	91204825	1000	+	.	gene_id "MSTRG.61020"; transcript_id "MSTRG.61020.6"; exon_number "14";
chr14	StringTie	exon	91215405	91215556	1000	+	.	gene_id "MSTRG.61020"; transcript_id "MSTRG.61020.6"; exon_number "15";
chr14	StringTie	exon	91223679	91223795	1000	+	.	gene_id "MSTRG.61020"; transcript_id "MSTRG.61020.6"; exon_number "16";
chr14	StringTie	exon	91224684	91225633	1000	+	.	gene_id "MSTRG.61020"; transcript_id "MSTRG.61020.6"; exon_number "17";
chr14	StringTie	exon	91226785	91226882	1000	+	.	gene_id "MSTRG.61020"; transcript_id "MSTRG.61020.6"; exon_number "18";
chr14	StringTie	transcript	91114034	91225356	1000	+	.	gene_id "MSTRG.61020"; transcript_id "MSTRG.61020.60";
chr14	StringTie	exon	91114034	91114283	1000	+	.	gene_id "MSTRG.61020"; transcript_id "MSTRG.61020.60"; exon_number "1";
chr14	StringTie	exon	91145221	91145313	1000	+	.	gene_id "MSTRG.61020"; transcript_id "MSTRG.61020.60"; exon_number "2";
chr14	StringTie	exon	91147781	91147858	1000	+	.	gene_id "MSTRG.61020"; transcript_id "MSTRG.61020.60"; exon_number "3";
chr14	StringTie	exon	91157639	91157690	1000	+	.	gene_id "MSTRG.61020"; transcript_id "MSTRG.61020.60"; exon_number "4";
chr14	StringTie	exon	91160266	91160397	1000	+	.	gene_id "MSTRG.61020"; transcript_id "MSTRG.61020.60"; exon_number "5";
chr14	StringTie	exon	91167225	91167378	1000	+	.	gene_id "MSTRG.61020"; transcript_id "MSTRG.61020.60"; exon_number "6";
chr14	StringTie	exon	91170003	91170186	1000	+	.	gene_id "MSTRG.61020"; transcript_id "MSTRG.61020.60"; exon_number "7";
chr14	StringTie	exon	91173289	91173403	1000	+	.	gene_id "MSTRG.61020"; transcript_id "MSTRG.61020.60"; exon_number "8";
chr14	StringTie	exon	91175934	91176056	1000	+	.	gene_id "MSTRG.61020"; transcript_id "MSTRG.61020.60"; exon_number "9";
chr14	StringTie	exon	91181186	91181389	1000	+	.	gene_id "MSTRG.61020"; transcript_id "MSTRG.61020.60"; exon_number "10";
chr14	StringTie	exon	91188910	91189170	1000	+	.	gene_id "MSTRG.61020"; transcript_id "MSTRG.61020.60"; exon_number "11";
chr14	StringTie	exon	91196375	91196474	1000	+	.	gene_id "MSTRG.61020"; transcript_id "MSTRG.61020.60"; exon_number "12";
chr14	StringTie	exon	91199757	91199905	1000	+	.	gene_id "MSTRG.61020"; transcript_id "MSTRG.61020.60"; exon_number "13";
chr14	StringTie	exon	91204706	91204825	1000	+	.	gene_id "MSTRG.61020"; transcript_id "MSTRG.61020.60"; exon_number "14";
chr14	StringTie	exon	91215405	91216460	1000	+	.	gene_id "MSTRG.61020"; transcript_id "MSTRG.61020.60"; exon_number "15";
chr14	StringTie	exon	91217034	91217171	1000	+	.	gene_id "MSTRG.61020"; transcript_id "MSTRG.61020.60"; exon_number "16";
chr14	StringTie	exon	91223676	91223795	1000	+	.	gene_id "MSTRG.61020"; transcript_id "MSTRG.61020.60"; exon_number "17";
chr14	StringTie	exon	91224684	91225356	1000	+	.	gene_id "MSTRG.61020"; transcript_id "MSTRG.61020.60"; exon_number "18";
chr14	StringTie	transcript	91114036	91232531	1000	+	.	gene_id "MSTRG.61020"; transcript_id "MSTRG.61020.61";
chr14	StringTie	exon	91114036	91114283	1000	+	.	gene_id "MSTRG.61020"; transcript_id "MSTRG.61020.61"; exon_number "1";
chr14	StringTie	exon	91128778	91128912	1000	+	.	gene_id "MSTRG.61020"; transcript_id "MSTRG.61020.61"; exon_number "2";
chr14	StringTie	exon	91145221	91145313	1000	+	.	gene_id "MSTRG.61020"; transcript_id "MSTRG.61020.61"; exon_number "3";
chr14	StringTie	exon	91147781	91147858	1000	+	.	gene_id "MSTRG.61020"; transcript_id "MSTRG.61020.61"; exon_number "4";
chr14	StringTie	exon	91157639	91157690	1000	+	.	gene_id "MSTRG.61020"; transcript_id "MSTRG.61020.61"; exon_number "5";
chr14	StringTie	exon	91160266	91160397	1000	+	.	gene_id "MSTRG.61020"; transcript_id "MSTRG.61020.61"; exon_number "6";
chr14	StringTie	exon	91167225	91167378	1000	+	.	gene_id "MSTRG.61020"; transcript_id "MSTRG.61020.61"; exon_number "7";
chr14	StringTie	exon	91170003	91170201	1000	+	.	gene_id "MSTRG.61020"; transcript_id "MSTRG.61020.61"; exon_number "8";
chr14	StringTie	exon	91173289	91173439	1000	+	.	gene_id "MSTRG.61020"; transcript_id "MSTRG.61020.61"; exon_number "9";
chr14	StringTie	exon	91175934	91176056	1000	+	.	gene_id "MSTRG.61020"; transcript_id "MSTRG.61020.61"; exon_number "10";
chr14	StringTie	exon	91181186	91181389	1000	+	.	gene_id "MSTRG.61020"; transcript_id "MSTRG.61020.61"; exon_number "11";
chr14	StringTie	exon	91188910	91189170	1000	+	.	gene_id "MSTRG.61020"; transcript_id "MSTRG.61020.61"; exon_number "12";
chr14	StringTie	exon	91196375	91196474	1000	+	.	gene_id "MSTRG.61020"; transcript_id "MSTRG.61020.61"; exon_number "13";
chr14	StringTie	exon	91199757	91199905	1000	+	.	gene_id "MSTRG.61020"; transcript_id "MSTRG.61020.61"; exon_number "14";
chr14	StringTie	exon	91204706	91204825	1000	+	.	gene_id "MSTRG.61020"; transcript_id "MSTRG.61020.61"; exon_number "15";
chr14	StringTie	exon	91215405	91215556	1000	+	.	gene_id "MSTRG.61020"; transcript_id "MSTRG.61020.61"; exon_number "16";
chr14	StringTie	exon	91224684	91225633	1000	+	.	gene_id "MSTRG.61020"; transcript_id "MSTRG.61020.61"; exon_number "17";
chr14	StringTie	exon	91226785	91226848	1000	+	.	gene_id "MSTRG.61020"; transcript_id "MSTRG.61020.61"; exon_number "18";
chr14	StringTie	exon	91230549	91230618	1000	+	.	gene_id "MSTRG.61020"; transcript_id "MSTRG.61020.61"; exon_number "19";
chr14	StringTie	exon	91231467	91232531	1000	+	.	gene_id "MSTRG.61020"; transcript_id "MSTRG.61020.61"; exon_number "20";
chr14	StringTie	transcript	91114039	91226853	1000	+	.	gene_id "MSTRG.61020"; transcript_id "MSTRG.61020.62";
chr14	StringTie	exon	91114039	91114283	1000	+	.	gene_id "MSTRG.61020"; transcript_id "MSTRG.61020.62"; exon_number "1";
chr14	StringTie	exon	91145221	91145313	1000	+	.	gene_id "MSTRG.61020"; transcript_id "MSTRG.61020.62"; exon_number "2";
chr14	StringTie	exon	91147781	91147858	1000	+	.	gene_id "MSTRG.61020"; transcript_id "MSTRG.61020.62"; exon_number "3";
chr14	StringTie	exon	91157639	91157690	1000	+	.	gene_id "MSTRG.61020"; transcript_id "MSTRG.61020.62"; exon_number "4";
chr14	StringTie	exon	91160266	91160397	1000	+	.	gene_id "MSTRG.61020"; transcript_id "MSTRG.61020.62"; exon_number "5";
chr14	StringTie	exon	91167225	91167378	1000	+	.	gene_id "MSTRG.61020"; transcript_id "MSTRG.61020.62"; exon_number "6";
chr14	StringTie	exon	91170003	91170201	1000	+	.	gene_id "MSTRG.61020"; transcript_id "MSTRG.61020.62"; exon_number "7";
chr14	StringTie	exon	91173289	91173403	1000	+	.	gene_id "MSTRG.61020"; transcript_id "MSTRG.61020.62"; exon_number "8";
chr14	StringTie	exon	91175934	91176056	1000	+	.	gene_id "MSTRG.61020"; transcript_id "MSTRG.61020.62"; exon_number "9";
chr14	StringTie	exon	91181186	91181389	1000	+	.	gene_id "MSTRG.61020"; transcript_id "MSTRG.61020.62"; exon_number "10";
chr14	StringTie	exon	91188910	91189170	1000	+	.	gene_id "MSTRG.61020"; transcript_id "MSTRG.61020.62"; exon_number "11";
chr14	StringTie	exon	91196375	91196474	1000	+	.	gene_id "MSTRG.61020"; transcript_id "MSTRG.61020.62"; exon_number "12";
chr14	StringTie	exon	91199757	91199905	1000	+	.	gene_id "MSTRG.61020"; transcript_id "MSTRG.61020.62"; exon_number "13";
chr14	StringTie	exon	91204706	91204825	1000	+	.	gene_id "MSTRG.61020"; transcript_id "MSTRG.61020.62"; exon_number "14";
chr14	StringTie	exon	91215405	91215556	1000	+	.	gene_id "MSTRG.61020"; transcript_id "MSTRG.61020.62"; exon_number "15";
chr14	StringTie	exon	91224684	91225633	1000	+	.	gene_id "MSTRG.61020"; transcript_id "MSTRG.61020.62"; exon_number "16";
chr14	StringTie	exon	91226785	91226853	1000	+	.	gene_id "MSTRG.61020"; transcript_id "MSTRG.61020.62"; exon_number "17";
chr14	StringTie	transcript	91114039	91226849	1000	+	.	gene_id "MSTRG.61020"; transcript_id "MSTRG.61020.63";
chr14	StringTie	exon	91114039	91114283	1000	+	.	gene_id "MSTRG.61020"; transcript_id "MSTRG.61020.63"; exon_number "1";
chr14	StringTie	exon	91145221	91145313	1000	+	.	gene_id "MSTRG.61020"; transcript_id "MSTRG.61020.63"; exon_number "2";
chr14	StringTie	exon	91157639	91157690	1000	+	.	gene_id "MSTRG.61020"; transcript_id "MSTRG.61020.63"; exon_number "3";
chr14	StringTie	exon	91160266	91160397	1000	+	.	gene_id "MSTRG.61020"; transcript_id "MSTRG.61020.63"; exon_number "4";
chr14	StringTie	exon	91167225	91167378	1000	+	.	gene_id "MSTRG.61020"; transcript_id "MSTRG.61020.63"; exon_number "5";
chr14	StringTie	exon	91170003	91170186	1000	+	.	gene_id "MSTRG.61020"; transcript_id "MSTRG.61020.63"; exon_number "6";
chr14	StringTie	exon	91173289	91173403	1000	+	.	gene_id "MSTRG.61020"; transcript_id "MSTRG.61020.63"; exon_number "7";
chr14	StringTie	exon	91175934	91176056	1000	+	.	gene_id "MSTRG.61020"; transcript_id "MSTRG.61020.63"; exon_number "8";
chr14	StringTie	exon	91181186	91181389	1000	+	.	gene_id "MSTRG.61020"; transcript_id "MSTRG.61020.63"; exon_number "9";
chr14	StringTie	exon	91188910	91189170	1000	+	.	gene_id "MSTRG.61020"; transcript_id "MSTRG.61020.63"; exon_number "10";
chr14	StringTie	exon	91196375	91196474	1000	+	.	gene_id "MSTRG.61020"; transcript_id "MSTRG.61020.63"; exon_number "11";
chr14	StringTie	exon	91199757	91199905	1000	+	.	gene_id "MSTRG.61020"; transcript_id "MSTRG.61020.63"; exon_number "12";
chr14	StringTie	exon	91204706	91204825	1000	+	.	gene_id "MSTRG.61020"; transcript_id "MSTRG.61020.63"; exon_number "13";
chr14	StringTie	exon	91215405	91215556	1000	+	.	gene_id "MSTRG.61020"; transcript_id "MSTRG.61020.63"; exon_number "14";
chr14	StringTie	exon	91224684	91225633	1000	+	.	gene_id "MSTRG.61020"; transcript_id "MSTRG.61020.63"; exon_number "15";
chr14	StringTie	exon	91226785	91226849	1000	+	.	gene_id "MSTRG.61020"; transcript_id "MSTRG.61020.63"; exon_number "16";
chr14	StringTie	transcript	91114039	91119876	1000	+	.	gene_id "MSTRG.61020"; transcript_id "MSTRG.61020.64";
chr14	StringTie	exon	91114039	91114283	1000	+	.	gene_id "MSTRG.61020"; transcript_id "MSTRG.61020.64"; exon_number "1";
chr14	StringTie	exon	91119604	91119876	1000	+	.	gene_id "MSTRG.61020"; transcript_id "MSTRG.61020.64"; exon_number "2";
chr14	StringTie	transcript	91114039	91227183	1000	+	.	gene_id "MSTRG.61020"; transcript_id "MSTRG.61020.65";
chr14	StringTie	exon	91114039	91114283	1000	+	.	gene_id "MSTRG.61020"; transcript_id "MSTRG.61020.65"; exon_number "1";
chr14	StringTie	exon	91145221	91145313	1000	+	.	gene_id "MSTRG.61020"; transcript_id "MSTRG.61020.65"; exon_number "2";
chr14	StringTie	exon	91157639	91157690	1000	+	.	gene_id "MSTRG.61020"; transcript_id "MSTRG.61020.65"; exon_number "3";
chr14	StringTie	exon	91160266	91160397	1000	+	.	gene_id "MSTRG.61020"; transcript_id "MSTRG.61020.65"; exon_number "4";
chr14	StringTie	exon	91167225	91167378	1000	+	.	gene_id "MSTRG.61020"; transcript_id "MSTRG.61020.65"; exon_number "5";
chr14	StringTie	exon	91170003	91170201	1000	+	.	gene_id "MSTRG.61020"; transcript_id "MSTRG.61020.65"; exon_number "6";
chr14	StringTie	exon	91173289	91173439	1000	+	.	gene_id "MSTRG.61020"; transcript_id "MSTRG.61020.65"; exon_number "7";
chr14	StringTie	exon	91175934	91176056	1000	+	.	gene_id "MSTRG.61020"; transcript_id "MSTRG.61020.65"; exon_number "8";
chr14	StringTie	exon	91181186	91181389	1000	+	.	gene_id "MSTRG.61020"; transcript_id "MSTRG.61020.65"; exon_number "9";
chr14	StringTie	exon	91188910	91189170	1000	+	.	gene_id "MSTRG.61020"; transcript_id "MSTRG.61020.65"; exon_number "10";
chr14	StringTie	exon	91196375	91196474	1000	+	.	gene_id "MSTRG.61020"; transcript_id "MSTRG.61020.65"; exon_number "11";
chr14	StringTie	exon	91199757	91199905	1000	+	.	gene_id "MSTRG.61020"; transcript_id "MSTRG.61020.65"; exon_number "12";
chr14	StringTie	exon	91204706	91204825	1000	+	.	gene_id "MSTRG.61020"; transcript_id "MSTRG.61020.65"; exon_number "13";
chr14	StringTie	exon	91215405	91215556	1000	+	.	gene_id "MSTRG.61020"; transcript_id "MSTRG.61020.65"; exon_number "14";
chr14	StringTie	exon	91224684	91227183	1000	+	.	gene_id "MSTRG.61020"; transcript_id "MSTRG.61020.65"; exon_number "15";
chr14	StringTie	transcript	91114039	91252350	1000	+	.	gene_id "MSTRG.61020"; transcript_id "MSTRG.61020.66";
chr14	StringTie	exon	91114039	91114528	1000	+	.	gene_id "MSTRG.61020"; transcript_id "MSTRG.61020.66"; exon_number "1";
chr14	StringTie	exon	91145221	91145313	1000	+	.	gene_id "MSTRG.61020"; transcript_id "MSTRG.61020.66"; exon_number "2";
chr14	StringTie	exon	91147781	91147858	1000	+	.	gene_id "MSTRG.61020"; transcript_id "MSTRG.61020.66"; exon_number "3";
chr14	StringTie	exon	91157639	91157690	1000	+	.	gene_id "MSTRG.61020"; transcript_id "MSTRG.61020.66"; exon_number "4";
chr14	StringTie	exon	91160266	91160397	1000	+	.	gene_id "MSTRG.61020"; transcript_id "MSTRG.61020.66"; exon_number "5";
chr14	StringTie	exon	91167225	91167378	1000	+	.	gene_id "MSTRG.61020"; transcript_id "MSTRG.61020.66"; exon_number "6";
chr14	StringTie	exon	91170003	91170201	1000	+	.	gene_id "MSTRG.61020"; transcript_id "MSTRG.61020.66"; exon_number "7";
chr14	StringTie	exon	91173289	91173439	1000	+	.	gene_id "MSTRG.61020"; transcript_id "MSTRG.61020.66"; exon_number "8";
chr14	StringTie	exon	91175934	91176056	1000	+	.	gene_id "MSTRG.61020"; transcript_id "MSTRG.61020.66"; exon_number "9";
chr14	StringTie	exon	91181186	91181389	1000	+	.	gene_id "MSTRG.61020"; transcript_id "MSTRG.61020.66"; exon_number "10";
chr14	StringTie	exon	91188910	91189170	1000	+	.	gene_id "MSTRG.61020"; transcript_id "MSTRG.61020.66"; exon_number "11";
chr14	StringTie	exon	91196375	91196474	1000	+	.	gene_id "MSTRG.61020"; transcript_id "MSTRG.61020.66"; exon_number "12";
chr14	StringTie	exon	91199757	91199905	1000	+	.	gene_id "MSTRG.61020"; transcript_id "MSTRG.61020.66"; exon_number "13";
chr14	StringTie	exon	91204706	91204825	1000	+	.	gene_id "MSTRG.61020"; transcript_id "MSTRG.61020.66"; exon_number "14";
chr14	StringTie	exon	91215405	91215556	1000	+	.	gene_id "MSTRG.61020"; transcript_id "MSTRG.61020.66"; exon_number "15";
chr14	StringTie	exon	91224684	91225633	1000	+	.	gene_id "MSTRG.61020"; transcript_id "MSTRG.61020.66"; exon_number "16";
chr14	StringTie	exon	91226785	91226848	1000	+	.	gene_id "MSTRG.61020"; transcript_id "MSTRG.61020.66"; exon_number "17";
chr14	StringTie	exon	91240785	91242370	1000	+	.	gene_id "MSTRG.61020"; transcript_id "MSTRG.61020.66"; exon_number "18";
chr14	StringTie	exon	91242897	91243013	1000	+	.	gene_id "MSTRG.61020"; transcript_id "MSTRG.61020.66"; exon_number "19";
chr14	StringTie	exon	91244355	91244499	1000	+	.	gene_id "MSTRG.61020"; transcript_id "MSTRG.61020.66"; exon_number "20";
chr14	StringTie	exon	91247490	91247659	1000	+	.	gene_id "MSTRG.61020"; transcript_id "MSTRG.61020.66"; exon_number "21";
chr14	StringTie	exon	91250765	91252350	1000	+	.	gene_id "MSTRG.61020"; transcript_id "MSTRG.61020.66"; exon_number "22";
chr14	StringTie	transcript	91114039	91252831	1000	+	.	gene_id "MSTRG.61020"; transcript_id "MSTRG.61020.67";
chr14	StringTie	exon	91114039	91114528	1000	+	.	gene_id "MSTRG.61020"; transcript_id "MSTRG.61020.67"; exon_number "1";
chr14	StringTie	exon	91128778	91128912	1000	+	.	gene_id "MSTRG.61020"; transcript_id "MSTRG.61020.67"; exon_number "2";
chr14	StringTie	exon	91145221	91145313	1000	+	.	gene_id "MSTRG.61020"; transcript_id "MSTRG.61020.67"; exon_number "3";
chr14	StringTie	exon	91147781	91147858	1000	+	.	gene_id "MSTRG.61020"; transcript_id "MSTRG.61020.67"; exon_number "4";
chr14	StringTie	exon	91157639	91157690	1000	+	.	gene_id "MSTRG.61020"; transcript_id "MSTRG.61020.67"; exon_number "5";
chr14	StringTie	exon	91160266	91160397	1000	+	.	gene_id "MSTRG.61020"; transcript_id "MSTRG.61020.67"; exon_number "6";
chr14	StringTie	exon	91167225	91167378	1000	+	.	gene_id "MSTRG.61020"; transcript_id "MSTRG.61020.67"; exon_number "7";
chr14	StringTie	exon	91170003	91170201	1000	+	.	gene_id "MSTRG.61020"; transcript_id "MSTRG.61020.67"; exon_number "8";
chr14	StringTie	exon	91173289	91173439	1000	+	.	gene_id "MSTRG.61020"; transcript_id "MSTRG.61020.67"; exon_number "9";
chr14	StringTie	exon	91175934	91176056	1000	+	.	gene_id "MSTRG.61020"; transcript_id "MSTRG.61020.67"; exon_number "10";
chr14	StringTie	exon	91181186	91181389	1000	+	.	gene_id "MSTRG.61020"; transcript_id "MSTRG.61020.67"; exon_number "11";
chr14	StringTie	exon	91188910	91189170	1000	+	.	gene_id "MSTRG.61020"; transcript_id "MSTRG.61020.67"; exon_number "12";
chr14	StringTie	exon	91196375	91196474	1000	+	.	gene_id "MSTRG.61020"; transcript_id "MSTRG.61020.67"; exon_number "13";
chr14	StringTie	exon	91199757	91199905	1000	+	.	gene_id "MSTRG.61020"; transcript_id "MSTRG.61020.67"; exon_number "14";
chr14	StringTie	exon	91204706	91204825	1000	+	.	gene_id "MSTRG.61020"; transcript_id "MSTRG.61020.67"; exon_number "15";
chr14	StringTie	exon	91215405	91215556	1000	+	.	gene_id "MSTRG.61020"; transcript_id "MSTRG.61020.67"; exon_number "16";
chr14	StringTie	exon	91224684	91226848	1000	+	.	gene_id "MSTRG.61020"; transcript_id "MSTRG.61020.67"; exon_number "17";
chr14	StringTie	exon	91240785	91242095	1000	+	.	gene_id "MSTRG.61020"; transcript_id "MSTRG.61020.67"; exon_number "18";
chr14	StringTie	exon	91242897	91243013	1000	+	.	gene_id "MSTRG.61020"; transcript_id "MSTRG.61020.67"; exon_number "19";
chr14	StringTie	exon	91244355	91244499	1000	+	.	gene_id "MSTRG.61020"; transcript_id "MSTRG.61020.67"; exon_number "20";
chr14	StringTie	exon	91250765	91252831	1000	+	.	gene_id "MSTRG.61020"; transcript_id "MSTRG.61020.67"; exon_number "21";
chr14	StringTie	transcript	91114039	91226873	1000	+	.	gene_id "MSTRG.61020"; transcript_id "MSTRG.61020.68";
chr14	StringTie	exon	91114039	91114528	1000	+	.	gene_id "MSTRG.61020"; transcript_id "MSTRG.61020.68"; exon_number "1";
chr14	StringTie	exon	91128778	91128912	1000	+	.	gene_id "MSTRG.61020"; transcript_id "MSTRG.61020.68"; exon_number "2";
chr14	StringTie	exon	91145221	91145313	1000	+	.	gene_id "MSTRG.61020"; transcript_id "MSTRG.61020.68"; exon_number "3";
chr14	StringTie	exon	91157639	91157690	1000	+	.	gene_id "MSTRG.61020"; transcript_id "MSTRG.61020.68"; exon_number "4";
chr14	StringTie	exon	91160266	91160397	1000	+	.	gene_id "MSTRG.61020"; transcript_id "MSTRG.61020.68"; exon_number "5";
chr14	StringTie	exon	91167225	91167378	1000	+	.	gene_id "MSTRG.61020"; transcript_id "MSTRG.61020.68"; exon_number "6";
chr14	StringTie	exon	91170003	91170201	1000	+	.	gene_id "MSTRG.61020"; transcript_id "MSTRG.61020.68"; exon_number "7";
chr14	StringTie	exon	91173289	91173403	1000	+	.	gene_id "MSTRG.61020"; transcript_id "MSTRG.61020.68"; exon_number "8";
chr14	StringTie	exon	91175934	91176056	1000	+	.	gene_id "MSTRG.61020"; transcript_id "MSTRG.61020.68"; exon_number "9";
chr14	StringTie	exon	91181186	91181389	1000	+	.	gene_id "MSTRG.61020"; transcript_id "MSTRG.61020.68"; exon_number "10";
chr14	StringTie	exon	91188910	91189170	1000	+	.	gene_id "MSTRG.61020"; transcript_id "MSTRG.61020.68"; exon_number "11";
chr14	StringTie	exon	91196375	91196474	1000	+	.	gene_id "MSTRG.61020"; transcript_id "MSTRG.61020.68"; exon_number "12";
chr14	StringTie	exon	91199757	91199905	1000	+	.	gene_id "MSTRG.61020"; transcript_id "MSTRG.61020.68"; exon_number "13";
chr14	StringTie	exon	91204706	91204825	1000	+	.	gene_id "MSTRG.61020"; transcript_id "MSTRG.61020.68"; exon_number "14";
chr14	StringTie	exon	91215405	91215556	1000	+	.	gene_id "MSTRG.61020"; transcript_id "MSTRG.61020.68"; exon_number "15";
chr14	StringTie	exon	91223676	91223795	1000	+	.	gene_id "MSTRG.61020"; transcript_id "MSTRG.61020.68"; exon_number "16";
chr14	StringTie	exon	91224684	91225633	1000	+	.	gene_id "MSTRG.61020"; transcript_id "MSTRG.61020.68"; exon_number "17";
chr14	StringTie	exon	91226785	91226873	1000	+	.	gene_id "MSTRG.61020"; transcript_id "MSTRG.61020.68"; exon_number "18";
chr14	StringTie	transcript	91114040	91259093	1000	+	.	gene_id "MSTRG.61020"; transcript_id "MSTRG.61020.69";
chr14	StringTie	exon	91114040	91114528	1000	+	.	gene_id "MSTRG.61020"; transcript_id "MSTRG.61020.69"; exon_number "1";
chr14	StringTie	exon	91128778	91128912	1000	+	.	gene_id "MSTRG.61020"; transcript_id "MSTRG.61020.69"; exon_number "2";
chr14	StringTie	exon	91145221	91145313	1000	+	.	gene_id "MSTRG.61020"; transcript_id "MSTRG.61020.69"; exon_number "3";
chr14	StringTie	exon	91147781	91147858	1000	+	.	gene_id "MSTRG.61020"; transcript_id "MSTRG.61020.69"; exon_number "4";
chr14	StringTie	exon	91157639	91157690	1000	+	.	gene_id "MSTRG.61020"; transcript_id "MSTRG.61020.69"; exon_number "5";
chr14	StringTie	exon	91160266	91160397	1000	+	.	gene_id "MSTRG.61020"; transcript_id "MSTRG.61020.69"; exon_number "6";
chr14	StringTie	exon	91167225	91167378	1000	+	.	gene_id "MSTRG.61020"; transcript_id "MSTRG.61020.69"; exon_number "7";
chr14	StringTie	exon	91170003	91170201	1000	+	.	gene_id "MSTRG.61020"; transcript_id "MSTRG.61020.69"; exon_number "8";
chr14	StringTie	exon	91173289	91173439	1000	+	.	gene_id "MSTRG.61020"; transcript_id "MSTRG.61020.69"; exon_number "9";
chr14	StringTie	exon	91175934	91176056	1000	+	.	gene_id "MSTRG.61020"; transcript_id "MSTRG.61020.69"; exon_number "10";
chr14	StringTie	exon	91181186	91181389	1000	+	.	gene_id "MSTRG.61020"; transcript_id "MSTRG.61020.69"; exon_number "11";
chr14	StringTie	exon	91188910	91189170	1000	+	.	gene_id "MSTRG.61020"; transcript_id "MSTRG.61020.69"; exon_number "12";
chr14	StringTie	exon	91196375	91196474	1000	+	.	gene_id "MSTRG.61020"; transcript_id "MSTRG.61020.69"; exon_number "13";
chr14	StringTie	exon	91199757	91199905	1000	+	.	gene_id "MSTRG.61020"; transcript_id "MSTRG.61020.69"; exon_number "14";
chr14	StringTie	exon	91204706	91204825	1000	+	.	gene_id "MSTRG.61020"; transcript_id "MSTRG.61020.69"; exon_number "15";
chr14	StringTie	exon	91215405	91215556	1000	+	.	gene_id "MSTRG.61020"; transcript_id "MSTRG.61020.69"; exon_number "16";
chr14	StringTie	exon	91224684	91244499	1000	+	.	gene_id "MSTRG.61020"; transcript_id "MSTRG.61020.69"; exon_number "17";
chr14	StringTie	exon	91250765	91252808	1000	+	.	gene_id "MSTRG.61020"; transcript_id "MSTRG.61020.69"; exon_number "18";
chr14	StringTie	exon	91257204	91259093	1000	+	.	gene_id "MSTRG.61020"; transcript_id "MSTRG.61020.69"; exon_number "19";
chr14	StringTie	transcript	91060297	91079746	1000	+	.	gene_id "MSTRG.61020"; transcript_id "MSTRG.61020.7";
chr14	StringTie	exon	91060297	91060704	1000	+	.	gene_id "MSTRG.61020"; transcript_id "MSTRG.61020.7"; exon_number "1";
chr14	StringTie	exon	91078929	91079746	1000	+	.	gene_id "MSTRG.61020"; transcript_id "MSTRG.61020.7"; exon_number "2";
chr14	StringTie	transcript	91114040	91234861	1000	+	.	gene_id "MSTRG.61020"; transcript_id "MSTRG.61020.70";
chr14	StringTie	exon	91114040	91114283	1000	+	.	gene_id "MSTRG.61020"; transcript_id "MSTRG.61020.70"; exon_number "1";
chr14	StringTie	exon	91122187	91122296	1000	+	.	gene_id "MSTRG.61020"; transcript_id "MSTRG.61020.70"; exon_number "2";
chr14	StringTie	exon	91145221	91145313	1000	+	.	gene_id "MSTRG.61020"; transcript_id "MSTRG.61020.70"; exon_number "3";
chr14	StringTie	exon	91157639	91157690	1000	+	.	gene_id "MSTRG.61020"; transcript_id "MSTRG.61020.70"; exon_number "4";
chr14	StringTie	exon	91160266	91160397	1000	+	.	gene_id "MSTRG.61020"; transcript_id "MSTRG.61020.70"; exon_number "5";
chr14	StringTie	exon	91167225	91167378	1000	+	.	gene_id "MSTRG.61020"; transcript_id "MSTRG.61020.70"; exon_number "6";
chr14	StringTie	exon	91170003	91170186	1000	+	.	gene_id "MSTRG.61020"; transcript_id "MSTRG.61020.70"; exon_number "7";
chr14	StringTie	exon	91173289	91173439	1000	+	.	gene_id "MSTRG.61020"; transcript_id "MSTRG.61020.70"; exon_number "8";
chr14	StringTie	exon	91175934	91176056	1000	+	.	gene_id "MSTRG.61020"; transcript_id "MSTRG.61020.70"; exon_number "9";
chr14	StringTie	exon	91181186	91181389	1000	+	.	gene_id "MSTRG.61020"; transcript_id "MSTRG.61020.70"; exon_number "10";
chr14	StringTie	exon	91188910	91189170	1000	+	.	gene_id "MSTRG.61020"; transcript_id "MSTRG.61020.70"; exon_number "11";
chr14	StringTie	exon	91196375	91196474	1000	+	.	gene_id "MSTRG.61020"; transcript_id "MSTRG.61020.70"; exon_number "12";
chr14	StringTie	exon	91199757	91199905	1000	+	.	gene_id "MSTRG.61020"; transcript_id "MSTRG.61020.70"; exon_number "13";
chr14	StringTie	exon	91204706	91204825	1000	+	.	gene_id "MSTRG.61020"; transcript_id "MSTRG.61020.70"; exon_number "14";
chr14	StringTie	exon	91215405	91215556	1000	+	.	gene_id "MSTRG.61020"; transcript_id "MSTRG.61020.70"; exon_number "15";
chr14	StringTie	exon	91224684	91225633	1000	+	.	gene_id "MSTRG.61020"; transcript_id "MSTRG.61020.70"; exon_number "16";
chr14	StringTie	exon	91226785	91226848	1000	+	.	gene_id "MSTRG.61020"; transcript_id "MSTRG.61020.70"; exon_number "17";
chr14	StringTie	exon	91230549	91230618	1000	+	.	gene_id "MSTRG.61020"; transcript_id "MSTRG.61020.70"; exon_number "18";
chr14	StringTie	exon	91234751	91234861	1000	+	.	gene_id "MSTRG.61020"; transcript_id "MSTRG.61020.70"; exon_number "19";
chr14	StringTie	transcript	91114040	91226972	1000	+	.	gene_id "MSTRG.61020"; transcript_id "MSTRG.61020.71";
chr14	StringTie	exon	91114040	91114283	1000	+	.	gene_id "MSTRG.61020"; transcript_id "MSTRG.61020.71"; exon_number "1";
chr14	StringTie	exon	91141867	91141988	1000	+	.	gene_id "MSTRG.61020"; transcript_id "MSTRG.61020.71"; exon_number "2";
chr14	StringTie	exon	91145221	91145313	1000	+	.	gene_id "MSTRG.61020"; transcript_id "MSTRG.61020.71"; exon_number "3";
chr14	StringTie	exon	91147781	91147858	1000	+	.	gene_id "MSTRG.61020"; transcript_id "MSTRG.61020.71"; exon_number "4";
chr14	StringTie	exon	91157639	91157690	1000	+	.	gene_id "MSTRG.61020"; transcript_id "MSTRG.61020.71"; exon_number "5";
chr14	StringTie	exon	91160266	91160397	1000	+	.	gene_id "MSTRG.61020"; transcript_id "MSTRG.61020.71"; exon_number "6";
chr14	StringTie	exon	91167225	91167378	1000	+	.	gene_id "MSTRG.61020"; transcript_id "MSTRG.61020.71"; exon_number "7";
chr14	StringTie	exon	91170003	91170186	1000	+	.	gene_id "MSTRG.61020"; transcript_id "MSTRG.61020.71"; exon_number "8";
chr14	StringTie	exon	91173289	91173439	1000	+	.	gene_id "MSTRG.61020"; transcript_id "MSTRG.61020.71"; exon_number "9";
chr14	StringTie	exon	91175934	91176056	1000	+	.	gene_id "MSTRG.61020"; transcript_id "MSTRG.61020.71"; exon_number "10";
chr14	StringTie	exon	91181186	91181389	1000	+	.	gene_id "MSTRG.61020"; transcript_id "MSTRG.61020.71"; exon_number "11";
chr14	StringTie	exon	91188910	91189170	1000	+	.	gene_id "MSTRG.61020"; transcript_id "MSTRG.61020.71"; exon_number "12";
chr14	StringTie	exon	91196375	91196474	1000	+	.	gene_id "MSTRG.61020"; transcript_id "MSTRG.61020.71"; exon_number "13";
chr14	StringTie	exon	91199757	91199905	1000	+	.	gene_id "MSTRG.61020"; transcript_id "MSTRG.61020.71"; exon_number "14";
chr14	StringTie	exon	91204706	91204825	1000	+	.	gene_id "MSTRG.61020"; transcript_id "MSTRG.61020.71"; exon_number "15";
chr14	StringTie	exon	91215405	91215556	1000	+	.	gene_id "MSTRG.61020"; transcript_id "MSTRG.61020.71"; exon_number "16";
chr14	StringTie	exon	91224684	91226972	1000	+	.	gene_id "MSTRG.61020"; transcript_id "MSTRG.61020.71"; exon_number "17";
chr14	StringTie	transcript	91114042	91225367	1000	+	.	gene_id "MSTRG.61020"; transcript_id "MSTRG.61020.72";
chr14	StringTie	exon	91114042	91114283	1000	+	.	gene_id "MSTRG.61020"; transcript_id "MSTRG.61020.72"; exon_number "1";
chr14	StringTie	exon	91145221	91145313	1000	+	.	gene_id "MSTRG.61020"; transcript_id "MSTRG.61020.72"; exon_number "2";
chr14	StringTie	exon	91147781	91147858	1000	+	.	gene_id "MSTRG.61020"; transcript_id "MSTRG.61020.72"; exon_number "3";
chr14	StringTie	exon	91157639	91157690	1000	+	.	gene_id "MSTRG.61020"; transcript_id "MSTRG.61020.72"; exon_number "4";
chr14	StringTie	exon	91160266	91160397	1000	+	.	gene_id "MSTRG.61020"; transcript_id "MSTRG.61020.72"; exon_number "5";
chr14	StringTie	exon	91167225	91167378	1000	+	.	gene_id "MSTRG.61020"; transcript_id "MSTRG.61020.72"; exon_number "6";
chr14	StringTie	exon	91170003	91170201	1000	+	.	gene_id "MSTRG.61020"; transcript_id "MSTRG.61020.72"; exon_number "7";
chr14	StringTie	exon	91173289	91173439	1000	+	.	gene_id "MSTRG.61020"; transcript_id "MSTRG.61020.72"; exon_number "8";
chr14	StringTie	exon	91175934	91176056	1000	+	.	gene_id "MSTRG.61020"; transcript_id "MSTRG.61020.72"; exon_number "9";
chr14	StringTie	exon	91181186	91181389	1000	+	.	gene_id "MSTRG.61020"; transcript_id "MSTRG.61020.72"; exon_number "10";
chr14	StringTie	exon	91188910	91189170	1000	+	.	gene_id "MSTRG.61020"; transcript_id "MSTRG.61020.72"; exon_number "11";
chr14	StringTie	exon	91196375	91196474	1000	+	.	gene_id "MSTRG.61020"; transcript_id "MSTRG.61020.72"; exon_number "12";
chr14	StringTie	exon	91199757	91199905	1000	+	.	gene_id "MSTRG.61020"; transcript_id "MSTRG.61020.72"; exon_number "13";
chr14	StringTie	exon	91204706	91204825	1000	+	.	gene_id "MSTRG.61020"; transcript_id "MSTRG.61020.72"; exon_number "14";
chr14	StringTie	exon	91215405	91216460	1000	+	.	gene_id "MSTRG.61020"; transcript_id "MSTRG.61020.72"; exon_number "15";
chr14	StringTie	exon	91223676	91223795	1000	+	.	gene_id "MSTRG.61020"; transcript_id "MSTRG.61020.72"; exon_number "16";
chr14	StringTie	exon	91224684	91225367	1000	+	.	gene_id "MSTRG.61020"; transcript_id "MSTRG.61020.72"; exon_number "17";
chr14	StringTie	transcript	91114042	91225352	1000	+	.	gene_id "MSTRG.61020"; transcript_id "MSTRG.61020.73";
chr14	StringTie	exon	91114042	91114283	1000	+	.	gene_id "MSTRG.61020"; transcript_id "MSTRG.61020.73"; exon_number "1";
chr14	StringTie	exon	91145221	91145313	1000	+	.	gene_id "MSTRG.61020"; transcript_id "MSTRG.61020.73"; exon_number "2";
chr14	StringTie	exon	91147781	91147858	1000	+	.	gene_id "MSTRG.61020"; transcript_id "MSTRG.61020.73"; exon_number "3";
chr14	StringTie	exon	91157639	91157690	1000	+	.	gene_id "MSTRG.61020"; transcript_id "MSTRG.61020.73"; exon_number "4";
chr14	StringTie	exon	91160266	91160397	1000	+	.	gene_id "MSTRG.61020"; transcript_id "MSTRG.61020.73"; exon_number "5";
chr14	StringTie	exon	91167225	91167378	1000	+	.	gene_id "MSTRG.61020"; transcript_id "MSTRG.61020.73"; exon_number "6";
chr14	StringTie	exon	91170003	91170201	1000	+	.	gene_id "MSTRG.61020"; transcript_id "MSTRG.61020.73"; exon_number "7";
chr14	StringTie	exon	91173289	91173403	1000	+	.	gene_id "MSTRG.61020"; transcript_id "MSTRG.61020.73"; exon_number "8";
chr14	StringTie	exon	91175934	91176056	1000	+	.	gene_id "MSTRG.61020"; transcript_id "MSTRG.61020.73"; exon_number "9";
chr14	StringTie	exon	91181186	91181389	1000	+	.	gene_id "MSTRG.61020"; transcript_id "MSTRG.61020.73"; exon_number "10";
chr14	StringTie	exon	91188910	91189170	1000	+	.	gene_id "MSTRG.61020"; transcript_id "MSTRG.61020.73"; exon_number "11";
chr14	StringTie	exon	91189715	91189807	1000	+	.	gene_id "MSTRG.61020"; transcript_id "MSTRG.61020.73"; exon_number "12";
chr14	StringTie	exon	91196375	91196474	1000	+	.	gene_id "MSTRG.61020"; transcript_id "MSTRG.61020.73"; exon_number "13";
chr14	StringTie	exon	91199757	91199905	1000	+	.	gene_id "MSTRG.61020"; transcript_id "MSTRG.61020.73"; exon_number "14";
chr14	StringTie	exon	91204706	91204825	1000	+	.	gene_id "MSTRG.61020"; transcript_id "MSTRG.61020.73"; exon_number "15";
chr14	StringTie	exon	91215405	91215556	1000	+	.	gene_id "MSTRG.61020"; transcript_id "MSTRG.61020.73"; exon_number "16";
chr14	StringTie	exon	91223676	91223795	1000	+	.	gene_id "MSTRG.61020"; transcript_id "MSTRG.61020.73"; exon_number "17";
chr14	StringTie	exon	91224684	91225352	1000	+	.	gene_id "MSTRG.61020"; transcript_id "MSTRG.61020.73"; exon_number "18";
chr14	StringTie	transcript	91114044	91235423	1000	+	.	gene_id "MSTRG.61020"; transcript_id "MSTRG.61020.74";
chr14	StringTie	exon	91114044	91114283	1000	+	.	gene_id "MSTRG.61020"; transcript_id "MSTRG.61020.74"; exon_number "1";
chr14	StringTie	exon	91145221	91145313	1000	+	.	gene_id "MSTRG.61020"; transcript_id "MSTRG.61020.74"; exon_number "2";
chr14	StringTie	exon	91147781	91147858	1000	+	.	gene_id "MSTRG.61020"; transcript_id "MSTRG.61020.74"; exon_number "3";
chr14	StringTie	exon	91157639	91157690	1000	+	.	gene_id "MSTRG.61020"; transcript_id "MSTRG.61020.74"; exon_number "4";
chr14	StringTie	exon	91160266	91160397	1000	+	.	gene_id "MSTRG.61020"; transcript_id "MSTRG.61020.74"; exon_number "5";
chr14	StringTie	exon	91167225	91167378	1000	+	.	gene_id "MSTRG.61020"; transcript_id "MSTRG.61020.74"; exon_number "6";
chr14	StringTie	exon	91170003	91170201	1000	+	.	gene_id "MSTRG.61020"; transcript_id "MSTRG.61020.74"; exon_number "7";
chr14	StringTie	exon	91173289	91173439	1000	+	.	gene_id "MSTRG.61020"; transcript_id "MSTRG.61020.74"; exon_number "8";
chr14	StringTie	exon	91175934	91176056	1000	+	.	gene_id "MSTRG.61020"; transcript_id "MSTRG.61020.74"; exon_number "9";
chr14	StringTie	exon	91181186	91181389	1000	+	.	gene_id "MSTRG.61020"; transcript_id "MSTRG.61020.74"; exon_number "10";
chr14	StringTie	exon	91188910	91189170	1000	+	.	gene_id "MSTRG.61020"; transcript_id "MSTRG.61020.74"; exon_number "11";
chr14	StringTie	exon	91196375	91196474	1000	+	.	gene_id "MSTRG.61020"; transcript_id "MSTRG.61020.74"; exon_number "12";
chr14	StringTie	exon	91199757	91199905	1000	+	.	gene_id "MSTRG.61020"; transcript_id "MSTRG.61020.74"; exon_number "13";
chr14	StringTie	exon	91204706	91204825	1000	+	.	gene_id "MSTRG.61020"; transcript_id "MSTRG.61020.74"; exon_number "14";
chr14	StringTie	exon	91215405	91215556	1000	+	.	gene_id "MSTRG.61020"; transcript_id "MSTRG.61020.74"; exon_number "15";
chr14	StringTie	exon	91223676	91223795	1000	+	.	gene_id "MSTRG.61020"; transcript_id "MSTRG.61020.74"; exon_number "16";
chr14	StringTie	exon	91224684	91225633	1000	+	.	gene_id "MSTRG.61020"; transcript_id "MSTRG.61020.74"; exon_number "17";
chr14	StringTie	exon	91226785	91226848	1000	+	.	gene_id "MSTRG.61020"; transcript_id "MSTRG.61020.74"; exon_number "18";
chr14	StringTie	exon	91234751	91234873	1000	+	.	gene_id "MSTRG.61020"; transcript_id "MSTRG.61020.74"; exon_number "19";
chr14	StringTie	exon	91235282	91235423	1000	+	.	gene_id "MSTRG.61020"; transcript_id "MSTRG.61020.74"; exon_number "20";
chr14	StringTie	transcript	91114044	91227072	1000	+	.	gene_id "MSTRG.61020"; transcript_id "MSTRG.61020.75";
chr14	StringTie	exon	91114044	91114283	1000	+	.	gene_id "MSTRG.61020"; transcript_id "MSTRG.61020.75"; exon_number "1";
chr14	StringTie	exon	91145221	91145313	1000	+	.	gene_id "MSTRG.61020"; transcript_id "MSTRG.61020.75"; exon_number "2";
chr14	StringTie	exon	91157639	91157690	1000	+	.	gene_id "MSTRG.61020"; transcript_id "MSTRG.61020.75"; exon_number "3";
chr14	StringTie	exon	91160266	91160397	1000	+	.	gene_id "MSTRG.61020"; transcript_id "MSTRG.61020.75"; exon_number "4";
chr14	StringTie	exon	91167225	91167378	1000	+	.	gene_id "MSTRG.61020"; transcript_id "MSTRG.61020.75"; exon_number "5";
chr14	StringTie	exon	91170003	91170201	1000	+	.	gene_id "MSTRG.61020"; transcript_id "MSTRG.61020.75"; exon_number "6";
chr14	StringTie	exon	91173289	91173403	1000	+	.	gene_id "MSTRG.61020"; transcript_id "MSTRG.61020.75"; exon_number "7";
chr14	StringTie	exon	91175934	91176056	1000	+	.	gene_id "MSTRG.61020"; transcript_id "MSTRG.61020.75"; exon_number "8";
chr14	StringTie	exon	91181186	91181389	1000	+	.	gene_id "MSTRG.61020"; transcript_id "MSTRG.61020.75"; exon_number "9";
chr14	StringTie	exon	91188910	91189170	1000	+	.	gene_id "MSTRG.61020"; transcript_id "MSTRG.61020.75"; exon_number "10";
chr14	StringTie	exon	91196375	91196474	1000	+	.	gene_id "MSTRG.61020"; transcript_id "MSTRG.61020.75"; exon_number "11";
chr14	StringTie	exon	91199757	91199905	1000	+	.	gene_id "MSTRG.61020"; transcript_id "MSTRG.61020.75"; exon_number "12";
chr14	StringTie	exon	91204706	91204825	1000	+	.	gene_id "MSTRG.61020"; transcript_id "MSTRG.61020.75"; exon_number "13";
chr14	StringTie	exon	91215405	91215556	1000	+	.	gene_id "MSTRG.61020"; transcript_id "MSTRG.61020.75"; exon_number "14";
chr14	StringTie	exon	91224684	91227072	1000	+	.	gene_id "MSTRG.61020"; transcript_id "MSTRG.61020.75"; exon_number "15";
chr14	StringTie	transcript	91114044	91225352	1000	+	.	gene_id "MSTRG.61020"; transcript_id "MSTRG.61020.76";
chr14	StringTie	exon	91114044	91114528	1000	+	.	gene_id "MSTRG.61020"; transcript_id "MSTRG.61020.76"; exon_number "1";
chr14	StringTie	exon	91157639	91157690	1000	+	.	gene_id "MSTRG.61020"; transcript_id "MSTRG.61020.76"; exon_number "2";
chr14	StringTie	exon	91160266	91160397	1000	+	.	gene_id "MSTRG.61020"; transcript_id "MSTRG.61020.76"; exon_number "3";
chr14	StringTie	exon	91167225	91167378	1000	+	.	gene_id "MSTRG.61020"; transcript_id "MSTRG.61020.76"; exon_number "4";
chr14	StringTie	exon	91170003	91170201	1000	+	.	gene_id "MSTRG.61020"; transcript_id "MSTRG.61020.76"; exon_number "5";
chr14	StringTie	exon	91173289	91173403	1000	+	.	gene_id "MSTRG.61020"; transcript_id "MSTRG.61020.76"; exon_number "6";
chr14	StringTie	exon	91175934	91176056	1000	+	.	gene_id "MSTRG.61020"; transcript_id "MSTRG.61020.76"; exon_number "7";
chr14	StringTie	exon	91181186	91181389	1000	+	.	gene_id "MSTRG.61020"; transcript_id "MSTRG.61020.76"; exon_number "8";
chr14	StringTie	exon	91188910	91189170	1000	+	.	gene_id "MSTRG.61020"; transcript_id "MSTRG.61020.76"; exon_number "9";
chr14	StringTie	exon	91196375	91196474	1000	+	.	gene_id "MSTRG.61020"; transcript_id "MSTRG.61020.76"; exon_number "10";
chr14	StringTie	exon	91199757	91199905	1000	+	.	gene_id "MSTRG.61020"; transcript_id "MSTRG.61020.76"; exon_number "11";
chr14	StringTie	exon	91204706	91204825	1000	+	.	gene_id "MSTRG.61020"; transcript_id "MSTRG.61020.76"; exon_number "12";
chr14	StringTie	exon	91215405	91215556	1000	+	.	gene_id "MSTRG.61020"; transcript_id "MSTRG.61020.76"; exon_number "13";
chr14	StringTie	exon	91224684	91225352	1000	+	.	gene_id "MSTRG.61020"; transcript_id "MSTRG.61020.76"; exon_number "14";
chr14	StringTie	transcript	91114044	91225579	1000	+	.	gene_id "MSTRG.61020"; transcript_id "MSTRG.61020.77";
chr14	StringTie	exon	91114044	91114283	1000	+	.	gene_id "MSTRG.61020"; transcript_id "MSTRG.61020.77"; exon_number "1";
chr14	StringTie	exon	91157639	91157690	1000	+	.	gene_id "MSTRG.61020"; transcript_id "MSTRG.61020.77"; exon_number "2";
chr14	StringTie	exon	91160266	91160397	1000	+	.	gene_id "MSTRG.61020"; transcript_id "MSTRG.61020.77"; exon_number "3";
chr14	StringTie	exon	91167225	91167378	1000	+	.	gene_id "MSTRG.61020"; transcript_id "MSTRG.61020.77"; exon_number "4";
chr14	StringTie	exon	91170003	91170201	1000	+	.	gene_id "MSTRG.61020"; transcript_id "MSTRG.61020.77"; exon_number "5";
chr14	StringTie	exon	91173289	91173403	1000	+	.	gene_id "MSTRG.61020"; transcript_id "MSTRG.61020.77"; exon_number "6";
chr14	StringTie	exon	91175934	91176056	1000	+	.	gene_id "MSTRG.61020"; transcript_id "MSTRG.61020.77"; exon_number "7";
chr14	StringTie	exon	91181186	91181389	1000	+	.	gene_id "MSTRG.61020"; transcript_id "MSTRG.61020.77"; exon_number "8";
chr14	StringTie	exon	91188910	91189170	1000	+	.	gene_id "MSTRG.61020"; transcript_id "MSTRG.61020.77"; exon_number "9";
chr14	StringTie	exon	91196375	91196474	1000	+	.	gene_id "MSTRG.61020"; transcript_id "MSTRG.61020.77"; exon_number "10";
chr14	StringTie	exon	91199757	91199905	1000	+	.	gene_id "MSTRG.61020"; transcript_id "MSTRG.61020.77"; exon_number "11";
chr14	StringTie	exon	91204706	91204825	1000	+	.	gene_id "MSTRG.61020"; transcript_id "MSTRG.61020.77"; exon_number "12";
chr14	StringTie	exon	91215405	91215556	1000	+	.	gene_id "MSTRG.61020"; transcript_id "MSTRG.61020.77"; exon_number "13";
chr14	StringTie	exon	91223679	91223795	1000	+	.	gene_id "MSTRG.61020"; transcript_id "MSTRG.61020.77"; exon_number "14";
chr14	StringTie	exon	91224684	91225579	1000	+	.	gene_id "MSTRG.61020"; transcript_id "MSTRG.61020.77"; exon_number "15";
chr14	StringTie	transcript	91114044	91225351	1000	+	.	gene_id "MSTRG.61020"; transcript_id "MSTRG.61020.78";
chr14	StringTie	exon	91114044	91114528	1000	+	.	gene_id "MSTRG.61020"; transcript_id "MSTRG.61020.78"; exon_number "1";
chr14	StringTie	exon	91157639	91157690	1000	+	.	gene_id "MSTRG.61020"; transcript_id "MSTRG.61020.78"; exon_number "2";
chr14	StringTie	exon	91160266	91160397	1000	+	.	gene_id "MSTRG.61020"; transcript_id "MSTRG.61020.78"; exon_number "3";
chr14	StringTie	exon	91167225	91167378	1000	+	.	gene_id "MSTRG.61020"; transcript_id "MSTRG.61020.78"; exon_number "4";
chr14	StringTie	exon	91170003	91170186	1000	+	.	gene_id "MSTRG.61020"; transcript_id "MSTRG.61020.78"; exon_number "5";
chr14	StringTie	exon	91173289	91173439	1000	+	.	gene_id "MSTRG.61020"; transcript_id "MSTRG.61020.78"; exon_number "6";
chr14	StringTie	exon	91175934	91176056	1000	+	.	gene_id "MSTRG.61020"; transcript_id "MSTRG.61020.78"; exon_number "7";
chr14	StringTie	exon	91181186	91181389	1000	+	.	gene_id "MSTRG.61020"; transcript_id "MSTRG.61020.78"; exon_number "8";
chr14	StringTie	exon	91188910	91189170	1000	+	.	gene_id "MSTRG.61020"; transcript_id "MSTRG.61020.78"; exon_number "9";
chr14	StringTie	exon	91196375	91196474	1000	+	.	gene_id "MSTRG.61020"; transcript_id "MSTRG.61020.78"; exon_number "10";
chr14	StringTie	exon	91199757	91199905	1000	+	.	gene_id "MSTRG.61020"; transcript_id "MSTRG.61020.78"; exon_number "11";
chr14	StringTie	exon	91204706	91204825	1000	+	.	gene_id "MSTRG.61020"; transcript_id "MSTRG.61020.78"; exon_number "12";
chr14	StringTie	exon	91215405	91215556	1000	+	.	gene_id "MSTRG.61020"; transcript_id "MSTRG.61020.78"; exon_number "13";
chr14	StringTie	exon	91223676	91223795	1000	+	.	gene_id "MSTRG.61020"; transcript_id "MSTRG.61020.78"; exon_number "14";
chr14	StringTie	exon	91224684	91225351	1000	+	.	gene_id "MSTRG.61020"; transcript_id "MSTRG.61020.78"; exon_number "15";
chr14	StringTie	transcript	91114044	91226809	1000	+	.	gene_id "MSTRG.61020"; transcript_id "MSTRG.61020.79";
chr14	StringTie	exon	91114044	91114283	1000	+	.	gene_id "MSTRG.61020"; transcript_id "MSTRG.61020.79"; exon_number "1";
chr14	StringTie	exon	91145221	91145313	1000	+	.	gene_id "MSTRG.61020"; transcript_id "MSTRG.61020.79"; exon_number "2";
chr14	StringTie	exon	91157639	91157690	1000	+	.	gene_id "MSTRG.61020"; transcript_id "MSTRG.61020.79"; exon_number "3";
chr14	StringTie	exon	91160266	91160397	1000	+	.	gene_id "MSTRG.61020"; transcript_id "MSTRG.61020.79"; exon_number "4";
chr14	StringTie	exon	91167225	91167378	1000	+	.	gene_id "MSTRG.61020"; transcript_id "MSTRG.61020.79"; exon_number "5";
chr14	StringTie	exon	91170003	91170186	1000	+	.	gene_id "MSTRG.61020"; transcript_id "MSTRG.61020.79"; exon_number "6";
chr14	StringTie	exon	91173289	91173439	1000	+	.	gene_id "MSTRG.61020"; transcript_id "MSTRG.61020.79"; exon_number "7";
chr14	StringTie	exon	91175934	91176056	1000	+	.	gene_id "MSTRG.61020"; transcript_id "MSTRG.61020.79"; exon_number "8";
chr14	StringTie	exon	91181186	91181389	1000	+	.	gene_id "MSTRG.61020"; transcript_id "MSTRG.61020.79"; exon_number "9";
chr14	StringTie	exon	91188910	91189170	1000	+	.	gene_id "MSTRG.61020"; transcript_id "MSTRG.61020.79"; exon_number "10";
chr14	StringTie	exon	91196375	91196474	1000	+	.	gene_id "MSTRG.61020"; transcript_id "MSTRG.61020.79"; exon_number "11";
chr14	StringTie	exon	91199757	91199905	1000	+	.	gene_id "MSTRG.61020"; transcript_id "MSTRG.61020.79"; exon_number "12";
chr14	StringTie	exon	91204706	91204825	1000	+	.	gene_id "MSTRG.61020"; transcript_id "MSTRG.61020.79"; exon_number "13";
chr14	StringTie	exon	91215405	91215556	1000	+	.	gene_id "MSTRG.61020"; transcript_id "MSTRG.61020.79"; exon_number "14";
chr14	StringTie	exon	91224684	91225633	1000	+	.	gene_id "MSTRG.61020"; transcript_id "MSTRG.61020.79"; exon_number "15";
chr14	StringTie	exon	91226785	91226809	1000	+	.	gene_id "MSTRG.61020"; transcript_id "MSTRG.61020.79"; exon_number "16";
chr14	StringTie	transcript	91060297	91187374	1000	+	.	gene_id "MSTRG.61020"; transcript_id "MSTRG.61020.8";
chr14	StringTie	exon	91060297	91060704	1000	+	.	gene_id "MSTRG.61020"; transcript_id "MSTRG.61020.8"; exon_number "1";
chr14	StringTie	exon	91157639	91157690	1000	+	.	gene_id "MSTRG.61020"; transcript_id "MSTRG.61020.8"; exon_number "2";
chr14	StringTie	exon	91160266	91160397	1000	+	.	gene_id "MSTRG.61020"; transcript_id "MSTRG.61020.8"; exon_number "3";
chr14	StringTie	exon	91167225	91167378	1000	+	.	gene_id "MSTRG.61020"; transcript_id "MSTRG.61020.8"; exon_number "4";
chr14	StringTie	exon	91170003	91170186	1000	+	.	gene_id "MSTRG.61020"; transcript_id "MSTRG.61020.8"; exon_number "5";
chr14	StringTie	exon	91173289	91173439	1000	+	.	gene_id "MSTRG.61020"; transcript_id "MSTRG.61020.8"; exon_number "6";
chr14	StringTie	exon	91175934	91176056	1000	+	.	gene_id "MSTRG.61020"; transcript_id "MSTRG.61020.8"; exon_number "7";
chr14	StringTie	exon	91181186	91181389	1000	+	.	gene_id "MSTRG.61020"; transcript_id "MSTRG.61020.8"; exon_number "8";
chr14	StringTie	exon	91187324	91187374	1000	+	.	gene_id "MSTRG.61020"; transcript_id "MSTRG.61020.8"; exon_number "9";
chr14	StringTie	transcript	91114044	91225351	1000	+	.	gene_id "MSTRG.61020"; transcript_id "MSTRG.61020.80";
chr14	StringTie	exon	91114044	91114528	1000	+	.	gene_id "MSTRG.61020"; transcript_id "MSTRG.61020.80"; exon_number "1";
chr14	StringTie	exon	91145221	91145313	1000	+	.	gene_id "MSTRG.61020"; transcript_id "MSTRG.61020.80"; exon_number "2";
chr14	StringTie	exon	91157639	91157690	1000	+	.	gene_id "MSTRG.61020"; transcript_id "MSTRG.61020.80"; exon_number "3";
chr14	StringTie	exon	91160266	91160397	1000	+	.	gene_id "MSTRG.61020"; transcript_id "MSTRG.61020.80"; exon_number "4";
chr14	StringTie	exon	91167225	91167378	1000	+	.	gene_id "MSTRG.61020"; transcript_id "MSTRG.61020.80"; exon_number "5";
chr14	StringTie	exon	91170003	91170186	1000	+	.	gene_id "MSTRG.61020"; transcript_id "MSTRG.61020.80"; exon_number "6";
chr14	StringTie	exon	91173289	91173403	1000	+	.	gene_id "MSTRG.61020"; transcript_id "MSTRG.61020.80"; exon_number "7";
chr14	StringTie	exon	91175934	91176056	1000	+	.	gene_id "MSTRG.61020"; transcript_id "MSTRG.61020.80"; exon_number "8";
chr14	StringTie	exon	91181186	91181389	1000	+	.	gene_id "MSTRG.61020"; transcript_id "MSTRG.61020.80"; exon_number "9";
chr14	StringTie	exon	91188910	91189170	1000	+	.	gene_id "MSTRG.61020"; transcript_id "MSTRG.61020.80"; exon_number "10";
chr14	StringTie	exon	91196375	91196474	1000	+	.	gene_id "MSTRG.61020"; transcript_id "MSTRG.61020.80"; exon_number "11";
chr14	StringTie	exon	91199757	91199905	1000	+	.	gene_id "MSTRG.61020"; transcript_id "MSTRG.61020.80"; exon_number "12";
chr14	StringTie	exon	91204706	91204825	1000	+	.	gene_id "MSTRG.61020"; transcript_id "MSTRG.61020.80"; exon_number "13";
chr14	StringTie	exon	91215405	91215556	1000	+	.	gene_id "MSTRG.61020"; transcript_id "MSTRG.61020.80"; exon_number "14";
chr14	StringTie	exon	91216320	91216460	1000	+	.	gene_id "MSTRG.61020"; transcript_id "MSTRG.61020.80"; exon_number "15";
chr14	StringTie	exon	91223679	91223795	1000	+	.	gene_id "MSTRG.61020"; transcript_id "MSTRG.61020.80"; exon_number "16";
chr14	StringTie	exon	91224684	91225351	1000	+	.	gene_id "MSTRG.61020"; transcript_id "MSTRG.61020.80"; exon_number "17";
chr14	StringTie	transcript	91114044	91225637	1000	+	.	gene_id "MSTRG.61020"; transcript_id "MSTRG.61020.81";
chr14	StringTie	exon	91114044	91114528	1000	+	.	gene_id "MSTRG.61020"; transcript_id "MSTRG.61020.81"; exon_number "1";
chr14	StringTie	exon	91145221	91145313	1000	+	.	gene_id "MSTRG.61020"; transcript_id "MSTRG.61020.81"; exon_number "2";
chr14	StringTie	exon	91147781	91147858	1000	+	.	gene_id "MSTRG.61020"; transcript_id "MSTRG.61020.81"; exon_number "3";
chr14	StringTie	exon	91157639	91157690	1000	+	.	gene_id "MSTRG.61020"; transcript_id "MSTRG.61020.81"; exon_number "4";
chr14	StringTie	exon	91160266	91160397	1000	+	.	gene_id "MSTRG.61020"; transcript_id "MSTRG.61020.81"; exon_number "5";
chr14	StringTie	exon	91167225	91167378	1000	+	.	gene_id "MSTRG.61020"; transcript_id "MSTRG.61020.81"; exon_number "6";
chr14	StringTie	exon	91170003	91170201	1000	+	.	gene_id "MSTRG.61020"; transcript_id "MSTRG.61020.81"; exon_number "7";
chr14	StringTie	exon	91173289	91173439	1000	+	.	gene_id "MSTRG.61020"; transcript_id "MSTRG.61020.81"; exon_number "8";
chr14	StringTie	exon	91175934	91176056	1000	+	.	gene_id "MSTRG.61020"; transcript_id "MSTRG.61020.81"; exon_number "9";
chr14	StringTie	exon	91181186	91181389	1000	+	.	gene_id "MSTRG.61020"; transcript_id "MSTRG.61020.81"; exon_number "10";
chr14	StringTie	exon	91188910	91189170	1000	+	.	gene_id "MSTRG.61020"; transcript_id "MSTRG.61020.81"; exon_number "11";
chr14	StringTie	exon	91196375	91196474	1000	+	.	gene_id "MSTRG.61020"; transcript_id "MSTRG.61020.81"; exon_number "12";
chr14	StringTie	exon	91199757	91199905	1000	+	.	gene_id "MSTRG.61020"; transcript_id "MSTRG.61020.81"; exon_number "13";
chr14	StringTie	exon	91204706	91204825	1000	+	.	gene_id "MSTRG.61020"; transcript_id "MSTRG.61020.81"; exon_number "14";
chr14	StringTie	exon	91215405	91215556	1000	+	.	gene_id "MSTRG.61020"; transcript_id "MSTRG.61020.81"; exon_number "15";
chr14	StringTie	exon	91223676	91223795	1000	+	.	gene_id "MSTRG.61020"; transcript_id "MSTRG.61020.81"; exon_number "16";
chr14	StringTie	exon	91224684	91225637	1000	+	.	gene_id "MSTRG.61020"; transcript_id "MSTRG.61020.81"; exon_number "17";
chr14	StringTie	transcript	91114045	91226979	1000	+	.	gene_id "MSTRG.61020"; transcript_id "MSTRG.61020.82";
chr14	StringTie	exon	91114045	91114528	1000	+	.	gene_id "MSTRG.61020"; transcript_id "MSTRG.61020.82"; exon_number "1";
chr14	StringTie	exon	91128778	91128912	1000	+	.	gene_id "MSTRG.61020"; transcript_id "MSTRG.61020.82"; exon_number "2";
chr14	StringTie	exon	91145221	91145313	1000	+	.	gene_id "MSTRG.61020"; transcript_id "MSTRG.61020.82"; exon_number "3";
chr14	StringTie	exon	91157639	91157690	1000	+	.	gene_id "MSTRG.61020"; transcript_id "MSTRG.61020.82"; exon_number "4";
chr14	StringTie	exon	91160266	91160397	1000	+	.	gene_id "MSTRG.61020"; transcript_id "MSTRG.61020.82"; exon_number "5";
chr14	StringTie	exon	91167225	91167378	1000	+	.	gene_id "MSTRG.61020"; transcript_id "MSTRG.61020.82"; exon_number "6";
chr14	StringTie	exon	91170003	91170201	1000	+	.	gene_id "MSTRG.61020"; transcript_id "MSTRG.61020.82"; exon_number "7";
chr14	StringTie	exon	91173289	91173439	1000	+	.	gene_id "MSTRG.61020"; transcript_id "MSTRG.61020.82"; exon_number "8";
chr14	StringTie	exon	91175934	91176056	1000	+	.	gene_id "MSTRG.61020"; transcript_id "MSTRG.61020.82"; exon_number "9";
chr14	StringTie	exon	91181186	91181389	1000	+	.	gene_id "MSTRG.61020"; transcript_id "MSTRG.61020.82"; exon_number "10";
chr14	StringTie	exon	91188910	91189170	1000	+	.	gene_id "MSTRG.61020"; transcript_id "MSTRG.61020.82"; exon_number "11";
chr14	StringTie	exon	91196375	91196474	1000	+	.	gene_id "MSTRG.61020"; transcript_id "MSTRG.61020.82"; exon_number "12";
chr14	StringTie	exon	91199757	91199905	1000	+	.	gene_id "MSTRG.61020"; transcript_id "MSTRG.61020.82"; exon_number "13";
chr14	StringTie	exon	91204706	91204825	1000	+	.	gene_id "MSTRG.61020"; transcript_id "MSTRG.61020.82"; exon_number "14";
chr14	StringTie	exon	91215405	91215556	1000	+	.	gene_id "MSTRG.61020"; transcript_id "MSTRG.61020.82"; exon_number "15";
chr14	StringTie	exon	91223676	91223795	1000	+	.	gene_id "MSTRG.61020"; transcript_id "MSTRG.61020.82"; exon_number "16";
chr14	StringTie	exon	91224684	91225633	1000	+	.	gene_id "MSTRG.61020"; transcript_id "MSTRG.61020.82"; exon_number "17";
chr14	StringTie	exon	91226785	91226979	1000	+	.	gene_id "MSTRG.61020"; transcript_id "MSTRG.61020.82"; exon_number "18";
chr14	StringTie	transcript	91114045	91252831	1000	+	.	gene_id "MSTRG.61020"; transcript_id "MSTRG.61020.83";
chr14	StringTie	exon	91114045	91114283	1000	+	.	gene_id "MSTRG.61020"; transcript_id "MSTRG.61020.83"; exon_number "1";
chr14	StringTie	exon	91145221	91145313	1000	+	.	gene_id "MSTRG.61020"; transcript_id "MSTRG.61020.83"; exon_number "2";
chr14	StringTie	exon	91157639	91157690	1000	+	.	gene_id "MSTRG.61020"; transcript_id "MSTRG.61020.83"; exon_number "3";
chr14	StringTie	exon	91160266	91160397	1000	+	.	gene_id "MSTRG.61020"; transcript_id "MSTRG.61020.83"; exon_number "4";
chr14	StringTie	exon	91167225	91167378	1000	+	.	gene_id "MSTRG.61020"; transcript_id "MSTRG.61020.83"; exon_number "5";
chr14	StringTie	exon	91170003	91170201	1000	+	.	gene_id "MSTRG.61020"; transcript_id "MSTRG.61020.83"; exon_number "6";
chr14	StringTie	exon	91173289	91173439	1000	+	.	gene_id "MSTRG.61020"; transcript_id "MSTRG.61020.83"; exon_number "7";
chr14	StringTie	exon	91175934	91176056	1000	+	.	gene_id "MSTRG.61020"; transcript_id "MSTRG.61020.83"; exon_number "8";
chr14	StringTie	exon	91181186	91181389	1000	+	.	gene_id "MSTRG.61020"; transcript_id "MSTRG.61020.83"; exon_number "9";
chr14	StringTie	exon	91188910	91189170	1000	+	.	gene_id "MSTRG.61020"; transcript_id "MSTRG.61020.83"; exon_number "10";
chr14	StringTie	exon	91196375	91196474	1000	+	.	gene_id "MSTRG.61020"; transcript_id "MSTRG.61020.83"; exon_number "11";
chr14	StringTie	exon	91199757	91199905	1000	+	.	gene_id "MSTRG.61020"; transcript_id "MSTRG.61020.83"; exon_number "12";
chr14	StringTie	exon	91204706	91204825	1000	+	.	gene_id "MSTRG.61020"; transcript_id "MSTRG.61020.83"; exon_number "13";
chr14	StringTie	exon	91215405	91215556	1000	+	.	gene_id "MSTRG.61020"; transcript_id "MSTRG.61020.83"; exon_number "14";
chr14	StringTie	exon	91223679	91223795	1000	+	.	gene_id "MSTRG.61020"; transcript_id "MSTRG.61020.83"; exon_number "15";
chr14	StringTie	exon	91224684	91225633	1000	+	.	gene_id "MSTRG.61020"; transcript_id "MSTRG.61020.83"; exon_number "16";
chr14	StringTie	exon	91226785	91226848	1000	+	.	gene_id "MSTRG.61020"; transcript_id "MSTRG.61020.83"; exon_number "17";
chr14	StringTie	exon	91230549	91230618	1000	+	.	gene_id "MSTRG.61020"; transcript_id "MSTRG.61020.83"; exon_number "18";
chr14	StringTie	exon	91240785	91242091	1000	+	.	gene_id "MSTRG.61020"; transcript_id "MSTRG.61020.83"; exon_number "19";
chr14	StringTie	exon	91242897	91243013	1000	+	.	gene_id "MSTRG.61020"; transcript_id "MSTRG.61020.83"; exon_number "20";
chr14	StringTie	exon	91244355	91244499	1000	+	.	gene_id "MSTRG.61020"; transcript_id "MSTRG.61020.83"; exon_number "21";
chr14	StringTie	exon	91250765	91252831	1000	+	.	gene_id "MSTRG.61020"; transcript_id "MSTRG.61020.83"; exon_number "22";
chr14	StringTie	transcript	91114045	91225365	1000	+	.	gene_id "MSTRG.61020"; transcript_id "MSTRG.61020.84";
chr14	StringTie	exon	91114045	91114528	1000	+	.	gene_id "MSTRG.61020"; transcript_id "MSTRG.61020.84"; exon_number "1";
chr14	StringTie	exon	91157639	91157690	1000	+	.	gene_id "MSTRG.61020"; transcript_id "MSTRG.61020.84"; exon_number "2";
chr14	StringTie	exon	91160266	91160397	1000	+	.	gene_id "MSTRG.61020"; transcript_id "MSTRG.61020.84"; exon_number "3";
chr14	StringTie	exon	91167225	91167378	1000	+	.	gene_id "MSTRG.61020"; transcript_id "MSTRG.61020.84"; exon_number "4";
chr14	StringTie	exon	91170003	91170201	1000	+	.	gene_id "MSTRG.61020"; transcript_id "MSTRG.61020.84"; exon_number "5";
chr14	StringTie	exon	91173289	91173439	1000	+	.	gene_id "MSTRG.61020"; transcript_id "MSTRG.61020.84"; exon_number "6";
chr14	StringTie	exon	91175934	91176056	1000	+	.	gene_id "MSTRG.61020"; transcript_id "MSTRG.61020.84"; exon_number "7";
chr14	StringTie	exon	91181186	91181389	1000	+	.	gene_id "MSTRG.61020"; transcript_id "MSTRG.61020.84"; exon_number "8";
chr14	StringTie	exon	91188910	91189170	1000	+	.	gene_id "MSTRG.61020"; transcript_id "MSTRG.61020.84"; exon_number "9";
chr14	StringTie	exon	91196375	91196474	1000	+	.	gene_id "MSTRG.61020"; transcript_id "MSTRG.61020.84"; exon_number "10";
chr14	StringTie	exon	91199757	91199905	1000	+	.	gene_id "MSTRG.61020"; transcript_id "MSTRG.61020.84"; exon_number "11";
chr14	StringTie	exon	91204706	91204825	1000	+	.	gene_id "MSTRG.61020"; transcript_id "MSTRG.61020.84"; exon_number "12";
chr14	StringTie	exon	91215405	91215556	1000	+	.	gene_id "MSTRG.61020"; transcript_id "MSTRG.61020.84"; exon_number "13";
chr14	StringTie	exon	91223679	91223795	1000	+	.	gene_id "MSTRG.61020"; transcript_id "MSTRG.61020.84"; exon_number "14";
chr14	StringTie	exon	91224684	91225365	1000	+	.	gene_id "MSTRG.61020"; transcript_id "MSTRG.61020.84"; exon_number "15";
chr14	StringTie	transcript	91114045	91225372	1000	+	.	gene_id "MSTRG.61020"; transcript_id "MSTRG.61020.85";
chr14	StringTie	exon	91114045	91114283	1000	+	.	gene_id "MSTRG.61020"; transcript_id "MSTRG.61020.85"; exon_number "1";
chr14	StringTie	exon	91157639	91157690	1000	+	.	gene_id "MSTRG.61020"; transcript_id "MSTRG.61020.85"; exon_number "2";
chr14	StringTie	exon	91160266	91160397	1000	+	.	gene_id "MSTRG.61020"; transcript_id "MSTRG.61020.85"; exon_number "3";
chr14	StringTie	exon	91167225	91167378	1000	+	.	gene_id "MSTRG.61020"; transcript_id "MSTRG.61020.85"; exon_number "4";
chr14	StringTie	exon	91170003	91170186	1000	+	.	gene_id "MSTRG.61020"; transcript_id "MSTRG.61020.85"; exon_number "5";
chr14	StringTie	exon	91173289	91173403	1000	+	.	gene_id "MSTRG.61020"; transcript_id "MSTRG.61020.85"; exon_number "6";
chr14	StringTie	exon	91175934	91176056	1000	+	.	gene_id "MSTRG.61020"; transcript_id "MSTRG.61020.85"; exon_number "7";
chr14	StringTie	exon	91181186	91181389	1000	+	.	gene_id "MSTRG.61020"; transcript_id "MSTRG.61020.85"; exon_number "8";
chr14	StringTie	exon	91188910	91189170	1000	+	.	gene_id "MSTRG.61020"; transcript_id "MSTRG.61020.85"; exon_number "9";
chr14	StringTie	exon	91196375	91196474	1000	+	.	gene_id "MSTRG.61020"; transcript_id "MSTRG.61020.85"; exon_number "10";
chr14	StringTie	exon	91199757	91199905	1000	+	.	gene_id "MSTRG.61020"; transcript_id "MSTRG.61020.85"; exon_number "11";
chr14	StringTie	exon	91204706	91204825	1000	+	.	gene_id "MSTRG.61020"; transcript_id "MSTRG.61020.85"; exon_number "12";
chr14	StringTie	exon	91215405	91215556	1000	+	.	gene_id "MSTRG.61020"; transcript_id "MSTRG.61020.85"; exon_number "13";
chr14	StringTie	exon	91220443	91224939	1000	+	.	gene_id "MSTRG.61020"; transcript_id "MSTRG.61020.85"; exon_number "14";
chr14	StringTie	exon	91225108	91225372	1000	+	.	gene_id "MSTRG.61020"; transcript_id "MSTRG.61020.85"; exon_number "15";
chr14	StringTie	transcript	91114045	91225580	1000	+	.	gene_id "MSTRG.61020"; transcript_id "MSTRG.61020.86";
chr14	StringTie	exon	91114045	91114283	1000	+	.	gene_id "MSTRG.61020"; transcript_id "MSTRG.61020.86"; exon_number "1";
chr14	StringTie	exon	91145221	91145313	1000	+	.	gene_id "MSTRG.61020"; transcript_id "MSTRG.61020.86"; exon_number "2";
chr14	StringTie	exon	91147781	91147858	1000	+	.	gene_id "MSTRG.61020"; transcript_id "MSTRG.61020.86"; exon_number "3";
chr14	StringTie	exon	91157639	91157690	1000	+	.	gene_id "MSTRG.61020"; transcript_id "MSTRG.61020.86"; exon_number "4";
chr14	StringTie	exon	91160266	91160397	1000	+	.	gene_id "MSTRG.61020"; transcript_id "MSTRG.61020.86"; exon_number "5";
chr14	StringTie	exon	91167225	91167378	1000	+	.	gene_id "MSTRG.61020"; transcript_id "MSTRG.61020.86"; exon_number "6";
chr14	StringTie	exon	91170003	91170201	1000	+	.	gene_id "MSTRG.61020"; transcript_id "MSTRG.61020.86"; exon_number "7";
chr14	StringTie	exon	91173289	91173403	1000	+	.	gene_id "MSTRG.61020"; transcript_id "MSTRG.61020.86"; exon_number "8";
chr14	StringTie	exon	91175934	91176056	1000	+	.	gene_id "MSTRG.61020"; transcript_id "MSTRG.61020.86"; exon_number "9";
chr14	StringTie	exon	91181186	91181389	1000	+	.	gene_id "MSTRG.61020"; transcript_id "MSTRG.61020.86"; exon_number "10";
chr14	StringTie	exon	91188910	91189170	1000	+	.	gene_id "MSTRG.61020"; transcript_id "MSTRG.61020.86"; exon_number "11";
chr14	StringTie	exon	91196375	91196474	1000	+	.	gene_id "MSTRG.61020"; transcript_id "MSTRG.61020.86"; exon_number "12";
chr14	StringTie	exon	91199757	91199905	1000	+	.	gene_id "MSTRG.61020"; transcript_id "MSTRG.61020.86"; exon_number "13";
chr14	StringTie	exon	91204706	91204825	1000	+	.	gene_id "MSTRG.61020"; transcript_id "MSTRG.61020.86"; exon_number "14";
chr14	StringTie	exon	91215405	91215556	1000	+	.	gene_id "MSTRG.61020"; transcript_id "MSTRG.61020.86"; exon_number "15";
chr14	StringTie	exon	91223679	91223795	1000	+	.	gene_id "MSTRG.61020"; transcript_id "MSTRG.61020.86"; exon_number "16";
chr14	StringTie	exon	91224684	91225580	1000	+	.	gene_id "MSTRG.61020"; transcript_id "MSTRG.61020.86"; exon_number "17";
chr14	StringTie	transcript	91114047	91235697	1000	+	.	gene_id "MSTRG.61020"; transcript_id "MSTRG.61020.87";
chr14	StringTie	exon	91114047	91114283	1000	+	.	gene_id "MSTRG.61020"; transcript_id "MSTRG.61020.87"; exon_number "1";
chr14	StringTie	exon	91126289	91126395	1000	+	.	gene_id "MSTRG.61020"; transcript_id "MSTRG.61020.87"; exon_number "2";
chr14	StringTie	exon	91144036	91144154	1000	+	.	gene_id "MSTRG.61020"; transcript_id "MSTRG.61020.87"; exon_number "3";
chr14	StringTie	exon	91145221	91145313	1000	+	.	gene_id "MSTRG.61020"; transcript_id "MSTRG.61020.87"; exon_number "4";
chr14	StringTie	exon	91147781	91147858	1000	+	.	gene_id "MSTRG.61020"; transcript_id "MSTRG.61020.87"; exon_number "5";
chr14	StringTie	exon	91157639	91157690	1000	+	.	gene_id "MSTRG.61020"; transcript_id "MSTRG.61020.87"; exon_number "6";
chr14	StringTie	exon	91160266	91160397	1000	+	.	gene_id "MSTRG.61020"; transcript_id "MSTRG.61020.87"; exon_number "7";
chr14	StringTie	exon	91167225	91167378	1000	+	.	gene_id "MSTRG.61020"; transcript_id "MSTRG.61020.87"; exon_number "8";
chr14	StringTie	exon	91170003	91170186	1000	+	.	gene_id "MSTRG.61020"; transcript_id "MSTRG.61020.87"; exon_number "9";
chr14	StringTie	exon	91173289	91173439	1000	+	.	gene_id "MSTRG.61020"; transcript_id "MSTRG.61020.87"; exon_number "10";
chr14	StringTie	exon	91175934	91176056	1000	+	.	gene_id "MSTRG.61020"; transcript_id "MSTRG.61020.87"; exon_number "11";
chr14	StringTie	exon	91181186	91181389	1000	+	.	gene_id "MSTRG.61020"; transcript_id "MSTRG.61020.87"; exon_number "12";
chr14	StringTie	exon	91188910	91189170	1000	+	.	gene_id "MSTRG.61020"; transcript_id "MSTRG.61020.87"; exon_number "13";
chr14	StringTie	exon	91196375	91196474	1000	+	.	gene_id "MSTRG.61020"; transcript_id "MSTRG.61020.87"; exon_number "14";
chr14	StringTie	exon	91199757	91199905	1000	+	.	gene_id "MSTRG.61020"; transcript_id "MSTRG.61020.87"; exon_number "15";
chr14	StringTie	exon	91204706	91204825	1000	+	.	gene_id "MSTRG.61020"; transcript_id "MSTRG.61020.87"; exon_number "16";
chr14	StringTie	exon	91215405	91215556	1000	+	.	gene_id "MSTRG.61020"; transcript_id "MSTRG.61020.87"; exon_number "17";
chr14	StringTie	exon	91224684	91225633	1000	+	.	gene_id "MSTRG.61020"; transcript_id "MSTRG.61020.87"; exon_number "18";
chr14	StringTie	exon	91226785	91226848	1000	+	.	gene_id "MSTRG.61020"; transcript_id "MSTRG.61020.87"; exon_number "19";
chr14	StringTie	exon	91230549	91230618	1000	+	.	gene_id "MSTRG.61020"; transcript_id "MSTRG.61020.87"; exon_number "20";
chr14	StringTie	exon	91234751	91234873	1000	+	.	gene_id "MSTRG.61020"; transcript_id "MSTRG.61020.87"; exon_number "21";
chr14	StringTie	exon	91235282	91235697	1000	+	.	gene_id "MSTRG.61020"; transcript_id "MSTRG.61020.87"; exon_number "22";
chr14	StringTie	transcript	91114047	91236373	1000	+	.	gene_id "MSTRG.61020"; transcript_id "MSTRG.61020.88";
chr14	StringTie	exon	91114047	91114528	1000	+	.	gene_id "MSTRG.61020"; transcript_id "MSTRG.61020.88"; exon_number "1";
chr14	StringTie	exon	91128746	91128912	1000	+	.	gene_id "MSTRG.61020"; transcript_id "MSTRG.61020.88"; exon_number "2";
chr14	StringTie	exon	91145221	91145313	1000	+	.	gene_id "MSTRG.61020"; transcript_id "MSTRG.61020.88"; exon_number "3";
chr14	StringTie	exon	91147781	91147858	1000	+	.	gene_id "MSTRG.61020"; transcript_id "MSTRG.61020.88"; exon_number "4";
chr14	StringTie	exon	91157639	91157690	1000	+	.	gene_id "MSTRG.61020"; transcript_id "MSTRG.61020.88"; exon_number "5";
chr14	StringTie	exon	91160266	91160397	1000	+	.	gene_id "MSTRG.61020"; transcript_id "MSTRG.61020.88"; exon_number "6";
chr14	StringTie	exon	91167225	91167378	1000	+	.	gene_id "MSTRG.61020"; transcript_id "MSTRG.61020.88"; exon_number "7";
chr14	StringTie	exon	91170003	91170201	1000	+	.	gene_id "MSTRG.61020"; transcript_id "MSTRG.61020.88"; exon_number "8";
chr14	StringTie	exon	91173289	91173439	1000	+	.	gene_id "MSTRG.61020"; transcript_id "MSTRG.61020.88"; exon_number "9";
chr14	StringTie	exon	91175934	91176056	1000	+	.	gene_id "MSTRG.61020"; transcript_id "MSTRG.61020.88"; exon_number "10";
chr14	StringTie	exon	91181186	91181389	1000	+	.	gene_id "MSTRG.61020"; transcript_id "MSTRG.61020.88"; exon_number "11";
chr14	StringTie	exon	91188910	91189170	1000	+	.	gene_id "MSTRG.61020"; transcript_id "MSTRG.61020.88"; exon_number "12";
chr14	StringTie	exon	91196375	91196474	1000	+	.	gene_id "MSTRG.61020"; transcript_id "MSTRG.61020.88"; exon_number "13";
chr14	StringTie	exon	91199757	91199905	1000	+	.	gene_id "MSTRG.61020"; transcript_id "MSTRG.61020.88"; exon_number "14";
chr14	StringTie	exon	91204706	91204825	1000	+	.	gene_id "MSTRG.61020"; transcript_id "MSTRG.61020.88"; exon_number "15";
chr14	StringTie	exon	91215405	91215556	1000	+	.	gene_id "MSTRG.61020"; transcript_id "MSTRG.61020.88"; exon_number "16";
chr14	StringTie	exon	91224684	91225633	1000	+	.	gene_id "MSTRG.61020"; transcript_id "MSTRG.61020.88"; exon_number "17";
chr14	StringTie	exon	91226785	91226848	1000	+	.	gene_id "MSTRG.61020"; transcript_id "MSTRG.61020.88"; exon_number "18";
chr14	StringTie	exon	91230549	91230618	1000	+	.	gene_id "MSTRG.61020"; transcript_id "MSTRG.61020.88"; exon_number "19";
chr14	StringTie	exon	91234751	91234873	1000	+	.	gene_id "MSTRG.61020"; transcript_id "MSTRG.61020.88"; exon_number "20";
chr14	StringTie	exon	91235282	91236373	1000	+	.	gene_id "MSTRG.61020"; transcript_id "MSTRG.61020.88"; exon_number "21";
chr14	StringTie	transcript	91114047	91227047	1000	+	.	gene_id "MSTRG.61020"; transcript_id "MSTRG.61020.89";
chr14	StringTie	exon	91114047	91114283	1000	+	.	gene_id "MSTRG.61020"; transcript_id "MSTRG.61020.89"; exon_number "1";
chr14	StringTie	exon	91114786	91114994	1000	+	.	gene_id "MSTRG.61020"; transcript_id "MSTRG.61020.89"; exon_number "2";
chr14	StringTie	exon	91145221	91145313	1000	+	.	gene_id "MSTRG.61020"; transcript_id "MSTRG.61020.89"; exon_number "3";
chr14	StringTie	exon	91157639	91157690	1000	+	.	gene_id "MSTRG.61020"; transcript_id "MSTRG.61020.89"; exon_number "4";
chr14	StringTie	exon	91160266	91160397	1000	+	.	gene_id "MSTRG.61020"; transcript_id "MSTRG.61020.89"; exon_number "5";
chr14	StringTie	exon	91167225	91167378	1000	+	.	gene_id "MSTRG.61020"; transcript_id "MSTRG.61020.89"; exon_number "6";
chr14	StringTie	exon	91170003	91170186	1000	+	.	gene_id "MSTRG.61020"; transcript_id "MSTRG.61020.89"; exon_number "7";
chr14	StringTie	exon	91173289	91173439	1000	+	.	gene_id "MSTRG.61020"; transcript_id "MSTRG.61020.89"; exon_number "8";
chr14	StringTie	exon	91175934	91176056	1000	+	.	gene_id "MSTRG.61020"; transcript_id "MSTRG.61020.89"; exon_number "9";
chr14	StringTie	exon	91181186	91181389	1000	+	.	gene_id "MSTRG.61020"; transcript_id "MSTRG.61020.89"; exon_number "10";
chr14	StringTie	exon	91188910	91189170	1000	+	.	gene_id "MSTRG.61020"; transcript_id "MSTRG.61020.89"; exon_number "11";
chr14	StringTie	exon	91196375	91196474	1000	+	.	gene_id "MSTRG.61020"; transcript_id "MSTRG.61020.89"; exon_number "12";
chr14	StringTie	exon	91199757	91199905	1000	+	.	gene_id "MSTRG.61020"; transcript_id "MSTRG.61020.89"; exon_number "13";
chr14	StringTie	exon	91204706	91204825	1000	+	.	gene_id "MSTRG.61020"; transcript_id "MSTRG.61020.89"; exon_number "14";
chr14	StringTie	exon	91215405	91215556	1000	+	.	gene_id "MSTRG.61020"; transcript_id "MSTRG.61020.89"; exon_number "15";
chr14	StringTie	exon	91224684	91227047	1000	+	.	gene_id "MSTRG.61020"; transcript_id "MSTRG.61020.89"; exon_number "16";
chr14	StringTie	transcript	91060298	91226827	1000	+	.	gene_id "MSTRG.61020"; transcript_id "MSTRG.61020.9";
chr14	StringTie	exon	91060298	91060880	1000	+	.	gene_id "MSTRG.61020"; transcript_id "MSTRG.61020.9"; exon_number "1";
chr14	StringTie	exon	91145221	91145313	1000	+	.	gene_id "MSTRG.61020"; transcript_id "MSTRG.61020.9"; exon_number "2";
chr14	StringTie	exon	91147781	91147858	1000	+	.	gene_id "MSTRG.61020"; transcript_id "MSTRG.61020.9"; exon_number "3";
chr14	StringTie	exon	91157639	91157690	1000	+	.	gene_id "MSTRG.61020"; transcript_id "MSTRG.61020.9"; exon_number "4";
chr14	StringTie	exon	91160266	91160397	1000	+	.	gene_id "MSTRG.61020"; transcript_id "MSTRG.61020.9"; exon_number "5";
chr14	StringTie	exon	91167225	91167378	1000	+	.	gene_id "MSTRG.61020"; transcript_id "MSTRG.61020.9"; exon_number "6";
chr14	StringTie	exon	91170003	91170201	1000	+	.	gene_id "MSTRG.61020"; transcript_id "MSTRG.61020.9"; exon_number "7";
chr14	StringTie	exon	91173289	91173403	1000	+	.	gene_id "MSTRG.61020"; transcript_id "MSTRG.61020.9"; exon_number "8";
chr14	StringTie	exon	91175934	91176056	1000	+	.	gene_id "MSTRG.61020"; transcript_id "MSTRG.61020.9"; exon_number "9";
chr14	StringTie	exon	91181186	91181389	1000	+	.	gene_id "MSTRG.61020"; transcript_id "MSTRG.61020.9"; exon_number "10";
chr14	StringTie	exon	91188910	91189170	1000	+	.	gene_id "MSTRG.61020"; transcript_id "MSTRG.61020.9"; exon_number "11";
chr14	StringTie	exon	91196375	91196474	1000	+	.	gene_id "MSTRG.61020"; transcript_id "MSTRG.61020.9"; exon_number "12";
chr14	StringTie	exon	91199757	91199905	1000	+	.	gene_id "MSTRG.61020"; transcript_id "MSTRG.61020.9"; exon_number "13";
chr14	StringTie	exon	91204706	91204825	1000	+	.	gene_id "MSTRG.61020"; transcript_id "MSTRG.61020.9"; exon_number "14";
chr14	StringTie	exon	91215405	91215556	1000	+	.	gene_id "MSTRG.61020"; transcript_id "MSTRG.61020.9"; exon_number "15";
chr14	StringTie	exon	91224684	91225633	1000	+	.	gene_id "MSTRG.61020"; transcript_id "MSTRG.61020.9"; exon_number "16";
chr14	StringTie	exon	91226785	91226827	1000	+	.	gene_id "MSTRG.61020"; transcript_id "MSTRG.61020.9"; exon_number "17";
chr14	StringTie	transcript	91114047	91237606	1000	+	.	gene_id "MSTRG.61020"; transcript_id "MSTRG.61020.90";
chr14	StringTie	exon	91114047	91114283	1000	+	.	gene_id "MSTRG.61020"; transcript_id "MSTRG.61020.90"; exon_number "1";
chr14	StringTie	exon	91128778	91128912	1000	+	.	gene_id "MSTRG.61020"; transcript_id "MSTRG.61020.90"; exon_number "2";
chr14	StringTie	exon	91145221	91145313	1000	+	.	gene_id "MSTRG.61020"; transcript_id "MSTRG.61020.90"; exon_number "3";
chr14	StringTie	exon	91147781	91147858	1000	+	.	gene_id "MSTRG.61020"; transcript_id "MSTRG.61020.90"; exon_number "4";
chr14	StringTie	exon	91157639	91157690	1000	+	.	gene_id "MSTRG.61020"; transcript_id "MSTRG.61020.90"; exon_number "5";
chr14	StringTie	exon	91160266	91160397	1000	+	.	gene_id "MSTRG.61020"; transcript_id "MSTRG.61020.90"; exon_number "6";
chr14	StringTie	exon	91167225	91167378	1000	+	.	gene_id "MSTRG.61020"; transcript_id "MSTRG.61020.90"; exon_number "7";
chr14	StringTie	exon	91170003	91170201	1000	+	.	gene_id "MSTRG.61020"; transcript_id "MSTRG.61020.90"; exon_number "8";
chr14	StringTie	exon	91173289	91173439	1000	+	.	gene_id "MSTRG.61020"; transcript_id "MSTRG.61020.90"; exon_number "9";
chr14	StringTie	exon	91175934	91176056	1000	+	.	gene_id "MSTRG.61020"; transcript_id "MSTRG.61020.90"; exon_number "10";
chr14	StringTie	exon	91181186	91181389	1000	+	.	gene_id "MSTRG.61020"; transcript_id "MSTRG.61020.90"; exon_number "11";
chr14	StringTie	exon	91188910	91189170	1000	+	.	gene_id "MSTRG.61020"; transcript_id "MSTRG.61020.90"; exon_number "12";
chr14	StringTie	exon	91196375	91196474	1000	+	.	gene_id "MSTRG.61020"; transcript_id "MSTRG.61020.90"; exon_number "13";
chr14	StringTie	exon	91199757	91199905	1000	+	.	gene_id "MSTRG.61020"; transcript_id "MSTRG.61020.90"; exon_number "14";
chr14	StringTie	exon	91204706	91204825	1000	+	.	gene_id "MSTRG.61020"; transcript_id "MSTRG.61020.90"; exon_number "15";
chr14	StringTie	exon	91215405	91215556	1000	+	.	gene_id "MSTRG.61020"; transcript_id "MSTRG.61020.90"; exon_number "16";
chr14	StringTie	exon	91224684	91225633	1000	+	.	gene_id "MSTRG.61020"; transcript_id "MSTRG.61020.90"; exon_number "17";
chr14	StringTie	exon	91226785	91226848	1000	+	.	gene_id "MSTRG.61020"; transcript_id "MSTRG.61020.90"; exon_number "18";
chr14	StringTie	exon	91237556	91237606	1000	+	.	gene_id "MSTRG.61020"; transcript_id "MSTRG.61020.90"; exon_number "19";
chr14	StringTie	transcript	91114047	91232905	1000	+	.	gene_id "MSTRG.61020"; transcript_id "MSTRG.61020.91";
chr14	StringTie	exon	91114047	91114528	1000	+	.	gene_id "MSTRG.61020"; transcript_id "MSTRG.61020.91"; exon_number "1";
chr14	StringTie	exon	91128778	91128912	1000	+	.	gene_id "MSTRG.61020"; transcript_id "MSTRG.61020.91"; exon_number "2";
chr14	StringTie	exon	91145221	91145313	1000	+	.	gene_id "MSTRG.61020"; transcript_id "MSTRG.61020.91"; exon_number "3";
chr14	StringTie	exon	91157639	91157690	1000	+	.	gene_id "MSTRG.61020"; transcript_id "MSTRG.61020.91"; exon_number "4";
chr14	StringTie	exon	91160266	91160397	1000	+	.	gene_id "MSTRG.61020"; transcript_id "MSTRG.61020.91"; exon_number "5";
chr14	StringTie	exon	91167225	91167378	1000	+	.	gene_id "MSTRG.61020"; transcript_id "MSTRG.61020.91"; exon_number "6";
chr14	StringTie	exon	91170003	91170201	1000	+	.	gene_id "MSTRG.61020"; transcript_id "MSTRG.61020.91"; exon_number "7";
chr14	StringTie	exon	91173289	91173439	1000	+	.	gene_id "MSTRG.61020"; transcript_id "MSTRG.61020.91"; exon_number "8";
chr14	StringTie	exon	91175934	91176056	1000	+	.	gene_id "MSTRG.61020"; transcript_id "MSTRG.61020.91"; exon_number "9";
chr14	StringTie	exon	91181186	91181389	1000	+	.	gene_id "MSTRG.61020"; transcript_id "MSTRG.61020.91"; exon_number "10";
chr14	StringTie	exon	91188910	91189170	1000	+	.	gene_id "MSTRG.61020"; transcript_id "MSTRG.61020.91"; exon_number "11";
chr14	StringTie	exon	91189656	91189807	1000	+	.	gene_id "MSTRG.61020"; transcript_id "MSTRG.61020.91"; exon_number "12";
chr14	StringTie	exon	91196375	91196474	1000	+	.	gene_id "MSTRG.61020"; transcript_id "MSTRG.61020.91"; exon_number "13";
chr14	StringTie	exon	91199757	91199905	1000	+	.	gene_id "MSTRG.61020"; transcript_id "MSTRG.61020.91"; exon_number "14";
chr14	StringTie	exon	91204706	91204825	1000	+	.	gene_id "MSTRG.61020"; transcript_id "MSTRG.61020.91"; exon_number "15";
chr14	StringTie	exon	91215405	91223795	1000	+	.	gene_id "MSTRG.61020"; transcript_id "MSTRG.61020.91"; exon_number "16";
chr14	StringTie	exon	91224684	91225633	1000	+	.	gene_id "MSTRG.61020"; transcript_id "MSTRG.61020.91"; exon_number "17";
chr14	StringTie	exon	91226785	91226848	1000	+	.	gene_id "MSTRG.61020"; transcript_id "MSTRG.61020.91"; exon_number "18";
chr14	StringTie	exon	91230549	91230618	1000	+	.	gene_id "MSTRG.61020"; transcript_id "MSTRG.61020.91"; exon_number "19";
chr14	StringTie	exon	91232853	91232905	1000	+	.	gene_id "MSTRG.61020"; transcript_id "MSTRG.61020.91"; exon_number "20";
chr14	StringTie	transcript	91114048	91234788	1000	+	.	gene_id "MSTRG.61020"; transcript_id "MSTRG.61020.92";
chr14	StringTie	exon	91114048	91114283	1000	+	.	gene_id "MSTRG.61020"; transcript_id "MSTRG.61020.92"; exon_number "1";
chr14	StringTie	exon	91128778	91128912	1000	+	.	gene_id "MSTRG.61020"; transcript_id "MSTRG.61020.92"; exon_number "2";
chr14	StringTie	exon	91145221	91145313	1000	+	.	gene_id "MSTRG.61020"; transcript_id "MSTRG.61020.92"; exon_number "3";
chr14	StringTie	exon	91147781	91147858	1000	+	.	gene_id "MSTRG.61020"; transcript_id "MSTRG.61020.92"; exon_number "4";
chr14	StringTie	exon	91157639	91157690	1000	+	.	gene_id "MSTRG.61020"; transcript_id "MSTRG.61020.92"; exon_number "5";
chr14	StringTie	exon	91160266	91160397	1000	+	.	gene_id "MSTRG.61020"; transcript_id "MSTRG.61020.92"; exon_number "6";
chr14	StringTie	exon	91167225	91167378	1000	+	.	gene_id "MSTRG.61020"; transcript_id "MSTRG.61020.92"; exon_number "7";
chr14	StringTie	exon	91170003	91170186	1000	+	.	gene_id "MSTRG.61020"; transcript_id "MSTRG.61020.92"; exon_number "8";
chr14	StringTie	exon	91173289	91173439	1000	+	.	gene_id "MSTRG.61020"; transcript_id "MSTRG.61020.92"; exon_number "9";
chr14	StringTie	exon	91175934	91176056	1000	+	.	gene_id "MSTRG.61020"; transcript_id "MSTRG.61020.92"; exon_number "10";
chr14	StringTie	exon	91181186	91181389	1000	+	.	gene_id "MSTRG.61020"; transcript_id "MSTRG.61020.92"; exon_number "11";
chr14	StringTie	exon	91188910	91189170	1000	+	.	gene_id "MSTRG.61020"; transcript_id "MSTRG.61020.92"; exon_number "12";
chr14	StringTie	exon	91196375	91196474	1000	+	.	gene_id "MSTRG.61020"; transcript_id "MSTRG.61020.92"; exon_number "13";
chr14	StringTie	exon	91199757	91199905	1000	+	.	gene_id "MSTRG.61020"; transcript_id "MSTRG.61020.92"; exon_number "14";
chr14	StringTie	exon	91204706	91204825	1000	+	.	gene_id "MSTRG.61020"; transcript_id "MSTRG.61020.92"; exon_number "15";
chr14	StringTie	exon	91215405	91215556	1000	+	.	gene_id "MSTRG.61020"; transcript_id "MSTRG.61020.92"; exon_number "16";
chr14	StringTie	exon	91224684	91226848	1000	+	.	gene_id "MSTRG.61020"; transcript_id "MSTRG.61020.92"; exon_number "17";
chr14	StringTie	exon	91230549	91230618	1000	+	.	gene_id "MSTRG.61020"; transcript_id "MSTRG.61020.92"; exon_number "18";
chr14	StringTie	exon	91234751	91234788	1000	+	.	gene_id "MSTRG.61020"; transcript_id "MSTRG.61020.92"; exon_number "19";
chr14	StringTie	transcript	91114049	91226891	1000	+	.	gene_id "MSTRG.61020"; transcript_id "MSTRG.61020.93";
chr14	StringTie	exon	91114049	91114283	1000	+	.	gene_id "MSTRG.61020"; transcript_id "MSTRG.61020.93"; exon_number "1";
chr14	StringTie	exon	91128781	91128912	1000	+	.	gene_id "MSTRG.61020"; transcript_id "MSTRG.61020.93"; exon_number "2";
chr14	StringTie	exon	91145221	91145313	1000	+	.	gene_id "MSTRG.61020"; transcript_id "MSTRG.61020.93"; exon_number "3";
chr14	StringTie	exon	91157639	91157690	1000	+	.	gene_id "MSTRG.61020"; transcript_id "MSTRG.61020.93"; exon_number "4";
chr14	StringTie	exon	91160266	91160397	1000	+	.	gene_id "MSTRG.61020"; transcript_id "MSTRG.61020.93"; exon_number "5";
chr14	StringTie	exon	91167225	91167378	1000	+	.	gene_id "MSTRG.61020"; transcript_id "MSTRG.61020.93"; exon_number "6";
chr14	StringTie	exon	91170003	91170201	1000	+	.	gene_id "MSTRG.61020"; transcript_id "MSTRG.61020.93"; exon_number "7";
chr14	StringTie	exon	91173289	91173403	1000	+	.	gene_id "MSTRG.61020"; transcript_id "MSTRG.61020.93"; exon_number "8";
chr14	StringTie	exon	91175934	91176056	1000	+	.	gene_id "MSTRG.61020"; transcript_id "MSTRG.61020.93"; exon_number "9";
chr14	StringTie	exon	91181186	91181389	1000	+	.	gene_id "MSTRG.61020"; transcript_id "MSTRG.61020.93"; exon_number "10";
chr14	StringTie	exon	91188910	91189170	1000	+	.	gene_id "MSTRG.61020"; transcript_id "MSTRG.61020.93"; exon_number "11";
chr14	StringTie	exon	91196375	91196474	1000	+	.	gene_id "MSTRG.61020"; transcript_id "MSTRG.61020.93"; exon_number "12";
chr14	StringTie	exon	91199757	91199905	1000	+	.	gene_id "MSTRG.61020"; transcript_id "MSTRG.61020.93"; exon_number "13";
chr14	StringTie	exon	91204706	91204825	1000	+	.	gene_id "MSTRG.61020"; transcript_id "MSTRG.61020.93"; exon_number "14";
chr14	StringTie	exon	91215405	91215556	1000	+	.	gene_id "MSTRG.61020"; transcript_id "MSTRG.61020.93"; exon_number "15";
chr14	StringTie	exon	91223679	91223795	1000	+	.	gene_id "MSTRG.61020"; transcript_id "MSTRG.61020.93"; exon_number "16";
chr14	StringTie	exon	91224684	91226891	1000	+	.	gene_id "MSTRG.61020"; transcript_id "MSTRG.61020.93"; exon_number "17";
chr14	StringTie	transcript	91114049	91226864	1000	+	.	gene_id "MSTRG.61020"; transcript_id "MSTRG.61020.94";
chr14	StringTie	exon	91114049	91114283	1000	+	.	gene_id "MSTRG.61020"; transcript_id "MSTRG.61020.94"; exon_number "1";
chr14	StringTie	exon	91114706	91114994	1000	+	.	gene_id "MSTRG.61020"; transcript_id "MSTRG.61020.94"; exon_number "2";
chr14	StringTie	exon	91145221	91145313	1000	+	.	gene_id "MSTRG.61020"; transcript_id "MSTRG.61020.94"; exon_number "3";
chr14	StringTie	exon	91157639	91157690	1000	+	.	gene_id "MSTRG.61020"; transcript_id "MSTRG.61020.94"; exon_number "4";
chr14	StringTie	exon	91160266	91160397	1000	+	.	gene_id "MSTRG.61020"; transcript_id "MSTRG.61020.94"; exon_number "5";
chr14	StringTie	exon	91167225	91167378	1000	+	.	gene_id "MSTRG.61020"; transcript_id "MSTRG.61020.94"; exon_number "6";
chr14	StringTie	exon	91170003	91170186	1000	+	.	gene_id "MSTRG.61020"; transcript_id "MSTRG.61020.94"; exon_number "7";
chr14	StringTie	exon	91173289	91173439	1000	+	.	gene_id "MSTRG.61020"; transcript_id "MSTRG.61020.94"; exon_number "8";
chr14	StringTie	exon	91175934	91176056	1000	+	.	gene_id "MSTRG.61020"; transcript_id "MSTRG.61020.94"; exon_number "9";
chr14	StringTie	exon	91181186	91181389	1000	+	.	gene_id "MSTRG.61020"; transcript_id "MSTRG.61020.94"; exon_number "10";
chr14	StringTie	exon	91188910	91189170	1000	+	.	gene_id "MSTRG.61020"; transcript_id "MSTRG.61020.94"; exon_number "11";
chr14	StringTie	exon	91196375	91196474	1000	+	.	gene_id "MSTRG.61020"; transcript_id "MSTRG.61020.94"; exon_number "12";
chr14	StringTie	exon	91199757	91199905	1000	+	.	gene_id "MSTRG.61020"; transcript_id "MSTRG.61020.94"; exon_number "13";
chr14	StringTie	exon	91204706	91204825	1000	+	.	gene_id "MSTRG.61020"; transcript_id "MSTRG.61020.94"; exon_number "14";
chr14	StringTie	exon	91215405	91215556	1000	+	.	gene_id "MSTRG.61020"; transcript_id "MSTRG.61020.94"; exon_number "15";
chr14	StringTie	exon	91224684	91226864	1000	+	.	gene_id "MSTRG.61020"; transcript_id "MSTRG.61020.94"; exon_number "16";
chr14	StringTie	transcript	91114051	91235431	1000	+	.	gene_id "MSTRG.61020"; transcript_id "MSTRG.61020.95";
chr14	StringTie	exon	91114051	91114528	1000	+	.	gene_id "MSTRG.61020"; transcript_id "MSTRG.61020.95"; exon_number "1";
chr14	StringTie	exon	91145221	91145313	1000	+	.	gene_id "MSTRG.61020"; transcript_id "MSTRG.61020.95"; exon_number "2";
chr14	StringTie	exon	91157639	91157690	1000	+	.	gene_id "MSTRG.61020"; transcript_id "MSTRG.61020.95"; exon_number "3";
chr14	StringTie	exon	91160266	91160397	1000	+	.	gene_id "MSTRG.61020"; transcript_id "MSTRG.61020.95"; exon_number "4";
chr14	StringTie	exon	91167225	91167378	1000	+	.	gene_id "MSTRG.61020"; transcript_id "MSTRG.61020.95"; exon_number "5";
chr14	StringTie	exon	91170003	91170201	1000	+	.	gene_id "MSTRG.61020"; transcript_id "MSTRG.61020.95"; exon_number "6";
chr14	StringTie	exon	91173289	91173439	1000	+	.	gene_id "MSTRG.61020"; transcript_id "MSTRG.61020.95"; exon_number "7";
chr14	StringTie	exon	91175934	91176056	1000	+	.	gene_id "MSTRG.61020"; transcript_id "MSTRG.61020.95"; exon_number "8";
chr14	StringTie	exon	91181186	91181389	1000	+	.	gene_id "MSTRG.61020"; transcript_id "MSTRG.61020.95"; exon_number "9";
chr14	StringTie	exon	91188910	91189170	1000	+	.	gene_id "MSTRG.61020"; transcript_id "MSTRG.61020.95"; exon_number "10";
chr14	StringTie	exon	91196375	91196474	1000	+	.	gene_id "MSTRG.61020"; transcript_id "MSTRG.61020.95"; exon_number "11";
chr14	StringTie	exon	91199757	91199905	1000	+	.	gene_id "MSTRG.61020"; transcript_id "MSTRG.61020.95"; exon_number "12";
chr14	StringTie	exon	91204706	91204825	1000	+	.	gene_id "MSTRG.61020"; transcript_id "MSTRG.61020.95"; exon_number "13";
chr14	StringTie	exon	91215405	91215556	1000	+	.	gene_id "MSTRG.61020"; transcript_id "MSTRG.61020.95"; exon_number "14";
chr14	StringTie	exon	91224684	91225633	1000	+	.	gene_id "MSTRG.61020"; transcript_id "MSTRG.61020.95"; exon_number "15";
chr14	StringTie	exon	91226785	91226848	1000	+	.	gene_id "MSTRG.61020"; transcript_id "MSTRG.61020.95"; exon_number "16";
chr14	StringTie	exon	91234751	91234873	1000	+	.	gene_id "MSTRG.61020"; transcript_id "MSTRG.61020.95"; exon_number "17";
chr14	StringTie	exon	91235282	91235431	1000	+	.	gene_id "MSTRG.61020"; transcript_id "MSTRG.61020.95"; exon_number "18";
chr14	StringTie	transcript	91114051	91232490	1000	+	.	gene_id "MSTRG.61020"; transcript_id "MSTRG.61020.96";
chr14	StringTie	exon	91114051	91114283	1000	+	.	gene_id "MSTRG.61020"; transcript_id "MSTRG.61020.96"; exon_number "1";
chr14	StringTie	exon	91128746	91128912	1000	+	.	gene_id "MSTRG.61020"; transcript_id "MSTRG.61020.96"; exon_number "2";
chr14	StringTie	exon	91145221	91145313	1000	+	.	gene_id "MSTRG.61020"; transcript_id "MSTRG.61020.96"; exon_number "3";
chr14	StringTie	exon	91157639	91157690	1000	+	.	gene_id "MSTRG.61020"; transcript_id "MSTRG.61020.96"; exon_number "4";
chr14	StringTie	exon	91160266	91160397	1000	+	.	gene_id "MSTRG.61020"; transcript_id "MSTRG.61020.96"; exon_number "5";
chr14	StringTie	exon	91167225	91167378	1000	+	.	gene_id "MSTRG.61020"; transcript_id "MSTRG.61020.96"; exon_number "6";
chr14	StringTie	exon	91170003	91170201	1000	+	.	gene_id "MSTRG.61020"; transcript_id "MSTRG.61020.96"; exon_number "7";
chr14	StringTie	exon	91173289	91173403	1000	+	.	gene_id "MSTRG.61020"; transcript_id "MSTRG.61020.96"; exon_number "8";
chr14	StringTie	exon	91175934	91176056	1000	+	.	gene_id "MSTRG.61020"; transcript_id "MSTRG.61020.96"; exon_number "9";
chr14	StringTie	exon	91181186	91181389	1000	+	.	gene_id "MSTRG.61020"; transcript_id "MSTRG.61020.96"; exon_number "10";
chr14	StringTie	exon	91188910	91189170	1000	+	.	gene_id "MSTRG.61020"; transcript_id "MSTRG.61020.96"; exon_number "11";
chr14	StringTie	exon	91196375	91196474	1000	+	.	gene_id "MSTRG.61020"; transcript_id "MSTRG.61020.96"; exon_number "12";
chr14	StringTie	exon	91199757	91199905	1000	+	.	gene_id "MSTRG.61020"; transcript_id "MSTRG.61020.96"; exon_number "13";
chr14	StringTie	exon	91204706	91204825	1000	+	.	gene_id "MSTRG.61020"; transcript_id "MSTRG.61020.96"; exon_number "14";
chr14	StringTie	exon	91215405	91226848	1000	+	.	gene_id "MSTRG.61020"; transcript_id "MSTRG.61020.96"; exon_number "15";
chr14	StringTie	exon	91230549	91232490	1000	+	.	gene_id "MSTRG.61020"; transcript_id "MSTRG.61020.96"; exon_number "16";
chr14	StringTie	transcript	91114051	91225370	1000	+	.	gene_id "MSTRG.61020"; transcript_id "MSTRG.61020.97";
chr14	StringTie	exon	91114051	91114283	1000	+	.	gene_id "MSTRG.61020"; transcript_id "MSTRG.61020.97"; exon_number "1";
chr14	StringTie	exon	91145221	91145313	1000	+	.	gene_id "MSTRG.61020"; transcript_id "MSTRG.61020.97"; exon_number "2";
chr14	StringTie	exon	91147781	91147858	1000	+	.	gene_id "MSTRG.61020"; transcript_id "MSTRG.61020.97"; exon_number "3";
chr14	StringTie	exon	91157639	91157690	1000	+	.	gene_id "MSTRG.61020"; transcript_id "MSTRG.61020.97"; exon_number "4";
chr14	StringTie	exon	91160266	91160397	1000	+	.	gene_id "MSTRG.61020"; transcript_id "MSTRG.61020.97"; exon_number "5";
chr14	StringTie	exon	91167225	91167378	1000	+	.	gene_id "MSTRG.61020"; transcript_id "MSTRG.61020.97"; exon_number "6";
chr14	StringTie	exon	91170003	91170201	1000	+	.	gene_id "MSTRG.61020"; transcript_id "MSTRG.61020.97"; exon_number "7";
chr14	StringTie	exon	91173289	91173439	1000	+	.	gene_id "MSTRG.61020"; transcript_id "MSTRG.61020.97"; exon_number "8";
chr14	StringTie	exon	91175934	91176056	1000	+	.	gene_id "MSTRG.61020"; transcript_id "MSTRG.61020.97"; exon_number "9";
chr14	StringTie	exon	91181186	91181389	1000	+	.	gene_id "MSTRG.61020"; transcript_id "MSTRG.61020.97"; exon_number "10";
chr14	StringTie	exon	91188910	91189170	1000	+	.	gene_id "MSTRG.61020"; transcript_id "MSTRG.61020.97"; exon_number "11";
chr14	StringTie	exon	91189715	91189807	1000	+	.	gene_id "MSTRG.61020"; transcript_id "MSTRG.61020.97"; exon_number "12";
chr14	StringTie	exon	91196375	91196474	1000	+	.	gene_id "MSTRG.61020"; transcript_id "MSTRG.61020.97"; exon_number "13";
chr14	StringTie	exon	91199757	91199905	1000	+	.	gene_id "MSTRG.61020"; transcript_id "MSTRG.61020.97"; exon_number "14";
chr14	StringTie	exon	91204706	91204825	1000	+	.	gene_id "MSTRG.61020"; transcript_id "MSTRG.61020.97"; exon_number "15";
chr14	StringTie	exon	91215405	91215556	1000	+	.	gene_id "MSTRG.61020"; transcript_id "MSTRG.61020.97"; exon_number "16";
chr14	StringTie	exon	91223676	91223795	1000	+	.	gene_id "MSTRG.61020"; transcript_id "MSTRG.61020.97"; exon_number "17";
chr14	StringTie	exon	91224684	91225370	1000	+	.	gene_id "MSTRG.61020"; transcript_id "MSTRG.61020.97"; exon_number "18";
chr14	StringTie	transcript	91114054	91231786	1000	+	.	gene_id "MSTRG.61020"; transcript_id "MSTRG.61020.98";
chr14	StringTie	exon	91114054	91114283	1000	+	.	gene_id "MSTRG.61020"; transcript_id "MSTRG.61020.98"; exon_number "1";
chr14	StringTie	exon	91145221	91145313	1000	+	.	gene_id "MSTRG.61020"; transcript_id "MSTRG.61020.98"; exon_number "2";
chr14	StringTie	exon	91157639	91157690	1000	+	.	gene_id "MSTRG.61020"; transcript_id "MSTRG.61020.98"; exon_number "3";
chr14	StringTie	exon	91160266	91160397	1000	+	.	gene_id "MSTRG.61020"; transcript_id "MSTRG.61020.98"; exon_number "4";
chr14	StringTie	exon	91167225	91167378	1000	+	.	gene_id "MSTRG.61020"; transcript_id "MSTRG.61020.98"; exon_number "5";
chr14	StringTie	exon	91170003	91170201	1000	+	.	gene_id "MSTRG.61020"; transcript_id "MSTRG.61020.98"; exon_number "6";
chr14	StringTie	exon	91173289	91173403	1000	+	.	gene_id "MSTRG.61020"; transcript_id "MSTRG.61020.98"; exon_number "7";
chr14	StringTie	exon	91175934	91176056	1000	+	.	gene_id "MSTRG.61020"; transcript_id "MSTRG.61020.98"; exon_number "8";
chr14	StringTie	exon	91181186	91181389	1000	+	.	gene_id "MSTRG.61020"; transcript_id "MSTRG.61020.98"; exon_number "9";
chr14	StringTie	exon	91188910	91189170	1000	+	.	gene_id "MSTRG.61020"; transcript_id "MSTRG.61020.98"; exon_number "10";
chr14	StringTie	exon	91196375	91196474	1000	+	.	gene_id "MSTRG.61020"; transcript_id "MSTRG.61020.98"; exon_number "11";
chr14	StringTie	exon	91199757	91199905	1000	+	.	gene_id "MSTRG.61020"; transcript_id "MSTRG.61020.98"; exon_number "12";
chr14	StringTie	exon	91204706	91204825	1000	+	.	gene_id "MSTRG.61020"; transcript_id "MSTRG.61020.98"; exon_number "13";
chr14	StringTie	exon	91215405	91215556	1000	+	.	gene_id "MSTRG.61020"; transcript_id "MSTRG.61020.98"; exon_number "14";
chr14	StringTie	exon	91224684	91225633	1000	+	.	gene_id "MSTRG.61020"; transcript_id "MSTRG.61020.98"; exon_number "15";
chr14	StringTie	exon	91226785	91226848	1000	+	.	gene_id "MSTRG.61020"; transcript_id "MSTRG.61020.98"; exon_number "16";
chr14	StringTie	exon	91230549	91230618	1000	+	.	gene_id "MSTRG.61020"; transcript_id "MSTRG.61020.98"; exon_number "17";
chr14	StringTie	exon	91231366	91231786	1000	+	.	gene_id "MSTRG.61020"; transcript_id "MSTRG.61020.98"; exon_number "18";
chr14	StringTie	transcript	91114054	91225818	1000	+	.	gene_id "MSTRG.61020"; transcript_id "MSTRG.61020.99";
chr14	StringTie	exon	91114054	91114528	1000	+	.	gene_id "MSTRG.61020"; transcript_id "MSTRG.61020.99"; exon_number "1";
chr14	StringTie	exon	91145221	91145313	1000	+	.	gene_id "MSTRG.61020"; transcript_id "MSTRG.61020.99"; exon_number "2";
chr14	StringTie	exon	91157639	91157690	1000	+	.	gene_id "MSTRG.61020"; transcript_id "MSTRG.61020.99"; exon_number "3";
chr14	StringTie	exon	91160266	91160397	1000	+	.	gene_id "MSTRG.61020"; transcript_id "MSTRG.61020.99"; exon_number "4";
chr14	StringTie	exon	91167225	91167378	1000	+	.	gene_id "MSTRG.61020"; transcript_id "MSTRG.61020.99"; exon_number "5";
chr14	StringTie	exon	91170003	91170186	1000	+	.	gene_id "MSTRG.61020"; transcript_id "MSTRG.61020.99"; exon_number "6";
chr14	StringTie	exon	91173289	91173439	1000	+	.	gene_id "MSTRG.61020"; transcript_id "MSTRG.61020.99"; exon_number "7";
chr14	StringTie	exon	91175934	91176056	1000	+	.	gene_id "MSTRG.61020"; transcript_id "MSTRG.61020.99"; exon_number "8";
chr14	StringTie	exon	91181186	91181389	1000	+	.	gene_id "MSTRG.61020"; transcript_id "MSTRG.61020.99"; exon_number "9";
chr14	StringTie	exon	91188910	91189170	1000	+	.	gene_id "MSTRG.61020"; transcript_id "MSTRG.61020.99"; exon_number "10";
chr14	StringTie	exon	91196375	91196474	1000	+	.	gene_id "MSTRG.61020"; transcript_id "MSTRG.61020.99"; exon_number "11";
chr14	StringTie	exon	91199757	91199905	1000	+	.	gene_id "MSTRG.61020"; transcript_id "MSTRG.61020.99"; exon_number "12";
chr14	StringTie	exon	91204706	91204825	1000	+	.	gene_id "MSTRG.61020"; transcript_id "MSTRG.61020.99"; exon_number "13";
chr14	StringTie	exon	91215405	91215556	1000	+	.	gene_id "MSTRG.61020"; transcript_id "MSTRG.61020.99"; exon_number "14";
chr14	StringTie	exon	91223679	91223795	1000	+	.	gene_id "MSTRG.61020"; transcript_id "MSTRG.61020.99"; exon_number "15";
chr14	StringTie	exon	91224684	91225818	1000	+	.	gene_id "MSTRG.61020"; transcript_id "MSTRG.61020.99"; exon_number "16";
chr14	StringTie	transcript	91091077	91091138	1000	+	.	gene_id "MSTRG.61021"; transcript_id "ENST00000516835"; gene_name "RNU7-30P"; ref_gene_id "ENSG00000252644";
chr14	StringTie	exon	91091077	91091138	1000	+	.	gene_id "MSTRG.61021"; transcript_id "ENST00000516835"; exon_number "1"; gene_name "RNU7-30P"; ref_gene_id "ENSG00000252644";
chr14	StringTie	transcript	91126425	91126553	1000	+	.	gene_id "MSTRG.61022"; transcript_id "ENST00000408175"; gene_name "SNORA11B"; ref_gene_id "ENSG00000221102";
chr14	StringTie	exon	91126425	91126553	1000	+	.	gene_id "MSTRG.61022"; transcript_id "ENST00000408175"; exon_number "1"; gene_name "SNORA11B"; ref_gene_id "ENSG00000221102";
chr14	StringTie	transcript	91196371	91199907	1000	-	.	gene_id "MSTRG.61023"; transcript_id "MSTRG.61023.1";
chr14	StringTie	exon	91196371	91196470	1000	-	.	gene_id "MSTRG.61023"; transcript_id "MSTRG.61023.1"; exon_number "1";
chr14	StringTie	exon	91199767	91199907	1000	-	.	gene_id "MSTRG.61023"; transcript_id "MSTRG.61023.1"; exon_number "2";
chr14	StringTie	transcript	91234037	91244508	1000	-	.	gene_id "MSTRG.61024"; transcript_id "ENST00000529102"; gene_name "GPR68"; ref_gene_id "ENSG00000119714";
chr14	StringTie	exon	91234037	91235179	1000	-	.	gene_id "MSTRG.61024"; transcript_id "ENST00000529102"; exon_number "1"; gene_name "GPR68"; ref_gene_id "ENSG00000119714";
chr14	StringTie	exon	91244297	91244508	1000	-	.	gene_id "MSTRG.61024"; transcript_id "ENST00000529102"; exon_number "2"; gene_name "GPR68"; ref_gene_id "ENSG00000119714";
chr14	StringTie	transcript	91235118	91253880	1000	-	.	gene_id "MSTRG.61024"; transcript_id "ENST00000529300"; gene_name "GPR68"; ref_gene_id "ENSG00000119714";
chr14	StringTie	exon	91235118	91235179	1000	-	.	gene_id "MSTRG.61024"; transcript_id "ENST00000529300"; exon_number "1"; gene_name "GPR68"; ref_gene_id "ENSG00000119714";
chr14	StringTie	exon	91237281	91237487	1000	-	.	gene_id "MSTRG.61024"; transcript_id "ENST00000529300"; exon_number "2"; gene_name "GPR68"; ref_gene_id "ENSG00000119714";
chr14	StringTie	exon	91253715	91253880	1000	-	.	gene_id "MSTRG.61024"; transcript_id "ENST00000529300"; exon_number "3"; gene_name "GPR68"; ref_gene_id "ENSG00000119714";
chr14	StringTie	transcript	91232532	91253925	1000	-	.	gene_id "MSTRG.61024"; transcript_id "ENST00000531499"; gene_name "GPR68"; ref_gene_id "ENSG00000119714";
chr14	StringTie	exon	91232532	91235179	1000	-	.	gene_id "MSTRG.61024"; transcript_id "ENST00000531499"; exon_number "1"; gene_name "GPR68"; ref_gene_id "ENSG00000119714";
chr14	StringTie	exon	91253715	91253925	1000	-	.	gene_id "MSTRG.61024"; transcript_id "ENST00000531499"; exon_number "2"; gene_name "GPR68"; ref_gene_id "ENSG00000119714";
chr14	StringTie	transcript	91232533	91244508	1000	-	.	gene_id "MSTRG.61024"; transcript_id "ENST00000535815"; gene_name "GPR68"; ref_gene_id "ENSG00000119714";
chr14	StringTie	exon	91232533	91235179	1000	-	.	gene_id "MSTRG.61024"; transcript_id "ENST00000535815"; exon_number "1"; gene_name "GPR68"; ref_gene_id "ENSG00000119714";
chr14	StringTie	exon	91244297	91244508	1000	-	.	gene_id "MSTRG.61024"; transcript_id "ENST00000535815"; exon_number "2"; gene_name "GPR68"; ref_gene_id "ENSG00000119714";
chr14	StringTie	transcript	91225634	91247055	1000	-	.	gene_id "MSTRG.61024"; transcript_id "MSTRG.61024.1";
chr14	StringTie	exon	91225634	91235179	1000	-	.	gene_id "MSTRG.61024"; transcript_id "MSTRG.61024.1"; exon_number "1";
chr14	StringTie	exon	91244435	91247055	1000	-	.	gene_id "MSTRG.61024"; transcript_id "MSTRG.61024.1"; exon_number "2";
chr14	StringTie	transcript	91232450	91264987	1000	-	.	gene_id "MSTRG.61024"; transcript_id "MSTRG.61024.10";
chr14	StringTie	exon	91232450	91235179	1000	-	.	gene_id "MSTRG.61024"; transcript_id "MSTRG.61024.10"; exon_number "1";
chr14	StringTie	exon	91264510	91264987	1000	-	.	gene_id "MSTRG.61024"; transcript_id "MSTRG.61024.10"; exon_number "2";
chr14	StringTie	transcript	91232474	91242051	1000	-	.	gene_id "MSTRG.61024"; transcript_id "MSTRG.61024.11";
chr14	StringTie	exon	91232474	91235179	1000	-	.	gene_id "MSTRG.61024"; transcript_id "MSTRG.61024.11"; exon_number "1";
chr14	StringTie	exon	91242024	91242051	1000	-	.	gene_id "MSTRG.61024"; transcript_id "MSTRG.61024.11"; exon_number "2";
chr14	StringTie	transcript	91232481	91258302	1000	-	.	gene_id "MSTRG.61024"; transcript_id "MSTRG.61024.12";
chr14	StringTie	exon	91232481	91235179	1000	-	.	gene_id "MSTRG.61024"; transcript_id "MSTRG.61024.12"; exon_number "1";
chr14	StringTie	exon	91256559	91258302	1000	-	.	gene_id "MSTRG.61024"; transcript_id "MSTRG.61024.12"; exon_number "2";
chr14	StringTie	transcript	91232486	91251999	1000	-	.	gene_id "MSTRG.61024"; transcript_id "MSTRG.61024.13";
chr14	StringTie	exon	91232486	91235179	1000	-	.	gene_id "MSTRG.61024"; transcript_id "MSTRG.61024.13"; exon_number "1";
chr14	StringTie	exon	91251970	91251999	1000	-	.	gene_id "MSTRG.61024"; transcript_id "MSTRG.61024.13"; exon_number "2";
chr14	StringTie	transcript	91232486	91245213	1000	-	.	gene_id "MSTRG.61024"; transcript_id "MSTRG.61024.14";
chr14	StringTie	exon	91232486	91235179	1000	-	.	gene_id "MSTRG.61024"; transcript_id "MSTRG.61024.14"; exon_number "1";
chr14	StringTie	exon	91238578	91238709	1000	-	.	gene_id "MSTRG.61024"; transcript_id "MSTRG.61024.14"; exon_number "2";
chr14	StringTie	exon	91244435	91245213	1000	-	.	gene_id "MSTRG.61024"; transcript_id "MSTRG.61024.14"; exon_number "3";
chr14	StringTie	transcript	91232505	91265524	1000	-	.	gene_id "MSTRG.61024"; transcript_id "MSTRG.61024.15";
chr14	StringTie	exon	91232505	91235179	1000	-	.	gene_id "MSTRG.61024"; transcript_id "MSTRG.61024.15"; exon_number "1";
chr14	StringTie	exon	91247809	91247941	1000	-	.	gene_id "MSTRG.61024"; transcript_id "MSTRG.61024.15"; exon_number "2";
chr14	StringTie	exon	91264510	91265524	1000	-	.	gene_id "MSTRG.61024"; transcript_id "MSTRG.61024.15"; exon_number "3";
chr14	StringTie	transcript	91232505	91260144	1000	-	.	gene_id "MSTRG.61024"; transcript_id "MSTRG.61024.16";
chr14	StringTie	exon	91232505	91235179	1000	-	.	gene_id "MSTRG.61024"; transcript_id "MSTRG.61024.16"; exon_number "1";
chr14	StringTie	exon	91260124	91260144	1000	-	.	gene_id "MSTRG.61024"; transcript_id "MSTRG.61024.16"; exon_number "2";
chr14	StringTie	transcript	91232520	91241958	1000	-	.	gene_id "MSTRG.61024"; transcript_id "MSTRG.61024.17";
chr14	StringTie	exon	91232520	91235179	1000	-	.	gene_id "MSTRG.61024"; transcript_id "MSTRG.61024.17"; exon_number "1";
chr14	StringTie	exon	91241935	91241958	1000	-	.	gene_id "MSTRG.61024"; transcript_id "MSTRG.61024.17"; exon_number "2";
chr14	StringTie	transcript	91232521	91238762	1000	-	.	gene_id "MSTRG.61024"; transcript_id "MSTRG.61024.18";
chr14	StringTie	exon	91232521	91235179	1000	-	.	gene_id "MSTRG.61024"; transcript_id "MSTRG.61024.18"; exon_number "1";
chr14	StringTie	exon	91238576	91238762	1000	-	.	gene_id "MSTRG.61024"; transcript_id "MSTRG.61024.18"; exon_number "2";
chr14	StringTie	transcript	91232528	91267549	1000	-	.	gene_id "MSTRG.61024"; transcript_id "MSTRG.61024.19";
chr14	StringTie	exon	91232528	91235179	1000	-	.	gene_id "MSTRG.61024"; transcript_id "MSTRG.61024.19"; exon_number "1";
chr14	StringTie	exon	91258855	91258947	1000	-	.	gene_id "MSTRG.61024"; transcript_id "MSTRG.61024.19"; exon_number "2";
chr14	StringTie	exon	91264510	91267549	1000	-	.	gene_id "MSTRG.61024"; transcript_id "MSTRG.61024.19"; exon_number "3";
chr14	StringTie	transcript	91228672	91245108	1000	-	.	gene_id "MSTRG.61024"; transcript_id "MSTRG.61024.2";
chr14	StringTie	exon	91228672	91235179	1000	-	.	gene_id "MSTRG.61024"; transcript_id "MSTRG.61024.2"; exon_number "1";
chr14	StringTie	exon	91243109	91243346	1000	-	.	gene_id "MSTRG.61024"; transcript_id "MSTRG.61024.2"; exon_number "2";
chr14	StringTie	exon	91244297	91245108	1000	-	.	gene_id "MSTRG.61024"; transcript_id "MSTRG.61024.2"; exon_number "3";
chr14	StringTie	transcript	91232528	91255349	1000	-	.	gene_id "MSTRG.61024"; transcript_id "MSTRG.61024.20";
chr14	StringTie	exon	91232528	91235179	1000	-	.	gene_id "MSTRG.61024"; transcript_id "MSTRG.61024.20"; exon_number "1";
chr14	StringTie	exon	91255173	91255349	1000	-	.	gene_id "MSTRG.61024"; transcript_id "MSTRG.61024.20"; exon_number "2";
chr14	StringTie	transcript	91232536	91241903	1000	-	.	gene_id "MSTRG.61024"; transcript_id "MSTRG.61024.23";
chr14	StringTie	exon	91232536	91235179	1000	-	.	gene_id "MSTRG.61024"; transcript_id "MSTRG.61024.23"; exon_number "1";
chr14	StringTie	exon	91241889	91241903	1000	-	.	gene_id "MSTRG.61024"; transcript_id "MSTRG.61024.23"; exon_number "2";
chr14	StringTie	transcript	91235753	91244734	1000	-	.	gene_id "MSTRG.61024"; transcript_id "MSTRG.61024.26";
chr14	StringTie	exon	91235753	91235782	1000	-	.	gene_id "MSTRG.61024"; transcript_id "MSTRG.61024.26"; exon_number "1";
chr14	StringTie	exon	91244297	91244734	1000	-	.	gene_id "MSTRG.61024"; transcript_id "MSTRG.61024.26"; exon_number "2";
chr14	StringTie	transcript	91258628	91265518	1000	-	.	gene_id "MSTRG.61024"; transcript_id "MSTRG.61024.27";
chr14	StringTie	exon	91258628	91258947	1000	-	.	gene_id "MSTRG.61024"; transcript_id "MSTRG.61024.27"; exon_number "1";
chr14	StringTie	exon	91264335	91265518	1000	-	.	gene_id "MSTRG.61024"; transcript_id "MSTRG.61024.27"; exon_number "2";
chr14	StringTie	transcript	91258705	91265500	1000	-	.	gene_id "MSTRG.61024"; transcript_id "MSTRG.61024.28";
chr14	StringTie	exon	91258705	91258941	1000	-	.	gene_id "MSTRG.61024"; transcript_id "MSTRG.61024.28"; exon_number "1";
chr14	StringTie	exon	91264510	91265500	1000	-	.	gene_id "MSTRG.61024"; transcript_id "MSTRG.61024.28"; exon_number "2";
chr14	StringTie	transcript	91260474	91264578	1000	-	.	gene_id "MSTRG.61024"; transcript_id "MSTRG.61024.29";
chr14	StringTie	exon	91260474	91260766	1000	-	.	gene_id "MSTRG.61024"; transcript_id "MSTRG.61024.29"; exon_number "1";
chr14	StringTie	exon	91264510	91264578	1000	-	.	gene_id "MSTRG.61024"; transcript_id "MSTRG.61024.29"; exon_number "2";
chr14	StringTie	transcript	91230152	91245891	1000	-	.	gene_id "MSTRG.61024"; transcript_id "MSTRG.61024.3";
chr14	StringTie	exon	91230152	91235179	1000	-	.	gene_id "MSTRG.61024"; transcript_id "MSTRG.61024.3"; exon_number "1";
chr14	StringTie	exon	91238608	91238709	1000	-	.	gene_id "MSTRG.61024"; transcript_id "MSTRG.61024.3"; exon_number "2";
chr14	StringTie	exon	91244297	91245891	1000	-	.	gene_id "MSTRG.61024"; transcript_id "MSTRG.61024.3"; exon_number "3";
chr14	StringTie	transcript	91231165	91245891	1000	-	.	gene_id "MSTRG.61024"; transcript_id "MSTRG.61024.4";
chr14	StringTie	exon	91231165	91235179	1000	-	.	gene_id "MSTRG.61024"; transcript_id "MSTRG.61024.4"; exon_number "1";
chr14	StringTie	exon	91238578	91238709	1000	-	.	gene_id "MSTRG.61024"; transcript_id "MSTRG.61024.4"; exon_number "2";
chr14	StringTie	exon	91244297	91245891	1000	-	.	gene_id "MSTRG.61024"; transcript_id "MSTRG.61024.4"; exon_number "3";
chr14	StringTie	transcript	91231868	91247873	1000	-	.	gene_id "MSTRG.61024"; transcript_id "MSTRG.61024.5";
chr14	StringTie	exon	91231868	91235179	1000	-	.	gene_id "MSTRG.61024"; transcript_id "MSTRG.61024.5"; exon_number "1";
chr14	StringTie	exon	91238608	91238709	1000	-	.	gene_id "MSTRG.61024"; transcript_id "MSTRG.61024.5"; exon_number "2";
chr14	StringTie	exon	91247809	91247873	1000	-	.	gene_id "MSTRG.61024"; transcript_id "MSTRG.61024.5"; exon_number "3";
chr14	StringTie	transcript	91232115	91242144	1000	-	.	gene_id "MSTRG.61024"; transcript_id "MSTRG.61024.6";
chr14	StringTie	exon	91232115	91235179	1000	-	.	gene_id "MSTRG.61024"; transcript_id "MSTRG.61024.6"; exon_number "1";
chr14	StringTie	exon	91241785	91242144	1000	-	.	gene_id "MSTRG.61024"; transcript_id "MSTRG.61024.6"; exon_number "2";
chr14	StringTie	transcript	91232371	91244927	1000	-	.	gene_id "MSTRG.61024"; transcript_id "MSTRG.61024.7";
chr14	StringTie	exon	91232371	91233420	1000	-	.	gene_id "MSTRG.61024"; transcript_id "MSTRG.61024.7"; exon_number "1";
chr14	StringTie	exon	91233495	91235179	1000	-	.	gene_id "MSTRG.61024"; transcript_id "MSTRG.61024.7"; exon_number "2";
chr14	StringTie	exon	91244435	91244927	1000	-	.	gene_id "MSTRG.61024"; transcript_id "MSTRG.61024.7"; exon_number "3";
chr14	StringTie	transcript	91232371	91264577	1000	-	.	gene_id "MSTRG.61024"; transcript_id "MSTRG.61024.8";
chr14	StringTie	exon	91232371	91233420	1000	-	.	gene_id "MSTRG.61024"; transcript_id "MSTRG.61024.8"; exon_number "1";
chr14	StringTie	exon	91233495	91235179	1000	-	.	gene_id "MSTRG.61024"; transcript_id "MSTRG.61024.8"; exon_number "2";
chr14	StringTie	exon	91264510	91264577	1000	-	.	gene_id "MSTRG.61024"; transcript_id "MSTRG.61024.8"; exon_number "3";
chr14	StringTie	transcript	91232390	91245157	1000	-	.	gene_id "MSTRG.61024"; transcript_id "MSTRG.61024.9";
chr14	StringTie	exon	91232390	91235179	1000	-	.	gene_id "MSTRG.61024"; transcript_id "MSTRG.61024.9"; exon_number "1";
chr14	StringTie	exon	91237425	91237487	1000	-	.	gene_id "MSTRG.61024"; transcript_id "MSTRG.61024.9"; exon_number "2";
chr14	StringTie	exon	91238608	91238709	1000	-	.	gene_id "MSTRG.61024"; transcript_id "MSTRG.61024.9"; exon_number "3";
chr14	StringTie	exon	91243109	91243346	1000	-	.	gene_id "MSTRG.61024"; transcript_id "MSTRG.61024.9"; exon_number "4";
chr14	StringTie	exon	91244297	91245157	1000	-	.	gene_id "MSTRG.61024"; transcript_id "MSTRG.61024.9"; exon_number "5";
chr14	StringTie	transcript	91271325	91285690	1000	-	.	gene_id "MSTRG.61025"; transcript_id "ENST00000331194"; gene_name "CCDC88C"; ref_gene_id "ENSG00000015133";
chr14	StringTie	exon	91271325	91273221	1000	-	.	gene_id "MSTRG.61025"; transcript_id "ENST00000331194"; exon_number "1"; gene_name "CCDC88C"; ref_gene_id "ENSG00000015133";
chr14	StringTie	exon	91273360	91273653	1000	-	.	gene_id "MSTRG.61025"; transcript_id "ENST00000331194"; exon_number "2"; gene_name "CCDC88C"; ref_gene_id "ENSG00000015133";
chr14	StringTie	exon	91277922	91278211	1000	-	.	gene_id "MSTRG.61025"; transcript_id "ENST00000331194"; exon_number "3"; gene_name "CCDC88C"; ref_gene_id "ENSG00000015133";
chr14	StringTie	exon	91279238	91279306	1000	-	.	gene_id "MSTRG.61025"; transcript_id "ENST00000331194"; exon_number "4"; gene_name "CCDC88C"; ref_gene_id "ENSG00000015133";
chr14	StringTie	exon	91281457	91281525	1000	-	.	gene_id "MSTRG.61025"; transcript_id "ENST00000331194"; exon_number "5"; gene_name "CCDC88C"; ref_gene_id "ENSG00000015133";
chr14	StringTie	exon	91283329	91283517	1000	-	.	gene_id "MSTRG.61025"; transcript_id "ENST00000331194"; exon_number "6"; gene_name "CCDC88C"; ref_gene_id "ENSG00000015133";
chr14	StringTie	exon	91285395	91285690	1000	-	.	gene_id "MSTRG.61025"; transcript_id "ENST00000331194"; exon_number "7"; gene_name "CCDC88C"; ref_gene_id "ENSG00000015133";
chr14	StringTie	transcript	91273469	91283623	1000	-	.	gene_id "MSTRG.61025"; transcript_id "ENST00000334448"; gene_name "CCDC88C"; ref_gene_id "ENSG00000015133";
chr14	StringTie	exon	91273469	91273653	1000	-	.	gene_id "MSTRG.61025"; transcript_id "ENST00000334448"; exon_number "1"; gene_name "CCDC88C"; ref_gene_id "ENSG00000015133";
chr14	StringTie	exon	91277922	91278211	1000	-	.	gene_id "MSTRG.61025"; transcript_id "ENST00000334448"; exon_number "2"; gene_name "CCDC88C"; ref_gene_id "ENSG00000015133";
chr14	StringTie	exon	91279238	91279306	1000	-	.	gene_id "MSTRG.61025"; transcript_id "ENST00000334448"; exon_number "3"; gene_name "CCDC88C"; ref_gene_id "ENSG00000015133";
chr14	StringTie	exon	91281162	91281308	1000	-	.	gene_id "MSTRG.61025"; transcript_id "ENST00000334448"; exon_number "4"; gene_name "CCDC88C"; ref_gene_id "ENSG00000015133";
chr14	StringTie	exon	91281457	91281525	1000	-	.	gene_id "MSTRG.61025"; transcript_id "ENST00000334448"; exon_number "5"; gene_name "CCDC88C"; ref_gene_id "ENSG00000015133";
chr14	StringTie	exon	91283329	91283623	1000	-	.	gene_id "MSTRG.61025"; transcript_id "ENST00000334448"; exon_number "6"; gene_name "CCDC88C"; ref_gene_id "ENSG00000015133";
chr14	StringTie	transcript	91378641	91417346	1000	-	.	gene_id "MSTRG.61025"; transcript_id "ENST00000389856"; gene_name "CCDC88C"; ref_gene_id "ENSG00000015133";
chr14	StringTie	exon	91378641	91379885	1000	-	.	gene_id "MSTRG.61025"; transcript_id "ENST00000389856"; exon_number "1"; gene_name "CCDC88C"; ref_gene_id "ENSG00000015133";
chr14	StringTie	exon	91408659	91408767	1000	-	.	gene_id "MSTRG.61025"; transcript_id "ENST00000389856"; exon_number "2"; gene_name "CCDC88C"; ref_gene_id "ENSG00000015133";
chr14	StringTie	exon	91416738	91416838	1000	-	.	gene_id "MSTRG.61025"; transcript_id "ENST00000389856"; exon_number "3"; gene_name "CCDC88C"; ref_gene_id "ENSG00000015133";
chr14	StringTie	exon	91417161	91417346	1000	-	.	gene_id "MSTRG.61025"; transcript_id "ENST00000389856"; exon_number "4"; gene_name "CCDC88C"; ref_gene_id "ENSG00000015133";
chr14	StringTie	transcript	91271325	91417777	1000	-	.	gene_id "MSTRG.61025"; transcript_id "ENST00000389857"; gene_name "CCDC88C"; ref_gene_id "ENSG00000015133";
chr14	StringTie	exon	91271325	91273653	1000	-	.	gene_id "MSTRG.61025"; transcript_id "ENST00000389857"; exon_number "1"; gene_name "CCDC88C"; ref_gene_id "ENSG00000015133";
chr14	StringTie	exon	91277922	91278211	1000	-	.	gene_id "MSTRG.61025"; transcript_id "ENST00000389857"; exon_number "2"; gene_name "CCDC88C"; ref_gene_id "ENSG00000015133";
chr14	StringTie	exon	91279238	91279306	1000	-	.	gene_id "MSTRG.61025"; transcript_id "ENST00000389857"; exon_number "3"; gene_name "CCDC88C"; ref_gene_id "ENSG00000015133";
chr14	StringTie	exon	91281457	91281525	1000	-	.	gene_id "MSTRG.61025"; transcript_id "ENST00000389857"; exon_number "4"; gene_name "CCDC88C"; ref_gene_id "ENSG00000015133";
chr14	StringTie	exon	91283329	91283517	1000	-	.	gene_id "MSTRG.61025"; transcript_id "ENST00000389857"; exon_number "5"; gene_name "CCDC88C"; ref_gene_id "ENSG00000015133";
chr14	StringTie	exon	91289105	91289343	1000	-	.	gene_id "MSTRG.61025"; transcript_id "ENST00000389857"; exon_number "6"; gene_name "CCDC88C"; ref_gene_id "ENSG00000015133";
chr14	StringTie	exon	91290995	91291084	1000	-	.	gene_id "MSTRG.61025"; transcript_id "ENST00000389857"; exon_number "7"; gene_name "CCDC88C"; ref_gene_id "ENSG00000015133";
chr14	StringTie	exon	91294173	91294318	1000	-	.	gene_id "MSTRG.61025"; transcript_id "ENST00000389857"; exon_number "8"; gene_name "CCDC88C"; ref_gene_id "ENSG00000015133";
chr14	StringTie	exon	91297305	91297491	1000	-	.	gene_id "MSTRG.61025"; transcript_id "ENST00000389857"; exon_number "9"; gene_name "CCDC88C"; ref_gene_id "ENSG00000015133";
chr14	StringTie	exon	91299927	91300070	1000	-	.	gene_id "MSTRG.61025"; transcript_id "ENST00000389857"; exon_number "10"; gene_name "CCDC88C"; ref_gene_id "ENSG00000015133";
chr14	StringTie	exon	91303701	91303978	1000	-	.	gene_id "MSTRG.61025"; transcript_id "ENST00000389857"; exon_number "11"; gene_name "CCDC88C"; ref_gene_id "ENSG00000015133";
chr14	StringTie	exon	91305765	91305926	1000	-	.	gene_id "MSTRG.61025"; transcript_id "ENST00000389857"; exon_number "12"; gene_name "CCDC88C"; ref_gene_id "ENSG00000015133";
chr14	StringTie	exon	91307038	91307226	1000	-	.	gene_id "MSTRG.61025"; transcript_id "ENST00000389857"; exon_number "13"; gene_name "CCDC88C"; ref_gene_id "ENSG00000015133";
chr14	StringTie	exon	91308351	91308492	1000	-	.	gene_id "MSTRG.61025"; transcript_id "ENST00000389857"; exon_number "14"; gene_name "CCDC88C"; ref_gene_id "ENSG00000015133";
chr14	StringTie	exon	91309859	91309986	1000	-	.	gene_id "MSTRG.61025"; transcript_id "ENST00000389857"; exon_number "15"; gene_name "CCDC88C"; ref_gene_id "ENSG00000015133";
chr14	StringTie	exon	91313080	91314150	1000	-	.	gene_id "MSTRG.61025"; transcript_id "ENST00000389857"; exon_number "16"; gene_name "CCDC88C"; ref_gene_id "ENSG00000015133";
chr14	StringTie	exon	91315650	91315787	1000	-	.	gene_id "MSTRG.61025"; transcript_id "ENST00000389857"; exon_number "17"; gene_name "CCDC88C"; ref_gene_id "ENSG00000015133";
chr14	StringTie	exon	91321120	91321304	1000	-	.	gene_id "MSTRG.61025"; transcript_id "ENST00000389857"; exon_number "18"; gene_name "CCDC88C"; ref_gene_id "ENSG00000015133";
chr14	StringTie	exon	91324779	91324923	1000	-	.	gene_id "MSTRG.61025"; transcript_id "ENST00000389857"; exon_number "19"; gene_name "CCDC88C"; ref_gene_id "ENSG00000015133";
chr14	StringTie	exon	91325910	91326056	1000	-	.	gene_id "MSTRG.61025"; transcript_id "ENST00000389857"; exon_number "20"; gene_name "CCDC88C"; ref_gene_id "ENSG00000015133";
chr14	StringTie	exon	91338005	91338163	1000	-	.	gene_id "MSTRG.61025"; transcript_id "ENST00000389857"; exon_number "21"; gene_name "CCDC88C"; ref_gene_id "ENSG00000015133";
chr14	StringTie	exon	91338489	91338570	1000	-	.	gene_id "MSTRG.61025"; transcript_id "ENST00000389857"; exon_number "22"; gene_name "CCDC88C"; ref_gene_id "ENSG00000015133";
chr14	StringTie	exon	91339278	91339462	1000	-	.	gene_id "MSTRG.61025"; transcript_id "ENST00000389857"; exon_number "23"; gene_name "CCDC88C"; ref_gene_id "ENSG00000015133";
chr14	StringTie	exon	91339884	91340024	1000	-	.	gene_id "MSTRG.61025"; transcript_id "ENST00000389857"; exon_number "24"; gene_name "CCDC88C"; ref_gene_id "ENSG00000015133";
chr14	StringTie	exon	91342380	91342463	1000	-	.	gene_id "MSTRG.61025"; transcript_id "ENST00000389857"; exon_number "25"; gene_name "CCDC88C"; ref_gene_id "ENSG00000015133";
chr14	StringTie	exon	91343599	91343657	1000	-	.	gene_id "MSTRG.61025"; transcript_id "ENST00000389857"; exon_number "26"; gene_name "CCDC88C"; ref_gene_id "ENSG00000015133";
chr14	StringTie	exon	91359642	91359711	1000	-	.	gene_id "MSTRG.61025"; transcript_id "ENST00000389857"; exon_number "27"; gene_name "CCDC88C"; ref_gene_id "ENSG00000015133";
chr14	StringTie	exon	91408659	91408767	1000	-	.	gene_id "MSTRG.61025"; transcript_id "ENST00000389857"; exon_number "28"; gene_name "CCDC88C"; ref_gene_id "ENSG00000015133";
chr14	StringTie	exon	91416738	91416838	1000	-	.	gene_id "MSTRG.61025"; transcript_id "ENST00000389857"; exon_number "29"; gene_name "CCDC88C"; ref_gene_id "ENSG00000015133";
chr14	StringTie	exon	91417631	91417777	1000	-	.	gene_id "MSTRG.61025"; transcript_id "ENST00000389857"; exon_number "30"; gene_name "CCDC88C"; ref_gene_id "ENSG00000015133";
chr14	StringTie	transcript	91378659	91417844	1000	-	.	gene_id "MSTRG.61025"; transcript_id "ENST00000553403"; gene_name "CCDC88C"; ref_gene_id "ENSG00000015133";
chr14	StringTie	exon	91378659	91379885	1000	-	.	gene_id "MSTRG.61025"; transcript_id "ENST00000553403"; exon_number "1"; gene_name "CCDC88C"; ref_gene_id "ENSG00000015133";
chr14	StringTie	exon	91408659	91408767	1000	-	.	gene_id "MSTRG.61025"; transcript_id "ENST00000553403"; exon_number "2"; gene_name "CCDC88C"; ref_gene_id "ENSG00000015133";
chr14	StringTie	exon	91416738	91416838	1000	-	.	gene_id "MSTRG.61025"; transcript_id "ENST00000553403"; exon_number "3"; gene_name "CCDC88C"; ref_gene_id "ENSG00000015133";
chr14	StringTie	exon	91417631	91417844	1000	-	.	gene_id "MSTRG.61025"; transcript_id "ENST00000553403"; exon_number "4"; gene_name "CCDC88C"; ref_gene_id "ENSG00000015133";
chr14	StringTie	transcript	91342143	91408758	1000	-	.	gene_id "MSTRG.61025"; transcript_id "ENST00000553437"; gene_name "CCDC88C"; ref_gene_id "ENSG00000015133";
chr14	StringTie	exon	91342143	91342463	1000	-	.	gene_id "MSTRG.61025"; transcript_id "ENST00000553437"; exon_number "1"; gene_name "CCDC88C"; ref_gene_id "ENSG00000015133";
chr14	StringTie	exon	91343599	91343657	1000	-	.	gene_id "MSTRG.61025"; transcript_id "ENST00000553437"; exon_number "2"; gene_name "CCDC88C"; ref_gene_id "ENSG00000015133";
chr14	StringTie	exon	91359642	91359711	1000	-	.	gene_id "MSTRG.61025"; transcript_id "ENST00000553437"; exon_number "3"; gene_name "CCDC88C"; ref_gene_id "ENSG00000015133";
chr14	StringTie	exon	91408659	91408758	1000	-	.	gene_id "MSTRG.61025"; transcript_id "ENST00000553437"; exon_number "4"; gene_name "CCDC88C"; ref_gene_id "ENSG00000015133";
chr14	StringTie	transcript	91338054	91338856	1000	-	.	gene_id "MSTRG.61025"; transcript_id "ENST00000554051"; gene_name "CCDC88C"; ref_gene_id "ENSG00000015133";
chr14	StringTie	exon	91338054	91338163	1000	-	.	gene_id "MSTRG.61025"; transcript_id "ENST00000554051"; exon_number "1"; gene_name "CCDC88C"; ref_gene_id "ENSG00000015133";
chr14	StringTie	exon	91338489	91338856	1000	-	.	gene_id "MSTRG.61025"; transcript_id "ENST00000554051"; exon_number "2"; gene_name "CCDC88C"; ref_gene_id "ENSG00000015133";
chr14	StringTie	transcript	91384390	91417678	1000	-	.	gene_id "MSTRG.61025"; transcript_id "ENST00000554165"; gene_name "CCDC88C"; ref_gene_id "ENSG00000015133";
chr14	StringTie	exon	91384390	91384551	1000	-	.	gene_id "MSTRG.61025"; transcript_id "ENST00000554165"; exon_number "1"; gene_name "CCDC88C"; ref_gene_id "ENSG00000015133";
chr14	StringTie	exon	91408659	91408767	1000	-	.	gene_id "MSTRG.61025"; transcript_id "ENST00000554165"; exon_number "2"; gene_name "CCDC88C"; ref_gene_id "ENSG00000015133";
chr14	StringTie	exon	91416738	91416838	1000	-	.	gene_id "MSTRG.61025"; transcript_id "ENST00000554165"; exon_number "3"; gene_name "CCDC88C"; ref_gene_id "ENSG00000015133";
chr14	StringTie	exon	91417631	91417678	1000	-	.	gene_id "MSTRG.61025"; transcript_id "ENST00000554165"; exon_number "4"; gene_name "CCDC88C"; ref_gene_id "ENSG00000015133";
chr14	StringTie	transcript	91338862	91416838	1000	-	.	gene_id "MSTRG.61025"; transcript_id "ENST00000554872"; gene_name "CCDC88C"; ref_gene_id "ENSG00000015133";
chr14	StringTie	exon	91338862	91339462	1000	-	.	gene_id "MSTRG.61025"; transcript_id "ENST00000554872"; exon_number "1"; gene_name "CCDC88C"; ref_gene_id "ENSG00000015133";
chr14	StringTie	exon	91339884	91340024	1000	-	.	gene_id "MSTRG.61025"; transcript_id "ENST00000554872"; exon_number "2"; gene_name "CCDC88C"; ref_gene_id "ENSG00000015133";
chr14	StringTie	exon	91342380	91342463	1000	-	.	gene_id "MSTRG.61025"; transcript_id "ENST00000554872"; exon_number "3"; gene_name "CCDC88C"; ref_gene_id "ENSG00000015133";
chr14	StringTie	exon	91343599	91343657	1000	-	.	gene_id "MSTRG.61025"; transcript_id "ENST00000554872"; exon_number "4"; gene_name "CCDC88C"; ref_gene_id "ENSG00000015133";
chr14	StringTie	exon	91359642	91359711	1000	-	.	gene_id "MSTRG.61025"; transcript_id "ENST00000554872"; exon_number "5"; gene_name "CCDC88C"; ref_gene_id "ENSG00000015133";
chr14	StringTie	exon	91408659	91408767	1000	-	.	gene_id "MSTRG.61025"; transcript_id "ENST00000554872"; exon_number "6"; gene_name "CCDC88C"; ref_gene_id "ENSG00000015133";
chr14	StringTie	exon	91416738	91416838	1000	-	.	gene_id "MSTRG.61025"; transcript_id "ENST00000554872"; exon_number "7"; gene_name "CCDC88C"; ref_gene_id "ENSG00000015133";
chr14	StringTie	transcript	91288732	91291071	1000	-	.	gene_id "MSTRG.61025"; transcript_id "ENST00000555995"; gene_name "CCDC88C"; ref_gene_id "ENSG00000015133";
chr14	StringTie	exon	91288732	91289343	1000	-	.	gene_id "MSTRG.61025"; transcript_id "ENST00000555995"; exon_number "1"; gene_name "CCDC88C"; ref_gene_id "ENSG00000015133";
chr14	StringTie	exon	91290995	91291071	1000	-	.	gene_id "MSTRG.61025"; transcript_id "ENST00000555995"; exon_number "2"; gene_name "CCDC88C"; ref_gene_id "ENSG00000015133";
chr14	StringTie	transcript	91271323	91289331	1000	-	.	gene_id "MSTRG.61025"; transcript_id "ENST00000556726"; gene_name "CCDC88C"; ref_gene_id "ENSG00000015133";
chr14	StringTie	exon	91271323	91273653	1000	-	.	gene_id "MSTRG.61025"; transcript_id "ENST00000556726"; exon_number "1"; gene_name "CCDC88C"; ref_gene_id "ENSG00000015133";
chr14	StringTie	exon	91277922	91278211	1000	-	.	gene_id "MSTRG.61025"; transcript_id "ENST00000556726"; exon_number "2"; gene_name "CCDC88C"; ref_gene_id "ENSG00000015133";
chr14	StringTie	exon	91279238	91279306	1000	-	.	gene_id "MSTRG.61025"; transcript_id "ENST00000556726"; exon_number "3"; gene_name "CCDC88C"; ref_gene_id "ENSG00000015133";
chr14	StringTie	exon	91281457	91281525	1000	-	.	gene_id "MSTRG.61025"; transcript_id "ENST00000556726"; exon_number "4"; gene_name "CCDC88C"; ref_gene_id "ENSG00000015133";
chr14	StringTie	exon	91283329	91283517	1000	-	.	gene_id "MSTRG.61025"; transcript_id "ENST00000556726"; exon_number "5"; gene_name "CCDC88C"; ref_gene_id "ENSG00000015133";
chr14	StringTie	exon	91285395	91285836	1000	-	.	gene_id "MSTRG.61025"; transcript_id "ENST00000556726"; exon_number "6"; gene_name "CCDC88C"; ref_gene_id "ENSG00000015133";
chr14	StringTie	exon	91289105	91289331	1000	-	.	gene_id "MSTRG.61025"; transcript_id "ENST00000556726"; exon_number "7"; gene_name "CCDC88C"; ref_gene_id "ENSG00000015133";
chr14	StringTie	transcript	91408130	91416775	1000	-	.	gene_id "MSTRG.61025"; transcript_id "ENST00000556767"; gene_name "CCDC88C"; ref_gene_id "ENSG00000015133";
chr14	StringTie	exon	91408130	91408767	1000	-	.	gene_id "MSTRG.61025"; transcript_id "ENST00000556767"; exon_number "1"; gene_name "CCDC88C"; ref_gene_id "ENSG00000015133";
chr14	StringTie	exon	91416738	91416775	1000	-	.	gene_id "MSTRG.61025"; transcript_id "ENST00000556767"; exon_number "2"; gene_name "CCDC88C"; ref_gene_id "ENSG00000015133";
chr14	StringTie	transcript	91278141	91279977	1000	-	.	gene_id "MSTRG.61025"; transcript_id "ENST00000557455"; gene_name "CCDC88C"; ref_gene_id "ENSG00000015133";
chr14	StringTie	exon	91278141	91278211	1000	-	.	gene_id "MSTRG.61025"; transcript_id "ENST00000557455"; exon_number "1"; gene_name "CCDC88C"; ref_gene_id "ENSG00000015133";
chr14	StringTie	exon	91279238	91279977	1000	-	.	gene_id "MSTRG.61025"; transcript_id "ENST00000557455"; exon_number "2"; gene_name "CCDC88C"; ref_gene_id "ENSG00000015133";
chr14	StringTie	transcript	91313943	91315870	1000	-	.	gene_id "MSTRG.61025"; transcript_id "ENST00000557507"; gene_name "CCDC88C"; ref_gene_id "ENSG00000015133";
chr14	StringTie	exon	91313943	91314150	1000	-	.	gene_id "MSTRG.61025"; transcript_id "ENST00000557507"; exon_number "1"; gene_name "CCDC88C"; ref_gene_id "ENSG00000015133";
chr14	StringTie	exon	91315650	91315870	1000	-	.	gene_id "MSTRG.61025"; transcript_id "ENST00000557507"; exon_number "2"; gene_name "CCDC88C"; ref_gene_id "ENSG00000015133";
chr14	StringTie	transcript	91271113	91418267	1000	-	.	gene_id "MSTRG.61025"; transcript_id "MSTRG.61025.1";
chr14	StringTie	exon	91271113	91273653	1000	-	.	gene_id "MSTRG.61025"; transcript_id "MSTRG.61025.1"; exon_number "1";
chr14	StringTie	exon	91277922	91278211	1000	-	.	gene_id "MSTRG.61025"; transcript_id "MSTRG.61025.1"; exon_number "2";
chr14	StringTie	exon	91279238	91279306	1000	-	.	gene_id "MSTRG.61025"; transcript_id "MSTRG.61025.1"; exon_number "3";
chr14	StringTie	exon	91281457	91281525	1000	-	.	gene_id "MSTRG.61025"; transcript_id "MSTRG.61025.1"; exon_number "4";
chr14	StringTie	exon	91283329	91283517	1000	-	.	gene_id "MSTRG.61025"; transcript_id "MSTRG.61025.1"; exon_number "5";
chr14	StringTie	exon	91285395	91285836	1000	-	.	gene_id "MSTRG.61025"; transcript_id "MSTRG.61025.1"; exon_number "6";
chr14	StringTie	exon	91289105	91289343	1000	-	.	gene_id "MSTRG.61025"; transcript_id "MSTRG.61025.1"; exon_number "7";
chr14	StringTie	exon	91290995	91291084	1000	-	.	gene_id "MSTRG.61025"; transcript_id "MSTRG.61025.1"; exon_number "8";
chr14	StringTie	exon	91294173	91294318	1000	-	.	gene_id "MSTRG.61025"; transcript_id "MSTRG.61025.1"; exon_number "9";
chr14	StringTie	exon	91297305	91297491	1000	-	.	gene_id "MSTRG.61025"; transcript_id "MSTRG.61025.1"; exon_number "10";
chr14	StringTie	exon	91299927	91300070	1000	-	.	gene_id "MSTRG.61025"; transcript_id "MSTRG.61025.1"; exon_number "11";
chr14	StringTie	exon	91303701	91303978	1000	-	.	gene_id "MSTRG.61025"; transcript_id "MSTRG.61025.1"; exon_number "12";
chr14	StringTie	exon	91305765	91305926	1000	-	.	gene_id "MSTRG.61025"; transcript_id "MSTRG.61025.1"; exon_number "13";
chr14	StringTie	exon	91307038	91307226	1000	-	.	gene_id "MSTRG.61025"; transcript_id "MSTRG.61025.1"; exon_number "14";
chr14	StringTie	exon	91308351	91308492	1000	-	.	gene_id "MSTRG.61025"; transcript_id "MSTRG.61025.1"; exon_number "15";
chr14	StringTie	exon	91309859	91309986	1000	-	.	gene_id "MSTRG.61025"; transcript_id "MSTRG.61025.1"; exon_number "16";
chr14	StringTie	exon	91313080	91314150	1000	-	.	gene_id "MSTRG.61025"; transcript_id "MSTRG.61025.1"; exon_number "17";
chr14	StringTie	exon	91315650	91315787	1000	-	.	gene_id "MSTRG.61025"; transcript_id "MSTRG.61025.1"; exon_number "18";
chr14	StringTie	exon	91321120	91321304	1000	-	.	gene_id "MSTRG.61025"; transcript_id "MSTRG.61025.1"; exon_number "19";
chr14	StringTie	exon	91324779	91324923	1000	-	.	gene_id "MSTRG.61025"; transcript_id "MSTRG.61025.1"; exon_number "20";
chr14	StringTie	exon	91325910	91326056	1000	-	.	gene_id "MSTRG.61025"; transcript_id "MSTRG.61025.1"; exon_number "21";
chr14	StringTie	exon	91338005	91338163	1000	-	.	gene_id "MSTRG.61025"; transcript_id "MSTRG.61025.1"; exon_number "22";
chr14	StringTie	exon	91338489	91338570	1000	-	.	gene_id "MSTRG.61025"; transcript_id "MSTRG.61025.1"; exon_number "23";
chr14	StringTie	exon	91339278	91339462	1000	-	.	gene_id "MSTRG.61025"; transcript_id "MSTRG.61025.1"; exon_number "24";
chr14	StringTie	exon	91339884	91340024	1000	-	.	gene_id "MSTRG.61025"; transcript_id "MSTRG.61025.1"; exon_number "25";
chr14	StringTie	exon	91342380	91342463	1000	-	.	gene_id "MSTRG.61025"; transcript_id "MSTRG.61025.1"; exon_number "26";
chr14	StringTie	exon	91343599	91343657	1000	-	.	gene_id "MSTRG.61025"; transcript_id "MSTRG.61025.1"; exon_number "27";
chr14	StringTie	exon	91359642	91359711	1000	-	.	gene_id "MSTRG.61025"; transcript_id "MSTRG.61025.1"; exon_number "28";
chr14	StringTie	exon	91408659	91408767	1000	-	.	gene_id "MSTRG.61025"; transcript_id "MSTRG.61025.1"; exon_number "29";
chr14	StringTie	exon	91416738	91416838	1000	-	.	gene_id "MSTRG.61025"; transcript_id "MSTRG.61025.1"; exon_number "30";
chr14	StringTie	exon	91417631	91418267	1000	-	.	gene_id "MSTRG.61025"; transcript_id "MSTRG.61025.1"; exon_number "31";
chr14	StringTie	transcript	91271236	91360950	1000	-	.	gene_id "MSTRG.61025"; transcript_id "MSTRG.61025.10";
chr14	StringTie	exon	91271236	91273653	1000	-	.	gene_id "MSTRG.61025"; transcript_id "MSTRG.61025.10"; exon_number "1";
chr14	StringTie	exon	91277922	91278211	1000	-	.	gene_id "MSTRG.61025"; transcript_id "MSTRG.61025.10"; exon_number "2";
chr14	StringTie	exon	91279238	91279306	1000	-	.	gene_id "MSTRG.61025"; transcript_id "MSTRG.61025.10"; exon_number "3";
chr14	StringTie	exon	91281457	91281525	1000	-	.	gene_id "MSTRG.61025"; transcript_id "MSTRG.61025.10"; exon_number "4";
chr14	StringTie	exon	91283329	91283517	1000	-	.	gene_id "MSTRG.61025"; transcript_id "MSTRG.61025.10"; exon_number "5";
chr14	StringTie	exon	91289105	91289343	1000	-	.	gene_id "MSTRG.61025"; transcript_id "MSTRG.61025.10"; exon_number "6";
chr14	StringTie	exon	91290995	91291084	1000	-	.	gene_id "MSTRG.61025"; transcript_id "MSTRG.61025.10"; exon_number "7";
chr14	StringTie	exon	91294173	91294318	1000	-	.	gene_id "MSTRG.61025"; transcript_id "MSTRG.61025.10"; exon_number "8";
chr14	StringTie	exon	91297305	91297491	1000	-	.	gene_id "MSTRG.61025"; transcript_id "MSTRG.61025.10"; exon_number "9";
chr14	StringTie	exon	91299927	91300070	1000	-	.	gene_id "MSTRG.61025"; transcript_id "MSTRG.61025.10"; exon_number "10";
chr14	StringTie	exon	91303701	91303978	1000	-	.	gene_id "MSTRG.61025"; transcript_id "MSTRG.61025.10"; exon_number "11";
chr14	StringTie	exon	91305765	91305926	1000	-	.	gene_id "MSTRG.61025"; transcript_id "MSTRG.61025.10"; exon_number "12";
chr14	StringTie	exon	91307038	91307226	1000	-	.	gene_id "MSTRG.61025"; transcript_id "MSTRG.61025.10"; exon_number "13";
chr14	StringTie	exon	91308351	91308492	1000	-	.	gene_id "MSTRG.61025"; transcript_id "MSTRG.61025.10"; exon_number "14";
chr14	StringTie	exon	91309859	91309986	1000	-	.	gene_id "MSTRG.61025"; transcript_id "MSTRG.61025.10"; exon_number "15";
chr14	StringTie	exon	91313080	91314150	1000	-	.	gene_id "MSTRG.61025"; transcript_id "MSTRG.61025.10"; exon_number "16";
chr14	StringTie	exon	91315650	91315787	1000	-	.	gene_id "MSTRG.61025"; transcript_id "MSTRG.61025.10"; exon_number "17";
chr14	StringTie	exon	91321120	91321304	1000	-	.	gene_id "MSTRG.61025"; transcript_id "MSTRG.61025.10"; exon_number "18";
chr14	StringTie	exon	91324779	91324923	1000	-	.	gene_id "MSTRG.61025"; transcript_id "MSTRG.61025.10"; exon_number "19";
chr14	StringTie	exon	91325910	91326056	1000	-	.	gene_id "MSTRG.61025"; transcript_id "MSTRG.61025.10"; exon_number "20";
chr14	StringTie	exon	91338005	91338163	1000	-	.	gene_id "MSTRG.61025"; transcript_id "MSTRG.61025.10"; exon_number "21";
chr14	StringTie	exon	91338489	91338570	1000	-	.	gene_id "MSTRG.61025"; transcript_id "MSTRG.61025.10"; exon_number "22";
chr14	StringTie	exon	91339278	91339462	1000	-	.	gene_id "MSTRG.61025"; transcript_id "MSTRG.61025.10"; exon_number "23";
chr14	StringTie	exon	91339884	91340024	1000	-	.	gene_id "MSTRG.61025"; transcript_id "MSTRG.61025.10"; exon_number "24";
chr14	StringTie	exon	91342380	91342463	1000	-	.	gene_id "MSTRG.61025"; transcript_id "MSTRG.61025.10"; exon_number "25";
chr14	StringTie	exon	91343599	91343657	1000	-	.	gene_id "MSTRG.61025"; transcript_id "MSTRG.61025.10"; exon_number "26";
chr14	StringTie	exon	91359642	91359711	1000	-	.	gene_id "MSTRG.61025"; transcript_id "MSTRG.61025.10"; exon_number "27";
chr14	StringTie	exon	91360778	91360950	1000	-	.	gene_id "MSTRG.61025"; transcript_id "MSTRG.61025.10"; exon_number "28";
chr14	StringTie	transcript	91271243	91377341	1000	-	.	gene_id "MSTRG.61025"; transcript_id "MSTRG.61025.11";
chr14	StringTie	exon	91271243	91273653	1000	-	.	gene_id "MSTRG.61025"; transcript_id "MSTRG.61025.11"; exon_number "1";
chr14	StringTie	exon	91277922	91278211	1000	-	.	gene_id "MSTRG.61025"; transcript_id "MSTRG.61025.11"; exon_number "2";
chr14	StringTie	exon	91279238	91279306	1000	-	.	gene_id "MSTRG.61025"; transcript_id "MSTRG.61025.11"; exon_number "3";
chr14	StringTie	exon	91281457	91281525	1000	-	.	gene_id "MSTRG.61025"; transcript_id "MSTRG.61025.11"; exon_number "4";
chr14	StringTie	exon	91283329	91283517	1000	-	.	gene_id "MSTRG.61025"; transcript_id "MSTRG.61025.11"; exon_number "5";
chr14	StringTie	exon	91289105	91289343	1000	-	.	gene_id "MSTRG.61025"; transcript_id "MSTRG.61025.11"; exon_number "6";
chr14	StringTie	exon	91290995	91291084	1000	-	.	gene_id "MSTRG.61025"; transcript_id "MSTRG.61025.11"; exon_number "7";
chr14	StringTie	exon	91294173	91294318	1000	-	.	gene_id "MSTRG.61025"; transcript_id "MSTRG.61025.11"; exon_number "8";
chr14	StringTie	exon	91297305	91297491	1000	-	.	gene_id "MSTRG.61025"; transcript_id "MSTRG.61025.11"; exon_number "9";
chr14	StringTie	exon	91299927	91300070	1000	-	.	gene_id "MSTRG.61025"; transcript_id "MSTRG.61025.11"; exon_number "10";
chr14	StringTie	exon	91303701	91303978	1000	-	.	gene_id "MSTRG.61025"; transcript_id "MSTRG.61025.11"; exon_number "11";
chr14	StringTie	exon	91305765	91305926	1000	-	.	gene_id "MSTRG.61025"; transcript_id "MSTRG.61025.11"; exon_number "12";
chr14	StringTie	exon	91307038	91307226	1000	-	.	gene_id "MSTRG.61025"; transcript_id "MSTRG.61025.11"; exon_number "13";
chr14	StringTie	exon	91308351	91308492	1000	-	.	gene_id "MSTRG.61025"; transcript_id "MSTRG.61025.11"; exon_number "14";
chr14	StringTie	exon	91309859	91309986	1000	-	.	gene_id "MSTRG.61025"; transcript_id "MSTRG.61025.11"; exon_number "15";
chr14	StringTie	exon	91313080	91314150	1000	-	.	gene_id "MSTRG.61025"; transcript_id "MSTRG.61025.11"; exon_number "16";
chr14	StringTie	exon	91315650	91315787	1000	-	.	gene_id "MSTRG.61025"; transcript_id "MSTRG.61025.11"; exon_number "17";
chr14	StringTie	exon	91321120	91321304	1000	-	.	gene_id "MSTRG.61025"; transcript_id "MSTRG.61025.11"; exon_number "18";
chr14	StringTie	exon	91324779	91324923	1000	-	.	gene_id "MSTRG.61025"; transcript_id "MSTRG.61025.11"; exon_number "19";
chr14	StringTie	exon	91325910	91326056	1000	-	.	gene_id "MSTRG.61025"; transcript_id "MSTRG.61025.11"; exon_number "20";
chr14	StringTie	exon	91338005	91338163	1000	-	.	gene_id "MSTRG.61025"; transcript_id "MSTRG.61025.11"; exon_number "21";
chr14	StringTie	exon	91338489	91338570	1000	-	.	gene_id "MSTRG.61025"; transcript_id "MSTRG.61025.11"; exon_number "22";
chr14	StringTie	exon	91339278	91339462	1000	-	.	gene_id "MSTRG.61025"; transcript_id "MSTRG.61025.11"; exon_number "23";
chr14	StringTie	exon	91339884	91340024	1000	-	.	gene_id "MSTRG.61025"; transcript_id "MSTRG.61025.11"; exon_number "24";
chr14	StringTie	exon	91342380	91342463	1000	-	.	gene_id "MSTRG.61025"; transcript_id "MSTRG.61025.11"; exon_number "25";
chr14	StringTie	exon	91343599	91343657	1000	-	.	gene_id "MSTRG.61025"; transcript_id "MSTRG.61025.11"; exon_number "26";
chr14	StringTie	exon	91359642	91359711	1000	-	.	gene_id "MSTRG.61025"; transcript_id "MSTRG.61025.11"; exon_number "27";
chr14	StringTie	exon	91377282	91377341	1000	-	.	gene_id "MSTRG.61025"; transcript_id "MSTRG.61025.11"; exon_number "28";
chr14	StringTie	transcript	91271245	91377569	1000	-	.	gene_id "MSTRG.61025"; transcript_id "MSTRG.61025.12";
chr14	StringTie	exon	91271245	91273653	1000	-	.	gene_id "MSTRG.61025"; transcript_id "MSTRG.61025.12"; exon_number "1";
chr14	StringTie	exon	91277922	91278211	1000	-	.	gene_id "MSTRG.61025"; transcript_id "MSTRG.61025.12"; exon_number "2";
chr14	StringTie	exon	91279238	91279306	1000	-	.	gene_id "MSTRG.61025"; transcript_id "MSTRG.61025.12"; exon_number "3";
chr14	StringTie	exon	91281457	91281525	1000	-	.	gene_id "MSTRG.61025"; transcript_id "MSTRG.61025.12"; exon_number "4";
chr14	StringTie	exon	91283329	91283517	1000	-	.	gene_id "MSTRG.61025"; transcript_id "MSTRG.61025.12"; exon_number "5";
chr14	StringTie	exon	91285395	91285836	1000	-	.	gene_id "MSTRG.61025"; transcript_id "MSTRG.61025.12"; exon_number "6";
chr14	StringTie	exon	91289105	91289343	1000	-	.	gene_id "MSTRG.61025"; transcript_id "MSTRG.61025.12"; exon_number "7";
chr14	StringTie	exon	91290995	91291084	1000	-	.	gene_id "MSTRG.61025"; transcript_id "MSTRG.61025.12"; exon_number "8";
chr14	StringTie	exon	91294173	91294318	1000	-	.	gene_id "MSTRG.61025"; transcript_id "MSTRG.61025.12"; exon_number "9";
chr14	StringTie	exon	91297305	91297491	1000	-	.	gene_id "MSTRG.61025"; transcript_id "MSTRG.61025.12"; exon_number "10";
chr14	StringTie	exon	91299927	91300070	1000	-	.	gene_id "MSTRG.61025"; transcript_id "MSTRG.61025.12"; exon_number "11";
chr14	StringTie	exon	91303701	91303978	1000	-	.	gene_id "MSTRG.61025"; transcript_id "MSTRG.61025.12"; exon_number "12";
chr14	StringTie	exon	91305765	91305926	1000	-	.	gene_id "MSTRG.61025"; transcript_id "MSTRG.61025.12"; exon_number "13";
chr14	StringTie	exon	91307038	91307226	1000	-	.	gene_id "MSTRG.61025"; transcript_id "MSTRG.61025.12"; exon_number "14";
chr14	StringTie	exon	91308351	91308492	1000	-	.	gene_id "MSTRG.61025"; transcript_id "MSTRG.61025.12"; exon_number "15";
chr14	StringTie	exon	91309859	91309986	1000	-	.	gene_id "MSTRG.61025"; transcript_id "MSTRG.61025.12"; exon_number "16";
chr14	StringTie	exon	91313080	91314150	1000	-	.	gene_id "MSTRG.61025"; transcript_id "MSTRG.61025.12"; exon_number "17";
chr14	StringTie	exon	91315650	91315787	1000	-	.	gene_id "MSTRG.61025"; transcript_id "MSTRG.61025.12"; exon_number "18";
chr14	StringTie	exon	91321120	91321304	1000	-	.	gene_id "MSTRG.61025"; transcript_id "MSTRG.61025.12"; exon_number "19";
chr14	StringTie	exon	91324779	91324923	1000	-	.	gene_id "MSTRG.61025"; transcript_id "MSTRG.61025.12"; exon_number "20";
chr14	StringTie	exon	91325910	91326056	1000	-	.	gene_id "MSTRG.61025"; transcript_id "MSTRG.61025.12"; exon_number "21";
chr14	StringTie	exon	91338005	91338163	1000	-	.	gene_id "MSTRG.61025"; transcript_id "MSTRG.61025.12"; exon_number "22";
chr14	StringTie	exon	91338489	91338570	1000	-	.	gene_id "MSTRG.61025"; transcript_id "MSTRG.61025.12"; exon_number "23";
chr14	StringTie	exon	91339278	91339462	1000	-	.	gene_id "MSTRG.61025"; transcript_id "MSTRG.61025.12"; exon_number "24";
chr14	StringTie	exon	91339884	91340024	1000	-	.	gene_id "MSTRG.61025"; transcript_id "MSTRG.61025.12"; exon_number "25";
chr14	StringTie	exon	91342380	91342463	1000	-	.	gene_id "MSTRG.61025"; transcript_id "MSTRG.61025.12"; exon_number "26";
chr14	StringTie	exon	91343599	91343657	1000	-	.	gene_id "MSTRG.61025"; transcript_id "MSTRG.61025.12"; exon_number "27";
chr14	StringTie	exon	91359642	91359711	1000	-	.	gene_id "MSTRG.61025"; transcript_id "MSTRG.61025.12"; exon_number "28";
chr14	StringTie	exon	91377282	91377569	1000	-	.	gene_id "MSTRG.61025"; transcript_id "MSTRG.61025.12"; exon_number "29";
chr14	StringTie	transcript	91271254	91352383	1000	-	.	gene_id "MSTRG.61025"; transcript_id "MSTRG.61025.13";
chr14	StringTie	exon	91271254	91273653	1000	-	.	gene_id "MSTRG.61025"; transcript_id "MSTRG.61025.13"; exon_number "1";
chr14	StringTie	exon	91277922	91278211	1000	-	.	gene_id "MSTRG.61025"; transcript_id "MSTRG.61025.13"; exon_number "2";
chr14	StringTie	exon	91279238	91279306	1000	-	.	gene_id "MSTRG.61025"; transcript_id "MSTRG.61025.13"; exon_number "3";
chr14	StringTie	exon	91281457	91281525	1000	-	.	gene_id "MSTRG.61025"; transcript_id "MSTRG.61025.13"; exon_number "4";
chr14	StringTie	exon	91283329	91283517	1000	-	.	gene_id "MSTRG.61025"; transcript_id "MSTRG.61025.13"; exon_number "5";
chr14	StringTie	exon	91289105	91289343	1000	-	.	gene_id "MSTRG.61025"; transcript_id "MSTRG.61025.13"; exon_number "6";
chr14	StringTie	exon	91290995	91291084	1000	-	.	gene_id "MSTRG.61025"; transcript_id "MSTRG.61025.13"; exon_number "7";
chr14	StringTie	exon	91294173	91294318	1000	-	.	gene_id "MSTRG.61025"; transcript_id "MSTRG.61025.13"; exon_number "8";
chr14	StringTie	exon	91297305	91297491	1000	-	.	gene_id "MSTRG.61025"; transcript_id "MSTRG.61025.13"; exon_number "9";
chr14	StringTie	exon	91299927	91300070	1000	-	.	gene_id "MSTRG.61025"; transcript_id "MSTRG.61025.13"; exon_number "10";
chr14	StringTie	exon	91303701	91303978	1000	-	.	gene_id "MSTRG.61025"; transcript_id "MSTRG.61025.13"; exon_number "11";
chr14	StringTie	exon	91305765	91305926	1000	-	.	gene_id "MSTRG.61025"; transcript_id "MSTRG.61025.13"; exon_number "12";
chr14	StringTie	exon	91307038	91307226	1000	-	.	gene_id "MSTRG.61025"; transcript_id "MSTRG.61025.13"; exon_number "13";
chr14	StringTie	exon	91308351	91308492	1000	-	.	gene_id "MSTRG.61025"; transcript_id "MSTRG.61025.13"; exon_number "14";
chr14	StringTie	exon	91309859	91309986	1000	-	.	gene_id "MSTRG.61025"; transcript_id "MSTRG.61025.13"; exon_number "15";
chr14	StringTie	exon	91313080	91314150	1000	-	.	gene_id "MSTRG.61025"; transcript_id "MSTRG.61025.13"; exon_number "16";
chr14	StringTie	exon	91315650	91315787	1000	-	.	gene_id "MSTRG.61025"; transcript_id "MSTRG.61025.13"; exon_number "17";
chr14	StringTie	exon	91321120	91321304	1000	-	.	gene_id "MSTRG.61025"; transcript_id "MSTRG.61025.13"; exon_number "18";
chr14	StringTie	exon	91324779	91324923	1000	-	.	gene_id "MSTRG.61025"; transcript_id "MSTRG.61025.13"; exon_number "19";
chr14	StringTie	exon	91325910	91326056	1000	-	.	gene_id "MSTRG.61025"; transcript_id "MSTRG.61025.13"; exon_number "20";
chr14	StringTie	exon	91338005	91338163	1000	-	.	gene_id "MSTRG.61025"; transcript_id "MSTRG.61025.13"; exon_number "21";
chr14	StringTie	exon	91338489	91338570	1000	-	.	gene_id "MSTRG.61025"; transcript_id "MSTRG.61025.13"; exon_number "22";
chr14	StringTie	exon	91339278	91339462	1000	-	.	gene_id "MSTRG.61025"; transcript_id "MSTRG.61025.13"; exon_number "23";
chr14	StringTie	exon	91339884	91340024	1000	-	.	gene_id "MSTRG.61025"; transcript_id "MSTRG.61025.13"; exon_number "24";
chr14	StringTie	exon	91342380	91342463	1000	-	.	gene_id "MSTRG.61025"; transcript_id "MSTRG.61025.13"; exon_number "25";
chr14	StringTie	exon	91343599	91343657	1000	-	.	gene_id "MSTRG.61025"; transcript_id "MSTRG.61025.13"; exon_number "26";
chr14	StringTie	exon	91352124	91352383	1000	-	.	gene_id "MSTRG.61025"; transcript_id "MSTRG.61025.13"; exon_number "27";
chr14	StringTie	transcript	91271261	91339462	1000	-	.	gene_id "MSTRG.61025"; transcript_id "MSTRG.61025.14";
chr14	StringTie	exon	91271261	91273653	1000	-	.	gene_id "MSTRG.61025"; transcript_id "MSTRG.61025.14"; exon_number "1";
chr14	StringTie	exon	91277922	91278211	1000	-	.	gene_id "MSTRG.61025"; transcript_id "MSTRG.61025.14"; exon_number "2";
chr14	StringTie	exon	91279238	91279306	1000	-	.	gene_id "MSTRG.61025"; transcript_id "MSTRG.61025.14"; exon_number "3";
chr14	StringTie	exon	91281457	91281525	1000	-	.	gene_id "MSTRG.61025"; transcript_id "MSTRG.61025.14"; exon_number "4";
chr14	StringTie	exon	91283329	91283517	1000	-	.	gene_id "MSTRG.61025"; transcript_id "MSTRG.61025.14"; exon_number "5";
chr14	StringTie	exon	91285395	91285836	1000	-	.	gene_id "MSTRG.61025"; transcript_id "MSTRG.61025.14"; exon_number "6";
chr14	StringTie	exon	91289105	91289343	1000	-	.	gene_id "MSTRG.61025"; transcript_id "MSTRG.61025.14"; exon_number "7";
chr14	StringTie	exon	91290995	91291084	1000	-	.	gene_id "MSTRG.61025"; transcript_id "MSTRG.61025.14"; exon_number "8";
chr14	StringTie	exon	91294173	91294318	1000	-	.	gene_id "MSTRG.61025"; transcript_id "MSTRG.61025.14"; exon_number "9";
chr14	StringTie	exon	91297305	91297469	1000	-	.	gene_id "MSTRG.61025"; transcript_id "MSTRG.61025.14"; exon_number "10";
chr14	StringTie	exon	91299927	91300070	1000	-	.	gene_id "MSTRG.61025"; transcript_id "MSTRG.61025.14"; exon_number "11";
chr14	StringTie	exon	91303701	91303978	1000	-	.	gene_id "MSTRG.61025"; transcript_id "MSTRG.61025.14"; exon_number "12";
chr14	StringTie	exon	91305765	91305926	1000	-	.	gene_id "MSTRG.61025"; transcript_id "MSTRG.61025.14"; exon_number "13";
chr14	StringTie	exon	91307038	91307226	1000	-	.	gene_id "MSTRG.61025"; transcript_id "MSTRG.61025.14"; exon_number "14";
chr14	StringTie	exon	91308351	91308492	1000	-	.	gene_id "MSTRG.61025"; transcript_id "MSTRG.61025.14"; exon_number "15";
chr14	StringTie	exon	91309859	91309986	1000	-	.	gene_id "MSTRG.61025"; transcript_id "MSTRG.61025.14"; exon_number "16";
chr14	StringTie	exon	91313080	91314150	1000	-	.	gene_id "MSTRG.61025"; transcript_id "MSTRG.61025.14"; exon_number "17";
chr14	StringTie	exon	91315650	91315787	1000	-	.	gene_id "MSTRG.61025"; transcript_id "MSTRG.61025.14"; exon_number "18";
chr14	StringTie	exon	91321120	91321304	1000	-	.	gene_id "MSTRG.61025"; transcript_id "MSTRG.61025.14"; exon_number "19";
chr14	StringTie	exon	91324779	91324923	1000	-	.	gene_id "MSTRG.61025"; transcript_id "MSTRG.61025.14"; exon_number "20";
chr14	StringTie	exon	91325910	91326056	1000	-	.	gene_id "MSTRG.61025"; transcript_id "MSTRG.61025.14"; exon_number "21";
chr14	StringTie	exon	91338005	91338163	1000	-	.	gene_id "MSTRG.61025"; transcript_id "MSTRG.61025.14"; exon_number "22";
chr14	StringTie	exon	91338489	91338570	1000	-	.	gene_id "MSTRG.61025"; transcript_id "MSTRG.61025.14"; exon_number "23";
chr14	StringTie	exon	91339278	91339462	1000	-	.	gene_id "MSTRG.61025"; transcript_id "MSTRG.61025.14"; exon_number "24";
chr14	StringTie	transcript	91271261	91418222	1000	-	.	gene_id "MSTRG.61025"; transcript_id "MSTRG.61025.15";
chr14	StringTie	exon	91271261	91273653	1000	-	.	gene_id "MSTRG.61025"; transcript_id "MSTRG.61025.15"; exon_number "1";
chr14	StringTie	exon	91277922	91278211	1000	-	.	gene_id "MSTRG.61025"; transcript_id "MSTRG.61025.15"; exon_number "2";
chr14	StringTie	exon	91279238	91279306	1000	-	.	gene_id "MSTRG.61025"; transcript_id "MSTRG.61025.15"; exon_number "3";
chr14	StringTie	exon	91281457	91281525	1000	-	.	gene_id "MSTRG.61025"; transcript_id "MSTRG.61025.15"; exon_number "4";
chr14	StringTie	exon	91283329	91289343	1000	-	.	gene_id "MSTRG.61025"; transcript_id "MSTRG.61025.15"; exon_number "5";
chr14	StringTie	exon	91290995	91291084	1000	-	.	gene_id "MSTRG.61025"; transcript_id "MSTRG.61025.15"; exon_number "6";
chr14	StringTie	exon	91294173	91294318	1000	-	.	gene_id "MSTRG.61025"; transcript_id "MSTRG.61025.15"; exon_number "7";
chr14	StringTie	exon	91297305	91297491	1000	-	.	gene_id "MSTRG.61025"; transcript_id "MSTRG.61025.15"; exon_number "8";
chr14	StringTie	exon	91299927	91300070	1000	-	.	gene_id "MSTRG.61025"; transcript_id "MSTRG.61025.15"; exon_number "9";
chr14	StringTie	exon	91303701	91303978	1000	-	.	gene_id "MSTRG.61025"; transcript_id "MSTRG.61025.15"; exon_number "10";
chr14	StringTie	exon	91305765	91305926	1000	-	.	gene_id "MSTRG.61025"; transcript_id "MSTRG.61025.15"; exon_number "11";
chr14	StringTie	exon	91307038	91307226	1000	-	.	gene_id "MSTRG.61025"; transcript_id "MSTRG.61025.15"; exon_number "12";
chr14	StringTie	exon	91308351	91308492	1000	-	.	gene_id "MSTRG.61025"; transcript_id "MSTRG.61025.15"; exon_number "13";
chr14	StringTie	exon	91309859	91309986	1000	-	.	gene_id "MSTRG.61025"; transcript_id "MSTRG.61025.15"; exon_number "14";
chr14	StringTie	exon	91313080	91314150	1000	-	.	gene_id "MSTRG.61025"; transcript_id "MSTRG.61025.15"; exon_number "15";
chr14	StringTie	exon	91315650	91315787	1000	-	.	gene_id "MSTRG.61025"; transcript_id "MSTRG.61025.15"; exon_number "16";
chr14	StringTie	exon	91321120	91321304	1000	-	.	gene_id "MSTRG.61025"; transcript_id "MSTRG.61025.15"; exon_number "17";
chr14	StringTie	exon	91324779	91324923	1000	-	.	gene_id "MSTRG.61025"; transcript_id "MSTRG.61025.15"; exon_number "18";
chr14	StringTie	exon	91325910	91326056	1000	-	.	gene_id "MSTRG.61025"; transcript_id "MSTRG.61025.15"; exon_number "19";
chr14	StringTie	exon	91338005	91338015	1000	-	.	gene_id "MSTRG.61025"; transcript_id "MSTRG.61025.15"; exon_number "20";
chr14	StringTie	exon	91339367	91339462	1000	-	.	gene_id "MSTRG.61025"; transcript_id "MSTRG.61025.15"; exon_number "21";
chr14	StringTie	exon	91339884	91340024	1000	-	.	gene_id "MSTRG.61025"; transcript_id "MSTRG.61025.15"; exon_number "22";
chr14	StringTie	exon	91342380	91342463	1000	-	.	gene_id "MSTRG.61025"; transcript_id "MSTRG.61025.15"; exon_number "23";
chr14	StringTie	exon	91343599	91343657	1000	-	.	gene_id "MSTRG.61025"; transcript_id "MSTRG.61025.15"; exon_number "24";
chr14	StringTie	exon	91359642	91359711	1000	-	.	gene_id "MSTRG.61025"; transcript_id "MSTRG.61025.15"; exon_number "25";
chr14	StringTie	exon	91408659	91408767	1000	-	.	gene_id "MSTRG.61025"; transcript_id "MSTRG.61025.15"; exon_number "26";
chr14	StringTie	exon	91416738	91416838	1000	-	.	gene_id "MSTRG.61025"; transcript_id "MSTRG.61025.15"; exon_number "27";
chr14	StringTie	exon	91417631	91418222	1000	-	.	gene_id "MSTRG.61025"; transcript_id "MSTRG.61025.15"; exon_number "28";
chr14	StringTie	transcript	91271262	91377409	1000	-	.	gene_id "MSTRG.61025"; transcript_id "MSTRG.61025.16";
chr14	StringTie	exon	91271262	91273653	1000	-	.	gene_id "MSTRG.61025"; transcript_id "MSTRG.61025.16"; exon_number "1";
chr14	StringTie	exon	91277922	91278211	1000	-	.	gene_id "MSTRG.61025"; transcript_id "MSTRG.61025.16"; exon_number "2";
chr14	StringTie	exon	91279238	91279306	1000	-	.	gene_id "MSTRG.61025"; transcript_id "MSTRG.61025.16"; exon_number "3";
chr14	StringTie	exon	91281162	91281308	1000	-	.	gene_id "MSTRG.61025"; transcript_id "MSTRG.61025.16"; exon_number "4";
chr14	StringTie	exon	91281457	91281525	1000	-	.	gene_id "MSTRG.61025"; transcript_id "MSTRG.61025.16"; exon_number "5";
chr14	StringTie	exon	91283329	91283517	1000	-	.	gene_id "MSTRG.61025"; transcript_id "MSTRG.61025.16"; exon_number "6";
chr14	StringTie	exon	91289105	91289343	1000	-	.	gene_id "MSTRG.61025"; transcript_id "MSTRG.61025.16"; exon_number "7";
chr14	StringTie	exon	91290995	91291084	1000	-	.	gene_id "MSTRG.61025"; transcript_id "MSTRG.61025.16"; exon_number "8";
chr14	StringTie	exon	91294173	91294318	1000	-	.	gene_id "MSTRG.61025"; transcript_id "MSTRG.61025.16"; exon_number "9";
chr14	StringTie	exon	91297305	91297491	1000	-	.	gene_id "MSTRG.61025"; transcript_id "MSTRG.61025.16"; exon_number "10";
chr14	StringTie	exon	91299927	91300070	1000	-	.	gene_id "MSTRG.61025"; transcript_id "MSTRG.61025.16"; exon_number "11";
chr14	StringTie	exon	91303701	91303978	1000	-	.	gene_id "MSTRG.61025"; transcript_id "MSTRG.61025.16"; exon_number "12";
chr14	StringTie	exon	91305765	91305926	1000	-	.	gene_id "MSTRG.61025"; transcript_id "MSTRG.61025.16"; exon_number "13";
chr14	StringTie	exon	91307038	91307226	1000	-	.	gene_id "MSTRG.61025"; transcript_id "MSTRG.61025.16"; exon_number "14";
chr14	StringTie	exon	91308351	91308492	1000	-	.	gene_id "MSTRG.61025"; transcript_id "MSTRG.61025.16"; exon_number "15";
chr14	StringTie	exon	91309859	91309986	1000	-	.	gene_id "MSTRG.61025"; transcript_id "MSTRG.61025.16"; exon_number "16";
chr14	StringTie	exon	91313080	91314150	1000	-	.	gene_id "MSTRG.61025"; transcript_id "MSTRG.61025.16"; exon_number "17";
chr14	StringTie	exon	91315650	91315787	1000	-	.	gene_id "MSTRG.61025"; transcript_id "MSTRG.61025.16"; exon_number "18";
chr14	StringTie	exon	91321120	91321304	1000	-	.	gene_id "MSTRG.61025"; transcript_id "MSTRG.61025.16"; exon_number "19";
chr14	StringTie	exon	91324779	91324923	1000	-	.	gene_id "MSTRG.61025"; transcript_id "MSTRG.61025.16"; exon_number "20";
chr14	StringTie	exon	91325910	91326056	1000	-	.	gene_id "MSTRG.61025"; transcript_id "MSTRG.61025.16"; exon_number "21";
chr14	StringTie	exon	91338005	91338163	1000	-	.	gene_id "MSTRG.61025"; transcript_id "MSTRG.61025.16"; exon_number "22";
chr14	StringTie	exon	91338489	91339462	1000	-	.	gene_id "MSTRG.61025"; transcript_id "MSTRG.61025.16"; exon_number "23";
chr14	StringTie	exon	91339884	91340024	1000	-	.	gene_id "MSTRG.61025"; transcript_id "MSTRG.61025.16"; exon_number "24";
chr14	StringTie	exon	91342380	91342463	1000	-	.	gene_id "MSTRG.61025"; transcript_id "MSTRG.61025.16"; exon_number "25";
chr14	StringTie	exon	91343599	91343657	1000	-	.	gene_id "MSTRG.61025"; transcript_id "MSTRG.61025.16"; exon_number "26";
chr14	StringTie	exon	91359642	91359711	1000	-	.	gene_id "MSTRG.61025"; transcript_id "MSTRG.61025.16"; exon_number "27";
chr14	StringTie	exon	91377282	91377409	1000	-	.	gene_id "MSTRG.61025"; transcript_id "MSTRG.61025.16"; exon_number "28";
chr14	StringTie	transcript	91271282	91352518	1000	-	.	gene_id "MSTRG.61025"; transcript_id "MSTRG.61025.17";
chr14	StringTie	exon	91271282	91273653	1000	-	.	gene_id "MSTRG.61025"; transcript_id "MSTRG.61025.17"; exon_number "1";
chr14	StringTie	exon	91277922	91278211	1000	-	.	gene_id "MSTRG.61025"; transcript_id "MSTRG.61025.17"; exon_number "2";
chr14	StringTie	exon	91279238	91279306	1000	-	.	gene_id "MSTRG.61025"; transcript_id "MSTRG.61025.17"; exon_number "3";
chr14	StringTie	exon	91281457	91281525	1000	-	.	gene_id "MSTRG.61025"; transcript_id "MSTRG.61025.17"; exon_number "4";
chr14	StringTie	exon	91283329	91283517	1000	-	.	gene_id "MSTRG.61025"; transcript_id "MSTRG.61025.17"; exon_number "5";
chr14	StringTie	exon	91285395	91285836	1000	-	.	gene_id "MSTRG.61025"; transcript_id "MSTRG.61025.17"; exon_number "6";
chr14	StringTie	exon	91289105	91289343	1000	-	.	gene_id "MSTRG.61025"; transcript_id "MSTRG.61025.17"; exon_number "7";
chr14	StringTie	exon	91290995	91291084	1000	-	.	gene_id "MSTRG.61025"; transcript_id "MSTRG.61025.17"; exon_number "8";
chr14	StringTie	exon	91294173	91294318	1000	-	.	gene_id "MSTRG.61025"; transcript_id "MSTRG.61025.17"; exon_number "9";
chr14	StringTie	exon	91297305	91297491	1000	-	.	gene_id "MSTRG.61025"; transcript_id "MSTRG.61025.17"; exon_number "10";
chr14	StringTie	exon	91299927	91300070	1000	-	.	gene_id "MSTRG.61025"; transcript_id "MSTRG.61025.17"; exon_number "11";
chr14	StringTie	exon	91303701	91303978	1000	-	.	gene_id "MSTRG.61025"; transcript_id "MSTRG.61025.17"; exon_number "12";
chr14	StringTie	exon	91305765	91305926	1000	-	.	gene_id "MSTRG.61025"; transcript_id "MSTRG.61025.17"; exon_number "13";
chr14	StringTie	exon	91307038	91307226	1000	-	.	gene_id "MSTRG.61025"; transcript_id "MSTRG.61025.17"; exon_number "14";
chr14	StringTie	exon	91308351	91308492	1000	-	.	gene_id "MSTRG.61025"; transcript_id "MSTRG.61025.17"; exon_number "15";
chr14	StringTie	exon	91309859	91309986	1000	-	.	gene_id "MSTRG.61025"; transcript_id "MSTRG.61025.17"; exon_number "16";
chr14	StringTie	exon	91313080	91314150	1000	-	.	gene_id "MSTRG.61025"; transcript_id "MSTRG.61025.17"; exon_number "17";
chr14	StringTie	exon	91315650	91315787	1000	-	.	gene_id "MSTRG.61025"; transcript_id "MSTRG.61025.17"; exon_number "18";
chr14	StringTie	exon	91321120	91321304	1000	-	.	gene_id "MSTRG.61025"; transcript_id "MSTRG.61025.17"; exon_number "19";
chr14	StringTie	exon	91324779	91324923	1000	-	.	gene_id "MSTRG.61025"; transcript_id "MSTRG.61025.17"; exon_number "20";
chr14	StringTie	exon	91325910	91326056	1000	-	.	gene_id "MSTRG.61025"; transcript_id "MSTRG.61025.17"; exon_number "21";
chr14	StringTie	exon	91338005	91338163	1000	-	.	gene_id "MSTRG.61025"; transcript_id "MSTRG.61025.17"; exon_number "22";
chr14	StringTie	exon	91338489	91338570	1000	-	.	gene_id "MSTRG.61025"; transcript_id "MSTRG.61025.17"; exon_number "23";
chr14	StringTie	exon	91339278	91339462	1000	-	.	gene_id "MSTRG.61025"; transcript_id "MSTRG.61025.17"; exon_number "24";
chr14	StringTie	exon	91339884	91340024	1000	-	.	gene_id "MSTRG.61025"; transcript_id "MSTRG.61025.17"; exon_number "25";
chr14	StringTie	exon	91342380	91342463	1000	-	.	gene_id "MSTRG.61025"; transcript_id "MSTRG.61025.17"; exon_number "26";
chr14	StringTie	exon	91343599	91343657	1000	-	.	gene_id "MSTRG.61025"; transcript_id "MSTRG.61025.17"; exon_number "27";
chr14	StringTie	exon	91352124	91352518	1000	-	.	gene_id "MSTRG.61025"; transcript_id "MSTRG.61025.17"; exon_number "28";
chr14	StringTie	transcript	91271297	91417844	1000	-	.	gene_id "MSTRG.61025"; transcript_id "MSTRG.61025.18";
chr14	StringTie	exon	91271297	91273653	1000	-	.	gene_id "MSTRG.61025"; transcript_id "MSTRG.61025.18"; exon_number "1";
chr14	StringTie	exon	91277922	91278211	1000	-	.	gene_id "MSTRG.61025"; transcript_id "MSTRG.61025.18"; exon_number "2";
chr14	StringTie	exon	91279238	91279306	1000	-	.	gene_id "MSTRG.61025"; transcript_id "MSTRG.61025.18"; exon_number "3";
chr14	StringTie	exon	91281457	91281525	1000	-	.	gene_id "MSTRG.61025"; transcript_id "MSTRG.61025.18"; exon_number "4";
chr14	StringTie	exon	91283329	91283517	1000	-	.	gene_id "MSTRG.61025"; transcript_id "MSTRG.61025.18"; exon_number "5";
chr14	StringTie	exon	91285395	91285836	1000	-	.	gene_id "MSTRG.61025"; transcript_id "MSTRG.61025.18"; exon_number "6";
chr14	StringTie	exon	91289119	91289343	1000	-	.	gene_id "MSTRG.61025"; transcript_id "MSTRG.61025.18"; exon_number "7";
chr14	StringTie	exon	91290995	91291084	1000	-	.	gene_id "MSTRG.61025"; transcript_id "MSTRG.61025.18"; exon_number "8";
chr14	StringTie	exon	91294173	91294318	1000	-	.	gene_id "MSTRG.61025"; transcript_id "MSTRG.61025.18"; exon_number "9";
chr14	StringTie	exon	91297305	91297491	1000	-	.	gene_id "MSTRG.61025"; transcript_id "MSTRG.61025.18"; exon_number "10";
chr14	StringTie	exon	91299927	91300070	1000	-	.	gene_id "MSTRG.61025"; transcript_id "MSTRG.61025.18"; exon_number "11";
chr14	StringTie	exon	91303701	91303978	1000	-	.	gene_id "MSTRG.61025"; transcript_id "MSTRG.61025.18"; exon_number "12";
chr14	StringTie	exon	91305765	91305926	1000	-	.	gene_id "MSTRG.61025"; transcript_id "MSTRG.61025.18"; exon_number "13";
chr14	StringTie	exon	91307038	91307226	1000	-	.	gene_id "MSTRG.61025"; transcript_id "MSTRG.61025.18"; exon_number "14";
chr14	StringTie	exon	91308351	91308492	1000	-	.	gene_id "MSTRG.61025"; transcript_id "MSTRG.61025.18"; exon_number "15";
chr14	StringTie	exon	91309859	91309986	1000	-	.	gene_id "MSTRG.61025"; transcript_id "MSTRG.61025.18"; exon_number "16";
chr14	StringTie	exon	91313080	91314150	1000	-	.	gene_id "MSTRG.61025"; transcript_id "MSTRG.61025.18"; exon_number "17";
chr14	StringTie	exon	91315650	91315787	1000	-	.	gene_id "MSTRG.61025"; transcript_id "MSTRG.61025.18"; exon_number "18";
chr14	StringTie	exon	91321120	91321304	1000	-	.	gene_id "MSTRG.61025"; transcript_id "MSTRG.61025.18"; exon_number "19";
chr14	StringTie	exon	91324779	91324923	1000	-	.	gene_id "MSTRG.61025"; transcript_id "MSTRG.61025.18"; exon_number "20";
chr14	StringTie	exon	91325910	91326056	1000	-	.	gene_id "MSTRG.61025"; transcript_id "MSTRG.61025.18"; exon_number "21";
chr14	StringTie	exon	91338005	91338163	1000	-	.	gene_id "MSTRG.61025"; transcript_id "MSTRG.61025.18"; exon_number "22";
chr14	StringTie	exon	91338489	91338570	1000	-	.	gene_id "MSTRG.61025"; transcript_id "MSTRG.61025.18"; exon_number "23";
chr14	StringTie	exon	91339278	91339462	1000	-	.	gene_id "MSTRG.61025"; transcript_id "MSTRG.61025.18"; exon_number "24";
chr14	StringTie	exon	91339884	91340024	1000	-	.	gene_id "MSTRG.61025"; transcript_id "MSTRG.61025.18"; exon_number "25";
chr14	StringTie	exon	91342380	91342463	1000	-	.	gene_id "MSTRG.61025"; transcript_id "MSTRG.61025.18"; exon_number "26";
chr14	StringTie	exon	91343599	91343657	1000	-	.	gene_id "MSTRG.61025"; transcript_id "MSTRG.61025.18"; exon_number "27";
chr14	StringTie	exon	91359642	91359711	1000	-	.	gene_id "MSTRG.61025"; transcript_id "MSTRG.61025.18"; exon_number "28";
chr14	StringTie	exon	91378799	91379885	1000	-	.	gene_id "MSTRG.61025"; transcript_id "MSTRG.61025.18"; exon_number "29";
chr14	StringTie	exon	91408659	91408767	1000	-	.	gene_id "MSTRG.61025"; transcript_id "MSTRG.61025.18"; exon_number "30";
chr14	StringTie	exon	91416738	91416838	1000	-	.	gene_id "MSTRG.61025"; transcript_id "MSTRG.61025.18"; exon_number "31";
chr14	StringTie	exon	91417631	91417844	1000	-	.	gene_id "MSTRG.61025"; transcript_id "MSTRG.61025.18"; exon_number "32";
chr14	StringTie	transcript	91271322	91417945	1000	-	.	gene_id "MSTRG.61025"; transcript_id "MSTRG.61025.19";
chr14	StringTie	exon	91271322	91273653	1000	-	.	gene_id "MSTRG.61025"; transcript_id "MSTRG.61025.19"; exon_number "1";
chr14	StringTie	exon	91277922	91278211	1000	-	.	gene_id "MSTRG.61025"; transcript_id "MSTRG.61025.19"; exon_number "2";
chr14	StringTie	exon	91279238	91279306	1000	-	.	gene_id "MSTRG.61025"; transcript_id "MSTRG.61025.19"; exon_number "3";
chr14	StringTie	exon	91281457	91281525	1000	-	.	gene_id "MSTRG.61025"; transcript_id "MSTRG.61025.19"; exon_number "4";
chr14	StringTie	exon	91283329	91283517	1000	-	.	gene_id "MSTRG.61025"; transcript_id "MSTRG.61025.19"; exon_number "5";
chr14	StringTie	exon	91289105	91289343	1000	-	.	gene_id "MSTRG.61025"; transcript_id "MSTRG.61025.19"; exon_number "6";
chr14	StringTie	exon	91290995	91291084	1000	-	.	gene_id "MSTRG.61025"; transcript_id "MSTRG.61025.19"; exon_number "7";
chr14	StringTie	exon	91294173	91294318	1000	-	.	gene_id "MSTRG.61025"; transcript_id "MSTRG.61025.19"; exon_number "8";
chr14	StringTie	exon	91297305	91297491	1000	-	.	gene_id "MSTRG.61025"; transcript_id "MSTRG.61025.19"; exon_number "9";
chr14	StringTie	exon	91299927	91300070	1000	-	.	gene_id "MSTRG.61025"; transcript_id "MSTRG.61025.19"; exon_number "10";
chr14	StringTie	exon	91303701	91303978	1000	-	.	gene_id "MSTRG.61025"; transcript_id "MSTRG.61025.19"; exon_number "11";
chr14	StringTie	exon	91305765	91305926	1000	-	.	gene_id "MSTRG.61025"; transcript_id "MSTRG.61025.19"; exon_number "12";
chr14	StringTie	exon	91307038	91307226	1000	-	.	gene_id "MSTRG.61025"; transcript_id "MSTRG.61025.19"; exon_number "13";
chr14	StringTie	exon	91308351	91308492	1000	-	.	gene_id "MSTRG.61025"; transcript_id "MSTRG.61025.19"; exon_number "14";
chr14	StringTie	exon	91309859	91309986	1000	-	.	gene_id "MSTRG.61025"; transcript_id "MSTRG.61025.19"; exon_number "15";
chr14	StringTie	exon	91313080	91314150	1000	-	.	gene_id "MSTRG.61025"; transcript_id "MSTRG.61025.19"; exon_number "16";
chr14	StringTie	exon	91315650	91315787	1000	-	.	gene_id "MSTRG.61025"; transcript_id "MSTRG.61025.19"; exon_number "17";
chr14	StringTie	exon	91321120	91321304	1000	-	.	gene_id "MSTRG.61025"; transcript_id "MSTRG.61025.19"; exon_number "18";
chr14	StringTie	exon	91324779	91324923	1000	-	.	gene_id "MSTRG.61025"; transcript_id "MSTRG.61025.19"; exon_number "19";
chr14	StringTie	exon	91325910	91326056	1000	-	.	gene_id "MSTRG.61025"; transcript_id "MSTRG.61025.19"; exon_number "20";
chr14	StringTie	exon	91338005	91338163	1000	-	.	gene_id "MSTRG.61025"; transcript_id "MSTRG.61025.19"; exon_number "21";
chr14	StringTie	exon	91338489	91338570	1000	-	.	gene_id "MSTRG.61025"; transcript_id "MSTRG.61025.19"; exon_number "22";
chr14	StringTie	exon	91339278	91339462	1000	-	.	gene_id "MSTRG.61025"; transcript_id "MSTRG.61025.19"; exon_number "23";
chr14	StringTie	exon	91339884	91340024	1000	-	.	gene_id "MSTRG.61025"; transcript_id "MSTRG.61025.19"; exon_number "24";
chr14	StringTie	exon	91342380	91342463	1000	-	.	gene_id "MSTRG.61025"; transcript_id "MSTRG.61025.19"; exon_number "25";
chr14	StringTie	exon	91343599	91343657	1000	-	.	gene_id "MSTRG.61025"; transcript_id "MSTRG.61025.19"; exon_number "26";
chr14	StringTie	exon	91359642	91359711	1000	-	.	gene_id "MSTRG.61025"; transcript_id "MSTRG.61025.19"; exon_number "27";
chr14	StringTie	exon	91378799	91384551	1000	-	.	gene_id "MSTRG.61025"; transcript_id "MSTRG.61025.19"; exon_number "28";
chr14	StringTie	exon	91408659	91408767	1000	-	.	gene_id "MSTRG.61025"; transcript_id "MSTRG.61025.19"; exon_number "29";
chr14	StringTie	exon	91416738	91416838	1000	-	.	gene_id "MSTRG.61025"; transcript_id "MSTRG.61025.19"; exon_number "30";
chr14	StringTie	exon	91417631	91417945	1000	-	.	gene_id "MSTRG.61025"; transcript_id "MSTRG.61025.19"; exon_number "31";
chr14	StringTie	transcript	91271162	91417567	1000	-	.	gene_id "MSTRG.61025"; transcript_id "MSTRG.61025.2";
chr14	StringTie	exon	91271162	91273653	1000	-	.	gene_id "MSTRG.61025"; transcript_id "MSTRG.61025.2"; exon_number "1";
chr14	StringTie	exon	91277922	91278211	1000	-	.	gene_id "MSTRG.61025"; transcript_id "MSTRG.61025.2"; exon_number "2";
chr14	StringTie	exon	91279238	91279306	1000	-	.	gene_id "MSTRG.61025"; transcript_id "MSTRG.61025.2"; exon_number "3";
chr14	StringTie	exon	91281457	91281525	1000	-	.	gene_id "MSTRG.61025"; transcript_id "MSTRG.61025.2"; exon_number "4";
chr14	StringTie	exon	91283329	91283517	1000	-	.	gene_id "MSTRG.61025"; transcript_id "MSTRG.61025.2"; exon_number "5";
chr14	StringTie	exon	91285395	91285836	1000	-	.	gene_id "MSTRG.61025"; transcript_id "MSTRG.61025.2"; exon_number "6";
chr14	StringTie	exon	91289105	91289343	1000	-	.	gene_id "MSTRG.61025"; transcript_id "MSTRG.61025.2"; exon_number "7";
chr14	StringTie	exon	91290995	91291084	1000	-	.	gene_id "MSTRG.61025"; transcript_id "MSTRG.61025.2"; exon_number "8";
chr14	StringTie	exon	91294173	91294318	1000	-	.	gene_id "MSTRG.61025"; transcript_id "MSTRG.61025.2"; exon_number "9";
chr14	StringTie	exon	91297305	91297491	1000	-	.	gene_id "MSTRG.61025"; transcript_id "MSTRG.61025.2"; exon_number "10";
chr14	StringTie	exon	91299927	91300070	1000	-	.	gene_id "MSTRG.61025"; transcript_id "MSTRG.61025.2"; exon_number "11";
chr14	StringTie	exon	91303701	91303978	1000	-	.	gene_id "MSTRG.61025"; transcript_id "MSTRG.61025.2"; exon_number "12";
chr14	StringTie	exon	91305765	91305926	1000	-	.	gene_id "MSTRG.61025"; transcript_id "MSTRG.61025.2"; exon_number "13";
chr14	StringTie	exon	91307038	91307226	1000	-	.	gene_id "MSTRG.61025"; transcript_id "MSTRG.61025.2"; exon_number "14";
chr14	StringTie	exon	91308351	91308492	1000	-	.	gene_id "MSTRG.61025"; transcript_id "MSTRG.61025.2"; exon_number "15";
chr14	StringTie	exon	91309859	91309986	1000	-	.	gene_id "MSTRG.61025"; transcript_id "MSTRG.61025.2"; exon_number "16";
chr14	StringTie	exon	91313080	91314150	1000	-	.	gene_id "MSTRG.61025"; transcript_id "MSTRG.61025.2"; exon_number "17";
chr14	StringTie	exon	91315650	91315787	1000	-	.	gene_id "MSTRG.61025"; transcript_id "MSTRG.61025.2"; exon_number "18";
chr14	StringTie	exon	91321120	91321304	1000	-	.	gene_id "MSTRG.61025"; transcript_id "MSTRG.61025.2"; exon_number "19";
chr14	StringTie	exon	91324779	91324923	1000	-	.	gene_id "MSTRG.61025"; transcript_id "MSTRG.61025.2"; exon_number "20";
chr14	StringTie	exon	91325910	91326056	1000	-	.	gene_id "MSTRG.61025"; transcript_id "MSTRG.61025.2"; exon_number "21";
chr14	StringTie	exon	91338005	91338163	1000	-	.	gene_id "MSTRG.61025"; transcript_id "MSTRG.61025.2"; exon_number "22";
chr14	StringTie	exon	91338489	91338570	1000	-	.	gene_id "MSTRG.61025"; transcript_id "MSTRG.61025.2"; exon_number "23";
chr14	StringTie	exon	91339278	91339462	1000	-	.	gene_id "MSTRG.61025"; transcript_id "MSTRG.61025.2"; exon_number "24";
chr14	StringTie	exon	91339884	91340024	1000	-	.	gene_id "MSTRG.61025"; transcript_id "MSTRG.61025.2"; exon_number "25";
chr14	StringTie	exon	91342380	91342463	1000	-	.	gene_id "MSTRG.61025"; transcript_id "MSTRG.61025.2"; exon_number "26";
chr14	StringTie	exon	91343599	91343657	1000	-	.	gene_id "MSTRG.61025"; transcript_id "MSTRG.61025.2"; exon_number "27";
chr14	StringTie	exon	91359642	91359711	1000	-	.	gene_id "MSTRG.61025"; transcript_id "MSTRG.61025.2"; exon_number "28";
chr14	StringTie	exon	91408659	91408767	1000	-	.	gene_id "MSTRG.61025"; transcript_id "MSTRG.61025.2"; exon_number "29";
chr14	StringTie	exon	91416738	91416838	1000	-	.	gene_id "MSTRG.61025"; transcript_id "MSTRG.61025.2"; exon_number "30";
chr14	StringTie	exon	91417379	91417567	1000	-	.	gene_id "MSTRG.61025"; transcript_id "MSTRG.61025.2"; exon_number "31";
chr14	StringTie	transcript	91271323	91368425	1000	-	.	gene_id "MSTRG.61025"; transcript_id "MSTRG.61025.20";
chr14	StringTie	exon	91271323	91273653	1000	-	.	gene_id "MSTRG.61025"; transcript_id "MSTRG.61025.20"; exon_number "1";
chr14	StringTie	exon	91277922	91278211	1000	-	.	gene_id "MSTRG.61025"; transcript_id "MSTRG.61025.20"; exon_number "2";
chr14	StringTie	exon	91279238	91279306	1000	-	.	gene_id "MSTRG.61025"; transcript_id "MSTRG.61025.20"; exon_number "3";
chr14	StringTie	exon	91281457	91281525	1000	-	.	gene_id "MSTRG.61025"; transcript_id "MSTRG.61025.20"; exon_number "4";
chr14	StringTie	exon	91283329	91283517	1000	-	.	gene_id "MSTRG.61025"; transcript_id "MSTRG.61025.20"; exon_number "5";
chr14	StringTie	exon	91289105	91289343	1000	-	.	gene_id "MSTRG.61025"; transcript_id "MSTRG.61025.20"; exon_number "6";
chr14	StringTie	exon	91290995	91291084	1000	-	.	gene_id "MSTRG.61025"; transcript_id "MSTRG.61025.20"; exon_number "7";
chr14	StringTie	exon	91294173	91294318	1000	-	.	gene_id "MSTRG.61025"; transcript_id "MSTRG.61025.20"; exon_number "8";
chr14	StringTie	exon	91297305	91297491	1000	-	.	gene_id "MSTRG.61025"; transcript_id "MSTRG.61025.20"; exon_number "9";
chr14	StringTie	exon	91299927	91300070	1000	-	.	gene_id "MSTRG.61025"; transcript_id "MSTRG.61025.20"; exon_number "10";
chr14	StringTie	exon	91303701	91303978	1000	-	.	gene_id "MSTRG.61025"; transcript_id "MSTRG.61025.20"; exon_number "11";
chr14	StringTie	exon	91305765	91305926	1000	-	.	gene_id "MSTRG.61025"; transcript_id "MSTRG.61025.20"; exon_number "12";
chr14	StringTie	exon	91307038	91307226	1000	-	.	gene_id "MSTRG.61025"; transcript_id "MSTRG.61025.20"; exon_number "13";
chr14	StringTie	exon	91308351	91308492	1000	-	.	gene_id "MSTRG.61025"; transcript_id "MSTRG.61025.20"; exon_number "14";
chr14	StringTie	exon	91309859	91309986	1000	-	.	gene_id "MSTRG.61025"; transcript_id "MSTRG.61025.20"; exon_number "15";
chr14	StringTie	exon	91313080	91314150	1000	-	.	gene_id "MSTRG.61025"; transcript_id "MSTRG.61025.20"; exon_number "16";
chr14	StringTie	exon	91315650	91315787	1000	-	.	gene_id "MSTRG.61025"; transcript_id "MSTRG.61025.20"; exon_number "17";
chr14	StringTie	exon	91321120	91321304	1000	-	.	gene_id "MSTRG.61025"; transcript_id "MSTRG.61025.20"; exon_number "18";
chr14	StringTie	exon	91324779	91324923	1000	-	.	gene_id "MSTRG.61025"; transcript_id "MSTRG.61025.20"; exon_number "19";
chr14	StringTie	exon	91325910	91326056	1000	-	.	gene_id "MSTRG.61025"; transcript_id "MSTRG.61025.20"; exon_number "20";
chr14	StringTie	exon	91338005	91338163	1000	-	.	gene_id "MSTRG.61025"; transcript_id "MSTRG.61025.20"; exon_number "21";
chr14	StringTie	exon	91338489	91338570	1000	-	.	gene_id "MSTRG.61025"; transcript_id "MSTRG.61025.20"; exon_number "22";
chr14	StringTie	exon	91339278	91339462	1000	-	.	gene_id "MSTRG.61025"; transcript_id "MSTRG.61025.20"; exon_number "23";
chr14	StringTie	exon	91339884	91340024	1000	-	.	gene_id "MSTRG.61025"; transcript_id "MSTRG.61025.20"; exon_number "24";
chr14	StringTie	exon	91342380	91342463	1000	-	.	gene_id "MSTRG.61025"; transcript_id "MSTRG.61025.20"; exon_number "25";
chr14	StringTie	exon	91343599	91343657	1000	-	.	gene_id "MSTRG.61025"; transcript_id "MSTRG.61025.20"; exon_number "26";
chr14	StringTie	exon	91359642	91359711	1000	-	.	gene_id "MSTRG.61025"; transcript_id "MSTRG.61025.20"; exon_number "27";
chr14	StringTie	exon	91368133	91368425	1000	-	.	gene_id "MSTRG.61025"; transcript_id "MSTRG.61025.20"; exon_number "28";
chr14	StringTie	transcript	91271323	91417844	1000	-	.	gene_id "MSTRG.61025"; transcript_id "MSTRG.61025.21";
chr14	StringTie	exon	91271323	91273653	1000	-	.	gene_id "MSTRG.61025"; transcript_id "MSTRG.61025.21"; exon_number "1";
chr14	StringTie	exon	91277922	91278211	1000	-	.	gene_id "MSTRG.61025"; transcript_id "MSTRG.61025.21"; exon_number "2";
chr14	StringTie	exon	91279238	91279306	1000	-	.	gene_id "MSTRG.61025"; transcript_id "MSTRG.61025.21"; exon_number "3";
chr14	StringTie	exon	91281457	91281525	1000	-	.	gene_id "MSTRG.61025"; transcript_id "MSTRG.61025.21"; exon_number "4";
chr14	StringTie	exon	91283329	91283517	1000	-	.	gene_id "MSTRG.61025"; transcript_id "MSTRG.61025.21"; exon_number "5";
chr14	StringTie	exon	91289105	91289343	1000	-	.	gene_id "MSTRG.61025"; transcript_id "MSTRG.61025.21"; exon_number "6";
chr14	StringTie	exon	91290995	91291084	1000	-	.	gene_id "MSTRG.61025"; transcript_id "MSTRG.61025.21"; exon_number "7";
chr14	StringTie	exon	91294173	91294318	1000	-	.	gene_id "MSTRG.61025"; transcript_id "MSTRG.61025.21"; exon_number "8";
chr14	StringTie	exon	91297305	91297491	1000	-	.	gene_id "MSTRG.61025"; transcript_id "MSTRG.61025.21"; exon_number "9";
chr14	StringTie	exon	91299927	91300070	1000	-	.	gene_id "MSTRG.61025"; transcript_id "MSTRG.61025.21"; exon_number "10";
chr14	StringTie	exon	91303701	91303978	1000	-	.	gene_id "MSTRG.61025"; transcript_id "MSTRG.61025.21"; exon_number "11";
chr14	StringTie	exon	91305765	91305926	1000	-	.	gene_id "MSTRG.61025"; transcript_id "MSTRG.61025.21"; exon_number "12";
chr14	StringTie	exon	91307038	91307226	1000	-	.	gene_id "MSTRG.61025"; transcript_id "MSTRG.61025.21"; exon_number "13";
chr14	StringTie	exon	91308351	91308492	1000	-	.	gene_id "MSTRG.61025"; transcript_id "MSTRG.61025.21"; exon_number "14";
chr14	StringTie	exon	91309859	91309986	1000	-	.	gene_id "MSTRG.61025"; transcript_id "MSTRG.61025.21"; exon_number "15";
chr14	StringTie	exon	91313080	91314150	1000	-	.	gene_id "MSTRG.61025"; transcript_id "MSTRG.61025.21"; exon_number "16";
chr14	StringTie	exon	91315650	91315787	1000	-	.	gene_id "MSTRG.61025"; transcript_id "MSTRG.61025.21"; exon_number "17";
chr14	StringTie	exon	91321120	91321304	1000	-	.	gene_id "MSTRG.61025"; transcript_id "MSTRG.61025.21"; exon_number "18";
chr14	StringTie	exon	91324779	91324923	1000	-	.	gene_id "MSTRG.61025"; transcript_id "MSTRG.61025.21"; exon_number "19";
chr14	StringTie	exon	91325910	91326056	1000	-	.	gene_id "MSTRG.61025"; transcript_id "MSTRG.61025.21"; exon_number "20";
chr14	StringTie	exon	91338005	91338163	1000	-	.	gene_id "MSTRG.61025"; transcript_id "MSTRG.61025.21"; exon_number "21";
chr14	StringTie	exon	91338489	91338570	1000	-	.	gene_id "MSTRG.61025"; transcript_id "MSTRG.61025.21"; exon_number "22";
chr14	StringTie	exon	91339278	91339462	1000	-	.	gene_id "MSTRG.61025"; transcript_id "MSTRG.61025.21"; exon_number "23";
chr14	StringTie	exon	91339884	91340024	1000	-	.	gene_id "MSTRG.61025"; transcript_id "MSTRG.61025.21"; exon_number "24";
chr14	StringTie	exon	91342380	91342463	1000	-	.	gene_id "MSTRG.61025"; transcript_id "MSTRG.61025.21"; exon_number "25";
chr14	StringTie	exon	91343599	91343657	1000	-	.	gene_id "MSTRG.61025"; transcript_id "MSTRG.61025.21"; exon_number "26";
chr14	StringTie	exon	91359642	91359711	1000	-	.	gene_id "MSTRG.61025"; transcript_id "MSTRG.61025.21"; exon_number "27";
chr14	StringTie	exon	91378799	91379885	1000	-	.	gene_id "MSTRG.61025"; transcript_id "MSTRG.61025.21"; exon_number "28";
chr14	StringTie	exon	91408659	91408767	1000	-	.	gene_id "MSTRG.61025"; transcript_id "MSTRG.61025.21"; exon_number "29";
chr14	StringTie	exon	91416738	91416838	1000	-	.	gene_id "MSTRG.61025"; transcript_id "MSTRG.61025.21"; exon_number "30";
chr14	StringTie	exon	91417631	91417844	1000	-	.	gene_id "MSTRG.61025"; transcript_id "MSTRG.61025.21"; exon_number "31";
chr14	StringTie	transcript	91271357	91283991	1000	-	.	gene_id "MSTRG.61025"; transcript_id "MSTRG.61025.25";
chr14	StringTie	exon	91271357	91273653	1000	-	.	gene_id "MSTRG.61025"; transcript_id "MSTRG.61025.25"; exon_number "1";
chr14	StringTie	exon	91277922	91278211	1000	-	.	gene_id "MSTRG.61025"; transcript_id "MSTRG.61025.25"; exon_number "2";
chr14	StringTie	exon	91279238	91279306	1000	-	.	gene_id "MSTRG.61025"; transcript_id "MSTRG.61025.25"; exon_number "3";
chr14	StringTie	exon	91281457	91281525	1000	-	.	gene_id "MSTRG.61025"; transcript_id "MSTRG.61025.25"; exon_number "4";
chr14	StringTie	exon	91283329	91283517	1000	-	.	gene_id "MSTRG.61025"; transcript_id "MSTRG.61025.25"; exon_number "5";
chr14	StringTie	exon	91283979	91283991	1000	-	.	gene_id "MSTRG.61025"; transcript_id "MSTRG.61025.25"; exon_number "6";
chr14	StringTie	transcript	91271188	91417844	1000	-	.	gene_id "MSTRG.61025"; transcript_id "MSTRG.61025.3";
chr14	StringTie	exon	91271188	91273653	1000	-	.	gene_id "MSTRG.61025"; transcript_id "MSTRG.61025.3"; exon_number "1";
chr14	StringTie	exon	91277922	91278211	1000	-	.	gene_id "MSTRG.61025"; transcript_id "MSTRG.61025.3"; exon_number "2";
chr14	StringTie	exon	91279238	91279306	1000	-	.	gene_id "MSTRG.61025"; transcript_id "MSTRG.61025.3"; exon_number "3";
chr14	StringTie	exon	91281457	91281525	1000	-	.	gene_id "MSTRG.61025"; transcript_id "MSTRG.61025.3"; exon_number "4";
chr14	StringTie	exon	91283329	91283517	1000	-	.	gene_id "MSTRG.61025"; transcript_id "MSTRG.61025.3"; exon_number "5";
chr14	StringTie	exon	91285395	91285836	1000	-	.	gene_id "MSTRG.61025"; transcript_id "MSTRG.61025.3"; exon_number "6";
chr14	StringTie	exon	91289105	91289343	1000	-	.	gene_id "MSTRG.61025"; transcript_id "MSTRG.61025.3"; exon_number "7";
chr14	StringTie	exon	91290995	91291084	1000	-	.	gene_id "MSTRG.61025"; transcript_id "MSTRG.61025.3"; exon_number "8";
chr14	StringTie	exon	91294173	91294318	1000	-	.	gene_id "MSTRG.61025"; transcript_id "MSTRG.61025.3"; exon_number "9";
chr14	StringTie	exon	91297305	91297491	1000	-	.	gene_id "MSTRG.61025"; transcript_id "MSTRG.61025.3"; exon_number "10";
chr14	StringTie	exon	91299927	91300070	1000	-	.	gene_id "MSTRG.61025"; transcript_id "MSTRG.61025.3"; exon_number "11";
chr14	StringTie	exon	91303701	91303978	1000	-	.	gene_id "MSTRG.61025"; transcript_id "MSTRG.61025.3"; exon_number "12";
chr14	StringTie	exon	91305765	91305926	1000	-	.	gene_id "MSTRG.61025"; transcript_id "MSTRG.61025.3"; exon_number "13";
chr14	StringTie	exon	91307038	91307226	1000	-	.	gene_id "MSTRG.61025"; transcript_id "MSTRG.61025.3"; exon_number "14";
chr14	StringTie	exon	91308351	91308492	1000	-	.	gene_id "MSTRG.61025"; transcript_id "MSTRG.61025.3"; exon_number "15";
chr14	StringTie	exon	91309859	91309986	1000	-	.	gene_id "MSTRG.61025"; transcript_id "MSTRG.61025.3"; exon_number "16";
chr14	StringTie	exon	91313080	91314150	1000	-	.	gene_id "MSTRG.61025"; transcript_id "MSTRG.61025.3"; exon_number "17";
chr14	StringTie	exon	91315650	91315787	1000	-	.	gene_id "MSTRG.61025"; transcript_id "MSTRG.61025.3"; exon_number "18";
chr14	StringTie	exon	91321120	91321304	1000	-	.	gene_id "MSTRG.61025"; transcript_id "MSTRG.61025.3"; exon_number "19";
chr14	StringTie	exon	91324779	91324923	1000	-	.	gene_id "MSTRG.61025"; transcript_id "MSTRG.61025.3"; exon_number "20";
chr14	StringTie	exon	91325910	91326056	1000	-	.	gene_id "MSTRG.61025"; transcript_id "MSTRG.61025.3"; exon_number "21";
chr14	StringTie	exon	91338005	91338163	1000	-	.	gene_id "MSTRG.61025"; transcript_id "MSTRG.61025.3"; exon_number "22";
chr14	StringTie	exon	91338489	91338570	1000	-	.	gene_id "MSTRG.61025"; transcript_id "MSTRG.61025.3"; exon_number "23";
chr14	StringTie	exon	91339278	91339462	1000	-	.	gene_id "MSTRG.61025"; transcript_id "MSTRG.61025.3"; exon_number "24";
chr14	StringTie	exon	91339884	91340024	1000	-	.	gene_id "MSTRG.61025"; transcript_id "MSTRG.61025.3"; exon_number "25";
chr14	StringTie	exon	91342380	91342463	1000	-	.	gene_id "MSTRG.61025"; transcript_id "MSTRG.61025.3"; exon_number "26";
chr14	StringTie	exon	91343599	91343657	1000	-	.	gene_id "MSTRG.61025"; transcript_id "MSTRG.61025.3"; exon_number "27";
chr14	StringTie	exon	91359642	91359711	1000	-	.	gene_id "MSTRG.61025"; transcript_id "MSTRG.61025.3"; exon_number "28";
chr14	StringTie	exon	91378799	91379885	1000	-	.	gene_id "MSTRG.61025"; transcript_id "MSTRG.61025.3"; exon_number "29";
chr14	StringTie	exon	91408659	91408767	1000	-	.	gene_id "MSTRG.61025"; transcript_id "MSTRG.61025.3"; exon_number "30";
chr14	StringTie	exon	91416738	91416838	1000	-	.	gene_id "MSTRG.61025"; transcript_id "MSTRG.61025.3"; exon_number "31";
chr14	StringTie	exon	91417631	91417844	1000	-	.	gene_id "MSTRG.61025"; transcript_id "MSTRG.61025.3"; exon_number "32";
chr14	StringTie	transcript	91378435	91398473	1000	-	.	gene_id "MSTRG.61025"; transcript_id "MSTRG.61025.33";
chr14	StringTie	exon	91378435	91379885	1000	-	.	gene_id "MSTRG.61025"; transcript_id "MSTRG.61025.33"; exon_number "1";
chr14	StringTie	exon	91397563	91398473	1000	-	.	gene_id "MSTRG.61025"; transcript_id "MSTRG.61025.33"; exon_number "2";
chr14	StringTie	transcript	91378464	91400942	1000	-	.	gene_id "MSTRG.61025"; transcript_id "MSTRG.61025.34";
chr14	StringTie	exon	91378464	91379885	1000	-	.	gene_id "MSTRG.61025"; transcript_id "MSTRG.61025.34"; exon_number "1";
chr14	StringTie	exon	91400139	91400942	1000	-	.	gene_id "MSTRG.61025"; transcript_id "MSTRG.61025.34"; exon_number "2";
chr14	StringTie	transcript	91378487	91417934	1000	-	.	gene_id "MSTRG.61025"; transcript_id "MSTRG.61025.35";
chr14	StringTie	exon	91378487	91379885	1000	-	.	gene_id "MSTRG.61025"; transcript_id "MSTRG.61025.35"; exon_number "1";
chr14	StringTie	exon	91383158	91384551	1000	-	.	gene_id "MSTRG.61025"; transcript_id "MSTRG.61025.35"; exon_number "2";
chr14	StringTie	exon	91408659	91408767	1000	-	.	gene_id "MSTRG.61025"; transcript_id "MSTRG.61025.35"; exon_number "3";
chr14	StringTie	exon	91416738	91416838	1000	-	.	gene_id "MSTRG.61025"; transcript_id "MSTRG.61025.35"; exon_number "4";
chr14	StringTie	exon	91417631	91417934	1000	-	.	gene_id "MSTRG.61025"; transcript_id "MSTRG.61025.35"; exon_number "5";
chr14	StringTie	transcript	91378634	91395279	1000	-	.	gene_id "MSTRG.61025"; transcript_id "MSTRG.61025.36";
chr14	StringTie	exon	91378634	91379885	1000	-	.	gene_id "MSTRG.61025"; transcript_id "MSTRG.61025.36"; exon_number "1";
chr14	StringTie	exon	91395099	91395279	1000	-	.	gene_id "MSTRG.61025"; transcript_id "MSTRG.61025.36"; exon_number "2";
chr14	StringTie	transcript	91378641	91396233	1000	-	.	gene_id "MSTRG.61025"; transcript_id "MSTRG.61025.37";
chr14	StringTie	exon	91378641	91379885	1000	-	.	gene_id "MSTRG.61025"; transcript_id "MSTRG.61025.37"; exon_number "1";
chr14	StringTie	exon	91396077	91396233	1000	-	.	gene_id "MSTRG.61025"; transcript_id "MSTRG.61025.37"; exon_number "2";
chr14	StringTie	transcript	91378643	91400567	1000	-	.	gene_id "MSTRG.61025"; transcript_id "MSTRG.61025.39";
chr14	StringTie	exon	91378643	91379885	1000	-	.	gene_id "MSTRG.61025"; transcript_id "MSTRG.61025.39"; exon_number "1";
chr14	StringTie	exon	91383158	91384551	1000	-	.	gene_id "MSTRG.61025"; transcript_id "MSTRG.61025.39"; exon_number "2";
chr14	StringTie	exon	91400139	91400567	1000	-	.	gene_id "MSTRG.61025"; transcript_id "MSTRG.61025.39"; exon_number "3";
chr14	StringTie	transcript	91271220	91417805	1000	-	.	gene_id "MSTRG.61025"; transcript_id "MSTRG.61025.4";
chr14	StringTie	exon	91271220	91273653	1000	-	.	gene_id "MSTRG.61025"; transcript_id "MSTRG.61025.4"; exon_number "1";
chr14	StringTie	exon	91277922	91278211	1000	-	.	gene_id "MSTRG.61025"; transcript_id "MSTRG.61025.4"; exon_number "2";
chr14	StringTie	exon	91279238	91279306	1000	-	.	gene_id "MSTRG.61025"; transcript_id "MSTRG.61025.4"; exon_number "3";
chr14	StringTie	exon	91281162	91281308	1000	-	.	gene_id "MSTRG.61025"; transcript_id "MSTRG.61025.4"; exon_number "4";
chr14	StringTie	exon	91281457	91281525	1000	-	.	gene_id "MSTRG.61025"; transcript_id "MSTRG.61025.4"; exon_number "5";
chr14	StringTie	exon	91283329	91283517	1000	-	.	gene_id "MSTRG.61025"; transcript_id "MSTRG.61025.4"; exon_number "6";
chr14	StringTie	exon	91285395	91285836	1000	-	.	gene_id "MSTRG.61025"; transcript_id "MSTRG.61025.4"; exon_number "7";
chr14	StringTie	exon	91289105	91289343	1000	-	.	gene_id "MSTRG.61025"; transcript_id "MSTRG.61025.4"; exon_number "8";
chr14	StringTie	exon	91290995	91291084	1000	-	.	gene_id "MSTRG.61025"; transcript_id "MSTRG.61025.4"; exon_number "9";
chr14	StringTie	exon	91294173	91294318	1000	-	.	gene_id "MSTRG.61025"; transcript_id "MSTRG.61025.4"; exon_number "10";
chr14	StringTie	exon	91297305	91297491	1000	-	.	gene_id "MSTRG.61025"; transcript_id "MSTRG.61025.4"; exon_number "11";
chr14	StringTie	exon	91299927	91300070	1000	-	.	gene_id "MSTRG.61025"; transcript_id "MSTRG.61025.4"; exon_number "12";
chr14	StringTie	exon	91303701	91303978	1000	-	.	gene_id "MSTRG.61025"; transcript_id "MSTRG.61025.4"; exon_number "13";
chr14	StringTie	exon	91305765	91305926	1000	-	.	gene_id "MSTRG.61025"; transcript_id "MSTRG.61025.4"; exon_number "14";
chr14	StringTie	exon	91307038	91307226	1000	-	.	gene_id "MSTRG.61025"; transcript_id "MSTRG.61025.4"; exon_number "15";
chr14	StringTie	exon	91308351	91308492	1000	-	.	gene_id "MSTRG.61025"; transcript_id "MSTRG.61025.4"; exon_number "16";
chr14	StringTie	exon	91309859	91309986	1000	-	.	gene_id "MSTRG.61025"; transcript_id "MSTRG.61025.4"; exon_number "17";
chr14	StringTie	exon	91313080	91314150	1000	-	.	gene_id "MSTRG.61025"; transcript_id "MSTRG.61025.4"; exon_number "18";
chr14	StringTie	exon	91315650	91315787	1000	-	.	gene_id "MSTRG.61025"; transcript_id "MSTRG.61025.4"; exon_number "19";
chr14	StringTie	exon	91321120	91321304	1000	-	.	gene_id "MSTRG.61025"; transcript_id "MSTRG.61025.4"; exon_number "20";
chr14	StringTie	exon	91324779	91324923	1000	-	.	gene_id "MSTRG.61025"; transcript_id "MSTRG.61025.4"; exon_number "21";
chr14	StringTie	exon	91325910	91326056	1000	-	.	gene_id "MSTRG.61025"; transcript_id "MSTRG.61025.4"; exon_number "22";
chr14	StringTie	exon	91338005	91338163	1000	-	.	gene_id "MSTRG.61025"; transcript_id "MSTRG.61025.4"; exon_number "23";
chr14	StringTie	exon	91338489	91338570	1000	-	.	gene_id "MSTRG.61025"; transcript_id "MSTRG.61025.4"; exon_number "24";
chr14	StringTie	exon	91339278	91339462	1000	-	.	gene_id "MSTRG.61025"; transcript_id "MSTRG.61025.4"; exon_number "25";
chr14	StringTie	exon	91339884	91340024	1000	-	.	gene_id "MSTRG.61025"; transcript_id "MSTRG.61025.4"; exon_number "26";
chr14	StringTie	exon	91342380	91342463	1000	-	.	gene_id "MSTRG.61025"; transcript_id "MSTRG.61025.4"; exon_number "27";
chr14	StringTie	exon	91343599	91343657	1000	-	.	gene_id "MSTRG.61025"; transcript_id "MSTRG.61025.4"; exon_number "28";
chr14	StringTie	exon	91359642	91359711	1000	-	.	gene_id "MSTRG.61025"; transcript_id "MSTRG.61025.4"; exon_number "29";
chr14	StringTie	exon	91408659	91408767	1000	-	.	gene_id "MSTRG.61025"; transcript_id "MSTRG.61025.4"; exon_number "30";
chr14	StringTie	exon	91416738	91416838	1000	-	.	gene_id "MSTRG.61025"; transcript_id "MSTRG.61025.4"; exon_number "31";
chr14	StringTie	exon	91417631	91417805	1000	-	.	gene_id "MSTRG.61025"; transcript_id "MSTRG.61025.4"; exon_number "32";
chr14	StringTie	transcript	91383787	91397815	1000	-	.	gene_id "MSTRG.61025"; transcript_id "MSTRG.61025.41";
chr14	StringTie	exon	91383787	91384551	1000	-	.	gene_id "MSTRG.61025"; transcript_id "MSTRG.61025.41"; exon_number "1";
chr14	StringTie	exon	91397563	91397815	1000	-	.	gene_id "MSTRG.61025"; transcript_id "MSTRG.61025.41"; exon_number "2";
chr14	StringTie	transcript	91384096	91418502	1000	-	.	gene_id "MSTRG.61025"; transcript_id "MSTRG.61025.42";
chr14	StringTie	exon	91384096	91384551	1000	-	.	gene_id "MSTRG.61025"; transcript_id "MSTRG.61025.42"; exon_number "1";
chr14	StringTie	exon	91408659	91408765	1000	-	.	gene_id "MSTRG.61025"; transcript_id "MSTRG.61025.42"; exon_number "2";
chr14	StringTie	exon	91416738	91416838	1000	-	.	gene_id "MSTRG.61025"; transcript_id "MSTRG.61025.42"; exon_number "3";
chr14	StringTie	exon	91418488	91418502	1000	-	.	gene_id "MSTRG.61025"; transcript_id "MSTRG.61025.42"; exon_number "4";
chr14	StringTie	transcript	91407449	91417747	1000	-	.	gene_id "MSTRG.61025"; transcript_id "MSTRG.61025.44";
chr14	StringTie	exon	91407449	91407614	1000	-	.	gene_id "MSTRG.61025"; transcript_id "MSTRG.61025.44"; exon_number "1";
chr14	StringTie	exon	91408659	91408767	1000	-	.	gene_id "MSTRG.61025"; transcript_id "MSTRG.61025.44"; exon_number "2";
chr14	StringTie	exon	91416738	91416838	1000	-	.	gene_id "MSTRG.61025"; transcript_id "MSTRG.61025.44"; exon_number "3";
chr14	StringTie	exon	91417631	91417747	1000	-	.	gene_id "MSTRG.61025"; transcript_id "MSTRG.61025.44"; exon_number "4";
chr14	StringTie	transcript	91407533	91417716	1000	-	.	gene_id "MSTRG.61025"; transcript_id "MSTRG.61025.45";
chr14	StringTie	exon	91407533	91407563	1000	-	.	gene_id "MSTRG.61025"; transcript_id "MSTRG.61025.45"; exon_number "1";
chr14	StringTie	exon	91408659	91408767	1000	-	.	gene_id "MSTRG.61025"; transcript_id "MSTRG.61025.45"; exon_number "2";
chr14	StringTie	exon	91416738	91416838	1000	-	.	gene_id "MSTRG.61025"; transcript_id "MSTRG.61025.45"; exon_number "3";
chr14	StringTie	exon	91417631	91417716	1000	-	.	gene_id "MSTRG.61025"; transcript_id "MSTRG.61025.45"; exon_number "4";
chr14	StringTie	transcript	91407583	91417798	1000	-	.	gene_id "MSTRG.61025"; transcript_id "MSTRG.61025.46";
chr14	StringTie	exon	91407583	91407607	1000	-	.	gene_id "MSTRG.61025"; transcript_id "MSTRG.61025.46"; exon_number "1";
chr14	StringTie	exon	91408659	91408767	1000	-	.	gene_id "MSTRG.61025"; transcript_id "MSTRG.61025.46"; exon_number "2";
chr14	StringTie	exon	91416738	91416838	1000	-	.	gene_id "MSTRG.61025"; transcript_id "MSTRG.61025.46"; exon_number "3";
chr14	StringTie	exon	91417631	91417798	1000	-	.	gene_id "MSTRG.61025"; transcript_id "MSTRG.61025.46"; exon_number "4";
chr14	StringTie	transcript	91271220	91374358	1000	-	.	gene_id "MSTRG.61025"; transcript_id "MSTRG.61025.5";
chr14	StringTie	exon	91271220	91273653	1000	-	.	gene_id "MSTRG.61025"; transcript_id "MSTRG.61025.5"; exon_number "1";
chr14	StringTie	exon	91277922	91278211	1000	-	.	gene_id "MSTRG.61025"; transcript_id "MSTRG.61025.5"; exon_number "2";
chr14	StringTie	exon	91279238	91279306	1000	-	.	gene_id "MSTRG.61025"; transcript_id "MSTRG.61025.5"; exon_number "3";
chr14	StringTie	exon	91281457	91281525	1000	-	.	gene_id "MSTRG.61025"; transcript_id "MSTRG.61025.5"; exon_number "4";
chr14	StringTie	exon	91283329	91283517	1000	-	.	gene_id "MSTRG.61025"; transcript_id "MSTRG.61025.5"; exon_number "5";
chr14	StringTie	exon	91289105	91289343	1000	-	.	gene_id "MSTRG.61025"; transcript_id "MSTRG.61025.5"; exon_number "6";
chr14	StringTie	exon	91290995	91291084	1000	-	.	gene_id "MSTRG.61025"; transcript_id "MSTRG.61025.5"; exon_number "7";
chr14	StringTie	exon	91294173	91294318	1000	-	.	gene_id "MSTRG.61025"; transcript_id "MSTRG.61025.5"; exon_number "8";
chr14	StringTie	exon	91297305	91297491	1000	-	.	gene_id "MSTRG.61025"; transcript_id "MSTRG.61025.5"; exon_number "9";
chr14	StringTie	exon	91299927	91300070	1000	-	.	gene_id "MSTRG.61025"; transcript_id "MSTRG.61025.5"; exon_number "10";
chr14	StringTie	exon	91303701	91303978	1000	-	.	gene_id "MSTRG.61025"; transcript_id "MSTRG.61025.5"; exon_number "11";
chr14	StringTie	exon	91305765	91305926	1000	-	.	gene_id "MSTRG.61025"; transcript_id "MSTRG.61025.5"; exon_number "12";
chr14	StringTie	exon	91307038	91307226	1000	-	.	gene_id "MSTRG.61025"; transcript_id "MSTRG.61025.5"; exon_number "13";
chr14	StringTie	exon	91308351	91308492	1000	-	.	gene_id "MSTRG.61025"; transcript_id "MSTRG.61025.5"; exon_number "14";
chr14	StringTie	exon	91309859	91309986	1000	-	.	gene_id "MSTRG.61025"; transcript_id "MSTRG.61025.5"; exon_number "15";
chr14	StringTie	exon	91313080	91314150	1000	-	.	gene_id "MSTRG.61025"; transcript_id "MSTRG.61025.5"; exon_number "16";
chr14	StringTie	exon	91315650	91315787	1000	-	.	gene_id "MSTRG.61025"; transcript_id "MSTRG.61025.5"; exon_number "17";
chr14	StringTie	exon	91321120	91321304	1000	-	.	gene_id "MSTRG.61025"; transcript_id "MSTRG.61025.5"; exon_number "18";
chr14	StringTie	exon	91324779	91324923	1000	-	.	gene_id "MSTRG.61025"; transcript_id "MSTRG.61025.5"; exon_number "19";
chr14	StringTie	exon	91325910	91326056	1000	-	.	gene_id "MSTRG.61025"; transcript_id "MSTRG.61025.5"; exon_number "20";
chr14	StringTie	exon	91338005	91338163	1000	-	.	gene_id "MSTRG.61025"; transcript_id "MSTRG.61025.5"; exon_number "21";
chr14	StringTie	exon	91338489	91338570	1000	-	.	gene_id "MSTRG.61025"; transcript_id "MSTRG.61025.5"; exon_number "22";
chr14	StringTie	exon	91339278	91339462	1000	-	.	gene_id "MSTRG.61025"; transcript_id "MSTRG.61025.5"; exon_number "23";
chr14	StringTie	exon	91339884	91340024	1000	-	.	gene_id "MSTRG.61025"; transcript_id "MSTRG.61025.5"; exon_number "24";
chr14	StringTie	exon	91342380	91342463	1000	-	.	gene_id "MSTRG.61025"; transcript_id "MSTRG.61025.5"; exon_number "25";
chr14	StringTie	exon	91343599	91343657	1000	-	.	gene_id "MSTRG.61025"; transcript_id "MSTRG.61025.5"; exon_number "26";
chr14	StringTie	exon	91359642	91359711	1000	-	.	gene_id "MSTRG.61025"; transcript_id "MSTRG.61025.5"; exon_number "27";
chr14	StringTie	exon	91374045	91374358	1000	-	.	gene_id "MSTRG.61025"; transcript_id "MSTRG.61025.5"; exon_number "28";
chr14	StringTie	transcript	91271221	91417800	1000	-	.	gene_id "MSTRG.61025"; transcript_id "MSTRG.61025.6";
chr14	StringTie	exon	91271221	91273653	1000	-	.	gene_id "MSTRG.61025"; transcript_id "MSTRG.61025.6"; exon_number "1";
chr14	StringTie	exon	91277922	91278211	1000	-	.	gene_id "MSTRG.61025"; transcript_id "MSTRG.61025.6"; exon_number "2";
chr14	StringTie	exon	91279238	91279306	1000	-	.	gene_id "MSTRG.61025"; transcript_id "MSTRG.61025.6"; exon_number "3";
chr14	StringTie	exon	91281457	91281525	1000	-	.	gene_id "MSTRG.61025"; transcript_id "MSTRG.61025.6"; exon_number "4";
chr14	StringTie	exon	91283329	91283517	1000	-	.	gene_id "MSTRG.61025"; transcript_id "MSTRG.61025.6"; exon_number "5";
chr14	StringTie	exon	91285395	91285836	1000	-	.	gene_id "MSTRG.61025"; transcript_id "MSTRG.61025.6"; exon_number "6";
chr14	StringTie	exon	91289119	91289343	1000	-	.	gene_id "MSTRG.61025"; transcript_id "MSTRG.61025.6"; exon_number "7";
chr14	StringTie	exon	91290995	91291084	1000	-	.	gene_id "MSTRG.61025"; transcript_id "MSTRG.61025.6"; exon_number "8";
chr14	StringTie	exon	91294173	91294318	1000	-	.	gene_id "MSTRG.61025"; transcript_id "MSTRG.61025.6"; exon_number "9";
chr14	StringTie	exon	91297305	91297491	1000	-	.	gene_id "MSTRG.61025"; transcript_id "MSTRG.61025.6"; exon_number "10";
chr14	StringTie	exon	91299927	91300070	1000	-	.	gene_id "MSTRG.61025"; transcript_id "MSTRG.61025.6"; exon_number "11";
chr14	StringTie	exon	91303701	91303978	1000	-	.	gene_id "MSTRG.61025"; transcript_id "MSTRG.61025.6"; exon_number "12";
chr14	StringTie	exon	91305765	91305926	1000	-	.	gene_id "MSTRG.61025"; transcript_id "MSTRG.61025.6"; exon_number "13";
chr14	StringTie	exon	91307038	91307226	1000	-	.	gene_id "MSTRG.61025"; transcript_id "MSTRG.61025.6"; exon_number "14";
chr14	StringTie	exon	91308351	91308492	1000	-	.	gene_id "MSTRG.61025"; transcript_id "MSTRG.61025.6"; exon_number "15";
chr14	StringTie	exon	91309859	91309986	1000	-	.	gene_id "MSTRG.61025"; transcript_id "MSTRG.61025.6"; exon_number "16";
chr14	StringTie	exon	91313080	91314150	1000	-	.	gene_id "MSTRG.61025"; transcript_id "MSTRG.61025.6"; exon_number "17";
chr14	StringTie	exon	91315650	91315787	1000	-	.	gene_id "MSTRG.61025"; transcript_id "MSTRG.61025.6"; exon_number "18";
chr14	StringTie	exon	91321120	91321304	1000	-	.	gene_id "MSTRG.61025"; transcript_id "MSTRG.61025.6"; exon_number "19";
chr14	StringTie	exon	91324779	91324923	1000	-	.	gene_id "MSTRG.61025"; transcript_id "MSTRG.61025.6"; exon_number "20";
chr14	StringTie	exon	91325910	91326056	1000	-	.	gene_id "MSTRG.61025"; transcript_id "MSTRG.61025.6"; exon_number "21";
chr14	StringTie	exon	91338005	91338163	1000	-	.	gene_id "MSTRG.61025"; transcript_id "MSTRG.61025.6"; exon_number "22";
chr14	StringTie	exon	91338489	91338570	1000	-	.	gene_id "MSTRG.61025"; transcript_id "MSTRG.61025.6"; exon_number "23";
chr14	StringTie	exon	91339278	91339462	1000	-	.	gene_id "MSTRG.61025"; transcript_id "MSTRG.61025.6"; exon_number "24";
chr14	StringTie	exon	91339884	91340024	1000	-	.	gene_id "MSTRG.61025"; transcript_id "MSTRG.61025.6"; exon_number "25";
chr14	StringTie	exon	91342380	91342463	1000	-	.	gene_id "MSTRG.61025"; transcript_id "MSTRG.61025.6"; exon_number "26";
chr14	StringTie	exon	91343599	91343657	1000	-	.	gene_id "MSTRG.61025"; transcript_id "MSTRG.61025.6"; exon_number "27";
chr14	StringTie	exon	91359642	91359711	1000	-	.	gene_id "MSTRG.61025"; transcript_id "MSTRG.61025.6"; exon_number "28";
chr14	StringTie	exon	91408659	91408767	1000	-	.	gene_id "MSTRG.61025"; transcript_id "MSTRG.61025.6"; exon_number "29";
chr14	StringTie	exon	91416738	91416838	1000	-	.	gene_id "MSTRG.61025"; transcript_id "MSTRG.61025.6"; exon_number "30";
chr14	StringTie	exon	91417379	91417800	1000	-	.	gene_id "MSTRG.61025"; transcript_id "MSTRG.61025.6"; exon_number "31";
chr14	StringTie	transcript	91271225	91359714	1000	-	.	gene_id "MSTRG.61025"; transcript_id "MSTRG.61025.7";
chr14	StringTie	exon	91271225	91273653	1000	-	.	gene_id "MSTRG.61025"; transcript_id "MSTRG.61025.7"; exon_number "1";
chr14	StringTie	exon	91277922	91278211	1000	-	.	gene_id "MSTRG.61025"; transcript_id "MSTRG.61025.7"; exon_number "2";
chr14	StringTie	exon	91279238	91279306	1000	-	.	gene_id "MSTRG.61025"; transcript_id "MSTRG.61025.7"; exon_number "3";
chr14	StringTie	exon	91281457	91281525	1000	-	.	gene_id "MSTRG.61025"; transcript_id "MSTRG.61025.7"; exon_number "4";
chr14	StringTie	exon	91283329	91283517	1000	-	.	gene_id "MSTRG.61025"; transcript_id "MSTRG.61025.7"; exon_number "5";
chr14	StringTie	exon	91285395	91285836	1000	-	.	gene_id "MSTRG.61025"; transcript_id "MSTRG.61025.7"; exon_number "6";
chr14	StringTie	exon	91289105	91289343	1000	-	.	gene_id "MSTRG.61025"; transcript_id "MSTRG.61025.7"; exon_number "7";
chr14	StringTie	exon	91290995	91291084	1000	-	.	gene_id "MSTRG.61025"; transcript_id "MSTRG.61025.7"; exon_number "8";
chr14	StringTie	exon	91294173	91294318	1000	-	.	gene_id "MSTRG.61025"; transcript_id "MSTRG.61025.7"; exon_number "9";
chr14	StringTie	exon	91297305	91297491	1000	-	.	gene_id "MSTRG.61025"; transcript_id "MSTRG.61025.7"; exon_number "10";
chr14	StringTie	exon	91299927	91300070	1000	-	.	gene_id "MSTRG.61025"; transcript_id "MSTRG.61025.7"; exon_number "11";
chr14	StringTie	exon	91303701	91303978	1000	-	.	gene_id "MSTRG.61025"; transcript_id "MSTRG.61025.7"; exon_number "12";
chr14	StringTie	exon	91305765	91305926	1000	-	.	gene_id "MSTRG.61025"; transcript_id "MSTRG.61025.7"; exon_number "13";
chr14	StringTie	exon	91307038	91307226	1000	-	.	gene_id "MSTRG.61025"; transcript_id "MSTRG.61025.7"; exon_number "14";
chr14	StringTie	exon	91308351	91308492	1000	-	.	gene_id "MSTRG.61025"; transcript_id "MSTRG.61025.7"; exon_number "15";
chr14	StringTie	exon	91309859	91309986	1000	-	.	gene_id "MSTRG.61025"; transcript_id "MSTRG.61025.7"; exon_number "16";
chr14	StringTie	exon	91313080	91314150	1000	-	.	gene_id "MSTRG.61025"; transcript_id "MSTRG.61025.7"; exon_number "17";
chr14	StringTie	exon	91315650	91315787	1000	-	.	gene_id "MSTRG.61025"; transcript_id "MSTRG.61025.7"; exon_number "18";
chr14	StringTie	exon	91321120	91321304	1000	-	.	gene_id "MSTRG.61025"; transcript_id "MSTRG.61025.7"; exon_number "19";
chr14	StringTie	exon	91324779	91324923	1000	-	.	gene_id "MSTRG.61025"; transcript_id "MSTRG.61025.7"; exon_number "20";
chr14	StringTie	exon	91325910	91326056	1000	-	.	gene_id "MSTRG.61025"; transcript_id "MSTRG.61025.7"; exon_number "21";
chr14	StringTie	exon	91338005	91338163	1000	-	.	gene_id "MSTRG.61025"; transcript_id "MSTRG.61025.7"; exon_number "22";
chr14	StringTie	exon	91338489	91338570	1000	-	.	gene_id "MSTRG.61025"; transcript_id "MSTRG.61025.7"; exon_number "23";
chr14	StringTie	exon	91339278	91339462	1000	-	.	gene_id "MSTRG.61025"; transcript_id "MSTRG.61025.7"; exon_number "24";
chr14	StringTie	exon	91339884	91340024	1000	-	.	gene_id "MSTRG.61025"; transcript_id "MSTRG.61025.7"; exon_number "25";
chr14	StringTie	exon	91342376	91342463	1000	-	.	gene_id "MSTRG.61025"; transcript_id "MSTRG.61025.7"; exon_number "26";
chr14	StringTie	exon	91343599	91343657	1000	-	.	gene_id "MSTRG.61025"; transcript_id "MSTRG.61025.7"; exon_number "27";
chr14	StringTie	exon	91359642	91359714	1000	-	.	gene_id "MSTRG.61025"; transcript_id "MSTRG.61025.7"; exon_number "28";
chr14	StringTie	transcript	91271230	91360805	1000	-	.	gene_id "MSTRG.61025"; transcript_id "MSTRG.61025.8";
chr14	StringTie	exon	91271230	91273653	1000	-	.	gene_id "MSTRG.61025"; transcript_id "MSTRG.61025.8"; exon_number "1";
chr14	StringTie	exon	91277922	91278211	1000	-	.	gene_id "MSTRG.61025"; transcript_id "MSTRG.61025.8"; exon_number "2";
chr14	StringTie	exon	91279238	91279306	1000	-	.	gene_id "MSTRG.61025"; transcript_id "MSTRG.61025.8"; exon_number "3";
chr14	StringTie	exon	91281457	91281525	1000	-	.	gene_id "MSTRG.61025"; transcript_id "MSTRG.61025.8"; exon_number "4";
chr14	StringTie	exon	91283329	91283517	1000	-	.	gene_id "MSTRG.61025"; transcript_id "MSTRG.61025.8"; exon_number "5";
chr14	StringTie	exon	91285395	91285836	1000	-	.	gene_id "MSTRG.61025"; transcript_id "MSTRG.61025.8"; exon_number "6";
chr14	StringTie	exon	91289105	91289343	1000	-	.	gene_id "MSTRG.61025"; transcript_id "MSTRG.61025.8"; exon_number "7";
chr14	StringTie	exon	91290995	91291084	1000	-	.	gene_id "MSTRG.61025"; transcript_id "MSTRG.61025.8"; exon_number "8";
chr14	StringTie	exon	91294173	91294318	1000	-	.	gene_id "MSTRG.61025"; transcript_id "MSTRG.61025.8"; exon_number "9";
chr14	StringTie	exon	91297305	91297491	1000	-	.	gene_id "MSTRG.61025"; transcript_id "MSTRG.61025.8"; exon_number "10";
chr14	StringTie	exon	91299927	91300070	1000	-	.	gene_id "MSTRG.61025"; transcript_id "MSTRG.61025.8"; exon_number "11";
chr14	StringTie	exon	91303701	91303978	1000	-	.	gene_id "MSTRG.61025"; transcript_id "MSTRG.61025.8"; exon_number "12";
chr14	StringTie	exon	91305765	91305926	1000	-	.	gene_id "MSTRG.61025"; transcript_id "MSTRG.61025.8"; exon_number "13";
chr14	StringTie	exon	91307038	91307226	1000	-	.	gene_id "MSTRG.61025"; transcript_id "MSTRG.61025.8"; exon_number "14";
chr14	StringTie	exon	91308351	91308492	1000	-	.	gene_id "MSTRG.61025"; transcript_id "MSTRG.61025.8"; exon_number "15";
chr14	StringTie	exon	91309859	91309986	1000	-	.	gene_id "MSTRG.61025"; transcript_id "MSTRG.61025.8"; exon_number "16";
chr14	StringTie	exon	91313080	91314150	1000	-	.	gene_id "MSTRG.61025"; transcript_id "MSTRG.61025.8"; exon_number "17";
chr14	StringTie	exon	91315650	91315787	1000	-	.	gene_id "MSTRG.61025"; transcript_id "MSTRG.61025.8"; exon_number "18";
chr14	StringTie	exon	91321120	91321304	1000	-	.	gene_id "MSTRG.61025"; transcript_id "MSTRG.61025.8"; exon_number "19";
chr14	StringTie	exon	91324779	91324923	1000	-	.	gene_id "MSTRG.61025"; transcript_id "MSTRG.61025.8"; exon_number "20";
chr14	StringTie	exon	91325910	91326056	1000	-	.	gene_id "MSTRG.61025"; transcript_id "MSTRG.61025.8"; exon_number "21";
chr14	StringTie	exon	91338005	91338163	1000	-	.	gene_id "MSTRG.61025"; transcript_id "MSTRG.61025.8"; exon_number "22";
chr14	StringTie	exon	91338489	91338570	1000	-	.	gene_id "MSTRG.61025"; transcript_id "MSTRG.61025.8"; exon_number "23";
chr14	StringTie	exon	91339278	91339462	1000	-	.	gene_id "MSTRG.61025"; transcript_id "MSTRG.61025.8"; exon_number "24";
chr14	StringTie	exon	91339884	91340024	1000	-	.	gene_id "MSTRG.61025"; transcript_id "MSTRG.61025.8"; exon_number "25";
chr14	StringTie	exon	91342380	91342463	1000	-	.	gene_id "MSTRG.61025"; transcript_id "MSTRG.61025.8"; exon_number "26";
chr14	StringTie	exon	91343599	91343657	1000	-	.	gene_id "MSTRG.61025"; transcript_id "MSTRG.61025.8"; exon_number "27";
chr14	StringTie	exon	91359642	91359711	1000	-	.	gene_id "MSTRG.61025"; transcript_id "MSTRG.61025.8"; exon_number "28";
chr14	StringTie	exon	91360778	91360805	1000	-	.	gene_id "MSTRG.61025"; transcript_id "MSTRG.61025.8"; exon_number "29";
chr14	StringTie	transcript	91271234	91377731	1000	-	.	gene_id "MSTRG.61025"; transcript_id "MSTRG.61025.9";
chr14	StringTie	exon	91271234	91273653	1000	-	.	gene_id "MSTRG.61025"; transcript_id "MSTRG.61025.9"; exon_number "1";
chr14	StringTie	exon	91277922	91278211	1000	-	.	gene_id "MSTRG.61025"; transcript_id "MSTRG.61025.9"; exon_number "2";
chr14	StringTie	exon	91279238	91279306	1000	-	.	gene_id "MSTRG.61025"; transcript_id "MSTRG.61025.9"; exon_number "3";
chr14	StringTie	exon	91281457	91281525	1000	-	.	gene_id "MSTRG.61025"; transcript_id "MSTRG.61025.9"; exon_number "4";
chr14	StringTie	exon	91283329	91283517	1000	-	.	gene_id "MSTRG.61025"; transcript_id "MSTRG.61025.9"; exon_number "5";
chr14	StringTie	exon	91285395	91285836	1000	-	.	gene_id "MSTRG.61025"; transcript_id "MSTRG.61025.9"; exon_number "6";
chr14	StringTie	exon	91289105	91289343	1000	-	.	gene_id "MSTRG.61025"; transcript_id "MSTRG.61025.9"; exon_number "7";
chr14	StringTie	exon	91290995	91291084	1000	-	.	gene_id "MSTRG.61025"; transcript_id "MSTRG.61025.9"; exon_number "8";
chr14	StringTie	exon	91294173	91294318	1000	-	.	gene_id "MSTRG.61025"; transcript_id "MSTRG.61025.9"; exon_number "9";
chr14	StringTie	exon	91297305	91297491	1000	-	.	gene_id "MSTRG.61025"; transcript_id "MSTRG.61025.9"; exon_number "10";
chr14	StringTie	exon	91299927	91300070	1000	-	.	gene_id "MSTRG.61025"; transcript_id "MSTRG.61025.9"; exon_number "11";
chr14	StringTie	exon	91303701	91303978	1000	-	.	gene_id "MSTRG.61025"; transcript_id "MSTRG.61025.9"; exon_number "12";
chr14	StringTie	exon	91305765	91305926	1000	-	.	gene_id "MSTRG.61025"; transcript_id "MSTRG.61025.9"; exon_number "13";
chr14	StringTie	exon	91307038	91307226	1000	-	.	gene_id "MSTRG.61025"; transcript_id "MSTRG.61025.9"; exon_number "14";
chr14	StringTie	exon	91308351	91308492	1000	-	.	gene_id "MSTRG.61025"; transcript_id "MSTRG.61025.9"; exon_number "15";
chr14	StringTie	exon	91309859	91309986	1000	-	.	gene_id "MSTRG.61025"; transcript_id "MSTRG.61025.9"; exon_number "16";
chr14	StringTie	exon	91313080	91314150	1000	-	.	gene_id "MSTRG.61025"; transcript_id "MSTRG.61025.9"; exon_number "17";
chr14	StringTie	exon	91315650	91315787	1000	-	.	gene_id "MSTRG.61025"; transcript_id "MSTRG.61025.9"; exon_number "18";
chr14	StringTie	exon	91321120	91321304	1000	-	.	gene_id "MSTRG.61025"; transcript_id "MSTRG.61025.9"; exon_number "19";
chr14	StringTie	exon	91324779	91324923	1000	-	.	gene_id "MSTRG.61025"; transcript_id "MSTRG.61025.9"; exon_number "20";
chr14	StringTie	exon	91325910	91326056	1000	-	.	gene_id "MSTRG.61025"; transcript_id "MSTRG.61025.9"; exon_number "21";
chr14	StringTie	exon	91338005	91338163	1000	-	.	gene_id "MSTRG.61025"; transcript_id "MSTRG.61025.9"; exon_number "22";
chr14	StringTie	exon	91338489	91338570	1000	-	.	gene_id "MSTRG.61025"; transcript_id "MSTRG.61025.9"; exon_number "23";
chr14	StringTie	exon	91339278	91339462	1000	-	.	gene_id "MSTRG.61025"; transcript_id "MSTRG.61025.9"; exon_number "24";
chr14	StringTie	exon	91339884	91340024	1000	-	.	gene_id "MSTRG.61025"; transcript_id "MSTRG.61025.9"; exon_number "25";
chr14	StringTie	exon	91342380	91342463	1000	-	.	gene_id "MSTRG.61025"; transcript_id "MSTRG.61025.9"; exon_number "26";
chr14	StringTie	exon	91343599	91343657	1000	-	.	gene_id "MSTRG.61025"; transcript_id "MSTRG.61025.9"; exon_number "27";
chr14	StringTie	exon	91359642	91359711	1000	-	.	gene_id "MSTRG.61025"; transcript_id "MSTRG.61025.9"; exon_number "28";
chr14	StringTie	exon	91377716	91377731	1000	-	.	gene_id "MSTRG.61025"; transcript_id "MSTRG.61025.9"; exon_number "29";
chr14	StringTie	transcript	91367051	91378993	1000	+	.	gene_id "MSTRG.61026"; transcript_id "MSTRG.61026.1";
chr14	StringTie	exon	91367051	91367445	1000	+	.	gene_id "MSTRG.61026"; transcript_id "MSTRG.61026.1"; exon_number "1";
chr14	StringTie	exon	91368797	91370712	1000	+	.	gene_id "MSTRG.61026"; transcript_id "MSTRG.61026.1"; exon_number "2";
chr14	StringTie	exon	91372636	91372969	1000	+	.	gene_id "MSTRG.61026"; transcript_id "MSTRG.61026.1"; exon_number "3";
chr14	StringTie	exon	91378950	91378993	1000	+	.	gene_id "MSTRG.61026"; transcript_id "MSTRG.61026.1"; exon_number "4";
chr14	StringTie	transcript	91418266	91421176	1000	+	.	gene_id "MSTRG.61027"; transcript_id "ENST00000557524"; gene_name "RP11-895M11.3"; ref_gene_id "ENSG00000258798";
chr14	StringTie	exon	91418266	91418340	1000	+	.	gene_id "MSTRG.61027"; transcript_id "ENST00000557524"; exon_number "1"; gene_name "RP11-895M11.3"; ref_gene_id "ENSG00000258798";
chr14	StringTie	exon	91420949	91421176	1000	+	.	gene_id "MSTRG.61027"; transcript_id "ENST00000557524"; exon_number "2"; gene_name "RP11-895M11.3"; ref_gene_id "ENSG00000258798";
chr14	StringTie	transcript	91418079	91462714	1000	+	.	gene_id "MSTRG.61027"; transcript_id "MSTRG.61027.1";
chr14	StringTie	exon	91418079	91418340	1000	+	.	gene_id "MSTRG.61027"; transcript_id "MSTRG.61027.1"; exon_number "1";
chr14	StringTie	exon	91420949	91421123	1000	+	.	gene_id "MSTRG.61027"; transcript_id "MSTRG.61027.1"; exon_number "2";
chr14	StringTie	exon	91424574	91425901	1000	+	.	gene_id "MSTRG.61027"; transcript_id "MSTRG.61027.1"; exon_number "3";
chr14	StringTie	exon	91449941	91450053	1000	+	.	gene_id "MSTRG.61027"; transcript_id "MSTRG.61027.1"; exon_number "4";
chr14	StringTie	exon	91456686	91456896	1000	+	.	gene_id "MSTRG.61027"; transcript_id "MSTRG.61027.1"; exon_number "5";
chr14	StringTie	exon	91462528	91462714	1000	+	.	gene_id "MSTRG.61027"; transcript_id "MSTRG.61027.1"; exon_number "6";
chr14	StringTie	transcript	91424572	91451726	1000	+	.	gene_id "MSTRG.61027"; transcript_id "MSTRG.61027.3";
chr14	StringTie	exon	91424572	91424721	1000	+	.	gene_id "MSTRG.61027"; transcript_id "MSTRG.61027.3"; exon_number "1";
chr14	StringTie	exon	91449941	91450053	1000	+	.	gene_id "MSTRG.61027"; transcript_id "MSTRG.61027.3"; exon_number "2";
chr14	StringTie	exon	91451601	91451726	1000	+	.	gene_id "MSTRG.61027"; transcript_id "MSTRG.61027.3"; exon_number "3";
chr14	StringTie	transcript	91425802	91448795	1000	+	.	gene_id "MSTRG.61027"; transcript_id "MSTRG.61027.4";
chr14	StringTie	exon	91425802	91425901	1000	+	.	gene_id "MSTRG.61027"; transcript_id "MSTRG.61027.4"; exon_number "1";
chr14	StringTie	exon	91437544	91448795	1000	+	.	gene_id "MSTRG.61027"; transcript_id "MSTRG.61027.4"; exon_number "2";
chr14	StringTie	transcript	91425802	91462714	1000	+	.	gene_id "MSTRG.61027"; transcript_id "MSTRG.61027.5";
chr14	StringTie	exon	91425802	91425901	1000	+	.	gene_id "MSTRG.61027"; transcript_id "MSTRG.61027.5"; exon_number "1";
chr14	StringTie	exon	91449941	91450053	1000	+	.	gene_id "MSTRG.61027"; transcript_id "MSTRG.61027.5"; exon_number "2";
chr14	StringTie	exon	91456686	91456896	1000	+	.	gene_id "MSTRG.61027"; transcript_id "MSTRG.61027.5"; exon_number "3";
chr14	StringTie	exon	91462191	91462714	1000	+	.	gene_id "MSTRG.61027"; transcript_id "MSTRG.61027.5"; exon_number "4";
chr14	StringTie	transcript	91438699	91449737	1000	+	.	gene_id "MSTRG.61027"; transcript_id "MSTRG.61027.6";
chr14	StringTie	exon	91438699	91440892	1000	+	.	gene_id "MSTRG.61027"; transcript_id "MSTRG.61027.6"; exon_number "1";
chr14	StringTie	exon	91441716	91449737	1000	+	.	gene_id "MSTRG.61027"; transcript_id "MSTRG.61027.6"; exon_number "2";
chr14	StringTie	transcript	91419449	91419751	1000	+	.	gene_id "MSTRG.61028"; transcript_id "ENST00000557756"; gene_name "RP11-895M11.2"; ref_gene_id "ENSG00000258446";
chr14	StringTie	exon	91419449	91419751	1000	+	.	gene_id "MSTRG.61028"; transcript_id "ENST00000557756"; exon_number "1"; gene_name "RP11-895M11.2"; ref_gene_id "ENSG00000258446";
chr14	StringTie	transcript	91580774	91732086	1000	-	.	gene_id "MSTRG.61029"; transcript_id "ENST00000256343"; gene_name "CATSPERB"; ref_gene_id "ENSG00000133962";
chr14	StringTie	exon	91580774	91581107	1000	-	.	gene_id "MSTRG.61029"; transcript_id "ENST00000256343"; exon_number "1"; gene_name "CATSPERB"; ref_gene_id "ENSG00000133962";
chr14	StringTie	exon	91587202	91587276	1000	-	.	gene_id "MSTRG.61029"; transcript_id "ENST00000256343"; exon_number "2"; gene_name "CATSPERB"; ref_gene_id "ENSG00000133962";
chr14	StringTie	exon	91587978	91588078	1000	-	.	gene_id "MSTRG.61029"; transcript_id "ENST00000256343"; exon_number "3"; gene_name "CATSPERB"; ref_gene_id "ENSG00000133962";
chr14	StringTie	exon	91589534	91589669	1000	-	.	gene_id "MSTRG.61029"; transcript_id "ENST00000256343"; exon_number "4"; gene_name "CATSPERB"; ref_gene_id "ENSG00000133962";
chr14	StringTie	exon	91591892	91592002	1000	-	.	gene_id "MSTRG.61029"; transcript_id "ENST00000256343"; exon_number "5"; gene_name "CATSPERB"; ref_gene_id "ENSG00000133962";
chr14	StringTie	exon	91608294	91608404	1000	-	.	gene_id "MSTRG.61029"; transcript_id "ENST00000256343"; exon_number "6"; gene_name "CATSPERB"; ref_gene_id "ENSG00000133962";
chr14	StringTie	exon	91610480	91610677	1000	-	.	gene_id "MSTRG.61029"; transcript_id "ENST00000256343"; exon_number "7"; gene_name "CATSPERB"; ref_gene_id "ENSG00000133962";
chr14	StringTie	exon	91617597	91617736	1000	-	.	gene_id "MSTRG.61029"; transcript_id "ENST00000256343"; exon_number "8"; gene_name "CATSPERB"; ref_gene_id "ENSG00000133962";
chr14	StringTie	exon	91621608	91621937	1000	-	.	gene_id "MSTRG.61029"; transcript_id "ENST00000256343"; exon_number "9"; gene_name "CATSPERB"; ref_gene_id "ENSG00000133962";
chr14	StringTie	exon	91624820	91625007	1000	-	.	gene_id "MSTRG.61029"; transcript_id "ENST00000256343"; exon_number "10"; gene_name "CATSPERB"; ref_gene_id "ENSG00000133962";
chr14	StringTie	exon	91636425	91636579	1000	-	.	gene_id "MSTRG.61029"; transcript_id "ENST00000256343"; exon_number "11"; gene_name "CATSPERB"; ref_gene_id "ENSG00000133962";
chr14	StringTie	exon	91639096	91639250	1000	-	.	gene_id "MSTRG.61029"; transcript_id "ENST00000256343"; exon_number "12"; gene_name "CATSPERB"; ref_gene_id "ENSG00000133962";
chr14	StringTie	exon	91659837	91659981	1000	-	.	gene_id "MSTRG.61029"; transcript_id "ENST00000256343"; exon_number "13"; gene_name "CATSPERB"; ref_gene_id "ENSG00000133962";
chr14	StringTie	exon	91669814	91669972	1000	-	.	gene_id "MSTRG.61029"; transcript_id "ENST00000256343"; exon_number "14"; gene_name "CATSPERB"; ref_gene_id "ENSG00000133962";
chr14	StringTie	exon	91672867	91673016	1000	-	.	gene_id "MSTRG.61029"; transcript_id "ENST00000256343"; exon_number "15"; gene_name "CATSPERB"; ref_gene_id "ENSG00000133962";
chr14	StringTie	exon	91674176	91674222	1000	-	.	gene_id "MSTRG.61029"; transcript_id "ENST00000256343"; exon_number "16"; gene_name "CATSPERB"; ref_gene_id "ENSG00000133962";
chr14	StringTie	exon	91683877	91683943	1000	-	.	gene_id "MSTRG.61029"; transcript_id "ENST00000256343"; exon_number "17"; gene_name "CATSPERB"; ref_gene_id "ENSG00000133962";
chr14	StringTie	exon	91691523	91691555	1000	-	.	gene_id "MSTRG.61029"; transcript_id "ENST00000256343"; exon_number "18"; gene_name "CATSPERB"; ref_gene_id "ENSG00000133962";
chr14	StringTie	exon	91693126	91693244	1000	-	.	gene_id "MSTRG.61029"; transcript_id "ENST00000256343"; exon_number "19"; gene_name "CATSPERB"; ref_gene_id "ENSG00000133962";
chr14	StringTie	exon	91693384	91693479	1000	-	.	gene_id "MSTRG.61029"; transcript_id "ENST00000256343"; exon_number "20"; gene_name "CATSPERB"; ref_gene_id "ENSG00000133962";
chr14	StringTie	exon	91704552	91704701	1000	-	.	gene_id "MSTRG.61029"; transcript_id "ENST00000256343"; exon_number "21"; gene_name "CATSPERB"; ref_gene_id "ENSG00000133962";
chr14	StringTie	exon	91708141	91708236	1000	-	.	gene_id "MSTRG.61029"; transcript_id "ENST00000256343"; exon_number "22"; gene_name "CATSPERB"; ref_gene_id "ENSG00000133962";
chr14	StringTie	exon	91719418	91719478	1000	-	.	gene_id "MSTRG.61029"; transcript_id "ENST00000256343"; exon_number "23"; gene_name "CATSPERB"; ref_gene_id "ENSG00000133962";
chr14	StringTie	exon	91723049	91723189	1000	-	.	gene_id "MSTRG.61029"; transcript_id "ENST00000256343"; exon_number "24"; gene_name "CATSPERB"; ref_gene_id "ENSG00000133962";
chr14	StringTie	exon	91725080	91725168	1000	-	.	gene_id "MSTRG.61029"; transcript_id "ENST00000256343"; exon_number "25"; gene_name "CATSPERB"; ref_gene_id "ENSG00000133962";
chr14	StringTie	exon	91729401	91729479	1000	-	.	gene_id "MSTRG.61029"; transcript_id "ENST00000256343"; exon_number "26"; gene_name "CATSPERB"; ref_gene_id "ENSG00000133962";
chr14	StringTie	exon	91731930	91732086	1000	-	.	gene_id "MSTRG.61029"; transcript_id "ENST00000256343"; exon_number "27"; gene_name "CATSPERB"; ref_gene_id "ENSG00000133962";
chr14	StringTie	transcript	91780179	91836440	1000	-	.	gene_id "MSTRG.61029"; transcript_id "ENST00000340892"; gene_name "TC2N"; ref_gene_id "ENSG00000165929";
chr14	StringTie	exon	91780179	91783210	1000	-	.	gene_id "MSTRG.61029"; transcript_id "ENST00000340892"; exon_number "1"; gene_name "TC2N"; ref_gene_id "ENSG00000165929";
chr14	StringTie	exon	91785162	91785361	1000	-	.	gene_id "MSTRG.61029"; transcript_id "ENST00000340892"; exon_number "2"; gene_name "TC2N"; ref_gene_id "ENSG00000165929";
chr14	StringTie	exon	91787513	91787627	1000	-	.	gene_id "MSTRG.61029"; transcript_id "ENST00000340892"; exon_number "3"; gene_name "TC2N"; ref_gene_id "ENSG00000165929";
chr14	StringTie	exon	91792367	91792558	1000	-	.	gene_id "MSTRG.61029"; transcript_id "ENST00000340892"; exon_number "4"; gene_name "TC2N"; ref_gene_id "ENSG00000165929";
chr14	StringTie	exon	91797785	91797901	1000	-	.	gene_id "MSTRG.61029"; transcript_id "ENST00000340892"; exon_number "5"; gene_name "TC2N"; ref_gene_id "ENSG00000165929";
chr14	StringTie	exon	91798299	91798399	1000	-	.	gene_id "MSTRG.61029"; transcript_id "ENST00000340892"; exon_number "6"; gene_name "TC2N"; ref_gene_id "ENSG00000165929";
chr14	StringTie	exon	91798989	91799064	1000	-	.	gene_id "MSTRG.61029"; transcript_id "ENST00000340892"; exon_number "7"; gene_name "TC2N"; ref_gene_id "ENSG00000165929";
chr14	StringTie	exon	91800281	91800372	1000	-	.	gene_id "MSTRG.61029"; transcript_id "ENST00000340892"; exon_number "8"; gene_name "TC2N"; ref_gene_id "ENSG00000165929";
chr14	StringTie	exon	91802254	91802421	1000	-	.	gene_id "MSTRG.61029"; transcript_id "ENST00000340892"; exon_number "9"; gene_name "TC2N"; ref_gene_id "ENSG00000165929";
chr14	StringTie	exon	91812312	91812545	1000	-	.	gene_id "MSTRG.61029"; transcript_id "ENST00000340892"; exon_number "10"; gene_name "TC2N"; ref_gene_id "ENSG00000165929";
chr14	StringTie	exon	91813703	91813825	1000	-	.	gene_id "MSTRG.61029"; transcript_id "ENST00000340892"; exon_number "11"; gene_name "TC2N"; ref_gene_id "ENSG00000165929";
chr14	StringTie	exon	91836183	91836440	1000	-	.	gene_id "MSTRG.61029"; transcript_id "ENST00000340892"; exon_number "12"; gene_name "TC2N"; ref_gene_id "ENSG00000165929";
chr14	StringTie	transcript	91780955	91836447	1000	-	.	gene_id "MSTRG.61029"; transcript_id "ENST00000360594"; gene_name "TC2N"; ref_gene_id "ENSG00000165929";
chr14	StringTie	exon	91780955	91783210	1000	-	.	gene_id "MSTRG.61029"; transcript_id "ENST00000360594"; exon_number "1"; gene_name "TC2N"; ref_gene_id "ENSG00000165929";
chr14	StringTie	exon	91785162	91785361	1000	-	.	gene_id "MSTRG.61029"; transcript_id "ENST00000360594"; exon_number "2"; gene_name "TC2N"; ref_gene_id "ENSG00000165929";
chr14	StringTie	exon	91787513	91787627	1000	-	.	gene_id "MSTRG.61029"; transcript_id "ENST00000360594"; exon_number "3"; gene_name "TC2N"; ref_gene_id "ENSG00000165929";
chr14	StringTie	exon	91792367	91792558	1000	-	.	gene_id "MSTRG.61029"; transcript_id "ENST00000360594"; exon_number "4"; gene_name "TC2N"; ref_gene_id "ENSG00000165929";
chr14	StringTie	exon	91797785	91797901	1000	-	.	gene_id "MSTRG.61029"; transcript_id "ENST00000360594"; exon_number "5"; gene_name "TC2N"; ref_gene_id "ENSG00000165929";
chr14	StringTie	exon	91798299	91798399	1000	-	.	gene_id "MSTRG.61029"; transcript_id "ENST00000360594"; exon_number "6"; gene_name "TC2N"; ref_gene_id "ENSG00000165929";
chr14	StringTie	exon	91798989	91799064	1000	-	.	gene_id "MSTRG.61029"; transcript_id "ENST00000360594"; exon_number "7"; gene_name "TC2N"; ref_gene_id "ENSG00000165929";
chr14	StringTie	exon	91800281	91800372	1000	-	.	gene_id "MSTRG.61029"; transcript_id "ENST00000360594"; exon_number "8"; gene_name "TC2N"; ref_gene_id "ENSG00000165929";
chr14	StringTie	exon	91802254	91802421	1000	-	.	gene_id "MSTRG.61029"; transcript_id "ENST00000360594"; exon_number "9"; gene_name "TC2N"; ref_gene_id "ENSG00000165929";
chr14	StringTie	exon	91812312	91812545	1000	-	.	gene_id "MSTRG.61029"; transcript_id "ENST00000360594"; exon_number "10"; gene_name "TC2N"; ref_gene_id "ENSG00000165929";
chr14	StringTie	exon	91813703	91813825	1000	-	.	gene_id "MSTRG.61029"; transcript_id "ENST00000360594"; exon_number "11"; gene_name "TC2N"; ref_gene_id "ENSG00000165929";
chr14	StringTie	exon	91836371	91836447	1000	-	.	gene_id "MSTRG.61029"; transcript_id "ENST00000360594"; exon_number "12"; gene_name "TC2N"; ref_gene_id "ENSG00000165929";
chr14	StringTie	transcript	91779751	91867529	1000	-	.	gene_id "MSTRG.61029"; transcript_id "ENST00000435962"; gene_name "TC2N"; ref_gene_id "ENSG00000165929";
chr14	StringTie	exon	91779751	91783210	1000	-	.	gene_id "MSTRG.61029"; transcript_id "ENST00000435962"; exon_number "1"; gene_name "TC2N"; ref_gene_id "ENSG00000165929";
chr14	StringTie	exon	91785162	91785361	1000	-	.	gene_id "MSTRG.61029"; transcript_id "ENST00000435962"; exon_number "2"; gene_name "TC2N"; ref_gene_id "ENSG00000165929";
chr14	StringTie	exon	91787513	91787627	1000	-	.	gene_id "MSTRG.61029"; transcript_id "ENST00000435962"; exon_number "3"; gene_name "TC2N"; ref_gene_id "ENSG00000165929";
chr14	StringTie	exon	91792367	91792558	1000	-	.	gene_id "MSTRG.61029"; transcript_id "ENST00000435962"; exon_number "4"; gene_name "TC2N"; ref_gene_id "ENSG00000165929";
chr14	StringTie	exon	91797785	91797901	1000	-	.	gene_id "MSTRG.61029"; transcript_id "ENST00000435962"; exon_number "5"; gene_name "TC2N"; ref_gene_id "ENSG00000165929";
chr14	StringTie	exon	91798299	91798399	1000	-	.	gene_id "MSTRG.61029"; transcript_id "ENST00000435962"; exon_number "6"; gene_name "TC2N"; ref_gene_id "ENSG00000165929";
chr14	StringTie	exon	91798989	91799064	1000	-	.	gene_id "MSTRG.61029"; transcript_id "ENST00000435962"; exon_number "7"; gene_name "TC2N"; ref_gene_id "ENSG00000165929";
chr14	StringTie	exon	91800281	91800372	1000	-	.	gene_id "MSTRG.61029"; transcript_id "ENST00000435962"; exon_number "8"; gene_name "TC2N"; ref_gene_id "ENSG00000165929";
chr14	StringTie	exon	91802254	91802421	1000	-	.	gene_id "MSTRG.61029"; transcript_id "ENST00000435962"; exon_number "9"; gene_name "TC2N"; ref_gene_id "ENSG00000165929";
chr14	StringTie	exon	91812312	91812545	1000	-	.	gene_id "MSTRG.61029"; transcript_id "ENST00000435962"; exon_number "10"; gene_name "TC2N"; ref_gene_id "ENSG00000165929";
chr14	StringTie	exon	91813703	91813825	1000	-	.	gene_id "MSTRG.61029"; transcript_id "ENST00000435962"; exon_number "11"; gene_name "TC2N"; ref_gene_id "ENSG00000165929";
chr14	StringTie	exon	91867262	91867529	1000	-	.	gene_id "MSTRG.61029"; transcript_id "ENST00000435962"; exon_number "12"; gene_name "TC2N"; ref_gene_id "ENSG00000165929";
chr14	StringTie	transcript	91704575	91732059	1000	-	.	gene_id "MSTRG.61029"; transcript_id "ENST00000553329"; gene_name "CATSPERB"; ref_gene_id "ENSG00000133962";
chr14	StringTie	exon	91704575	91704701	1000	-	.	gene_id "MSTRG.61029"; transcript_id "ENST00000553329"; exon_number "1"; gene_name "CATSPERB"; ref_gene_id "ENSG00000133962";
chr14	StringTie	exon	91708141	91708236	1000	-	.	gene_id "MSTRG.61029"; transcript_id "ENST00000553329"; exon_number "2"; gene_name "CATSPERB"; ref_gene_id "ENSG00000133962";
chr14	StringTie	exon	91719418	91719478	1000	-	.	gene_id "MSTRG.61029"; transcript_id "ENST00000553329"; exon_number "3"; gene_name "CATSPERB"; ref_gene_id "ENSG00000133962";
chr14	StringTie	exon	91725080	91725168	1000	-	.	gene_id "MSTRG.61029"; transcript_id "ENST00000553329"; exon_number "4"; gene_name "CATSPERB"; ref_gene_id "ENSG00000133962";
chr14	StringTie	exon	91729401	91729479	1000	-	.	gene_id "MSTRG.61029"; transcript_id "ENST00000553329"; exon_number "5"; gene_name "CATSPERB"; ref_gene_id "ENSG00000133962";
chr14	StringTie	exon	91731930	91732059	1000	-	.	gene_id "MSTRG.61029"; transcript_id "ENST00000553329"; exon_number "6"; gene_name "CATSPERB"; ref_gene_id "ENSG00000133962";
chr14	StringTie	transcript	91723137	91780688	1000	-	.	gene_id "MSTRG.61029"; transcript_id "ENST00000553676"; gene_name "CATSPERB"; ref_gene_id "ENSG00000133962";
chr14	StringTie	exon	91723137	91723189	1000	-	.	gene_id "MSTRG.61029"; transcript_id "ENST00000553676"; exon_number "1"; gene_name "CATSPERB"; ref_gene_id "ENSG00000133962";
chr14	StringTie	exon	91725080	91725168	1000	-	.	gene_id "MSTRG.61029"; transcript_id "ENST00000553676"; exon_number "2"; gene_name "CATSPERB"; ref_gene_id "ENSG00000133962";
chr14	StringTie	exon	91729401	91729479	1000	-	.	gene_id "MSTRG.61029"; transcript_id "ENST00000553676"; exon_number "3"; gene_name "CATSPERB"; ref_gene_id "ENSG00000133962";
chr14	StringTie	exon	91778975	91779070	1000	-	.	gene_id "MSTRG.61029"; transcript_id "ENST00000553676"; exon_number "4"; gene_name "CATSPERB"; ref_gene_id "ENSG00000133962";
chr14	StringTie	exon	91780576	91780688	1000	-	.	gene_id "MSTRG.61029"; transcript_id "ENST00000553676"; exon_number "5"; gene_name "CATSPERB"; ref_gene_id "ENSG00000133962";
chr14	StringTie	transcript	91461381	91509654	1000	-	.	gene_id "MSTRG.61029"; transcript_id "ENST00000554308"; gene_name "PPP4R3A"; ref_gene_id "ENSG00000100796";
chr14	StringTie	exon	91461381	91461607	1000	-	.	gene_id "MSTRG.61029"; transcript_id "ENST00000554308"; exon_number "1"; gene_name "PPP4R3A"; ref_gene_id "ENSG00000100796";
chr14	StringTie	exon	91462049	91462239	1000	-	.	gene_id "MSTRG.61029"; transcript_id "ENST00000554308"; exon_number "2"; gene_name "PPP4R3A"; ref_gene_id "ENSG00000100796";
chr14	StringTie	exon	91462735	91462877	1000	-	.	gene_id "MSTRG.61029"; transcript_id "ENST00000554308"; exon_number "3"; gene_name "PPP4R3A"; ref_gene_id "ENSG00000100796";
chr14	StringTie	exon	91465250	91465419	1000	-	.	gene_id "MSTRG.61029"; transcript_id "ENST00000554308"; exon_number "4"; gene_name "PPP4R3A"; ref_gene_id "ENSG00000100796";
chr14	StringTie	exon	91466261	91466416	1000	-	.	gene_id "MSTRG.61029"; transcript_id "ENST00000554308"; exon_number "5"; gene_name "PPP4R3A"; ref_gene_id "ENSG00000100796";
chr14	StringTie	exon	91470837	91470995	1000	-	.	gene_id "MSTRG.61029"; transcript_id "ENST00000554308"; exon_number "6"; gene_name "PPP4R3A"; ref_gene_id "ENSG00000100796";
chr14	StringTie	exon	91473033	91473135	1000	-	.	gene_id "MSTRG.61029"; transcript_id "ENST00000554308"; exon_number "7"; gene_name "PPP4R3A"; ref_gene_id "ENSG00000100796";
chr14	StringTie	exon	91473239	91473370	1000	-	.	gene_id "MSTRG.61029"; transcript_id "ENST00000554308"; exon_number "8"; gene_name "PPP4R3A"; ref_gene_id "ENSG00000100796";
chr14	StringTie	exon	91475850	91475966	1000	-	.	gene_id "MSTRG.61029"; transcript_id "ENST00000554308"; exon_number "9"; gene_name "PPP4R3A"; ref_gene_id "ENSG00000100796";
chr14	StringTie	exon	91476408	91476524	1000	-	.	gene_id "MSTRG.61029"; transcript_id "ENST00000554308"; exon_number "10"; gene_name "PPP4R3A"; ref_gene_id "ENSG00000100796";
chr14	StringTie	exon	91476909	91476986	1000	-	.	gene_id "MSTRG.61029"; transcript_id "ENST00000554308"; exon_number "11"; gene_name "PPP4R3A"; ref_gene_id "ENSG00000100796";
chr14	StringTie	exon	91481576	91482193	1000	-	.	gene_id "MSTRG.61029"; transcript_id "ENST00000554308"; exon_number "12"; gene_name "PPP4R3A"; ref_gene_id "ENSG00000100796";
chr14	StringTie	exon	91485632	91485730	1000	-	.	gene_id "MSTRG.61029"; transcript_id "ENST00000554308"; exon_number "13"; gene_name "PPP4R3A"; ref_gene_id "ENSG00000100796";
chr14	StringTie	exon	91490747	91490802	1000	-	.	gene_id "MSTRG.61029"; transcript_id "ENST00000554308"; exon_number "14"; gene_name "PPP4R3A"; ref_gene_id "ENSG00000100796";
chr14	StringTie	exon	91509506	91509654	1000	-	.	gene_id "MSTRG.61029"; transcript_id "ENST00000554308"; exon_number "15"; gene_name "PPP4R3A"; ref_gene_id "ENSG00000100796";
chr14	StringTie	transcript	91462054	91510480	1000	-	.	gene_id "MSTRG.61029"; transcript_id "ENST00000554390"; gene_name "PPP4R3A"; ref_gene_id "ENSG00000100796";
chr14	StringTie	exon	91462054	91462239	1000	-	.	gene_id "MSTRG.61029"; transcript_id "ENST00000554390"; exon_number "1"; gene_name "PPP4R3A"; ref_gene_id "ENSG00000100796";
chr14	StringTie	exon	91462735	91462877	1000	-	.	gene_id "MSTRG.61029"; transcript_id "ENST00000554390"; exon_number "2"; gene_name "PPP4R3A"; ref_gene_id "ENSG00000100796";
chr14	StringTie	exon	91465250	91465419	1000	-	.	gene_id "MSTRG.61029"; transcript_id "ENST00000554390"; exon_number "3"; gene_name "PPP4R3A"; ref_gene_id "ENSG00000100796";
chr14	StringTie	exon	91470837	91470995	1000	-	.	gene_id "MSTRG.61029"; transcript_id "ENST00000554390"; exon_number "4"; gene_name "PPP4R3A"; ref_gene_id "ENSG00000100796";
chr14	StringTie	exon	91473033	91473135	1000	-	.	gene_id "MSTRG.61029"; transcript_id "ENST00000554390"; exon_number "5"; gene_name "PPP4R3A"; ref_gene_id "ENSG00000100796";
chr14	StringTie	exon	91473239	91473370	1000	-	.	gene_id "MSTRG.61029"; transcript_id "ENST00000554390"; exon_number "6"; gene_name "PPP4R3A"; ref_gene_id "ENSG00000100796";
chr14	StringTie	exon	91475850	91475966	1000	-	.	gene_id "MSTRG.61029"; transcript_id "ENST00000554390"; exon_number "7"; gene_name "PPP4R3A"; ref_gene_id "ENSG00000100796";
chr14	StringTie	exon	91476408	91476524	1000	-	.	gene_id "MSTRG.61029"; transcript_id "ENST00000554390"; exon_number "8"; gene_name "PPP4R3A"; ref_gene_id "ENSG00000100796";
chr14	StringTie	exon	91476909	91476986	1000	-	.	gene_id "MSTRG.61029"; transcript_id "ENST00000554390"; exon_number "9"; gene_name "PPP4R3A"; ref_gene_id "ENSG00000100796";
chr14	StringTie	exon	91481576	91482193	1000	-	.	gene_id "MSTRG.61029"; transcript_id "ENST00000554390"; exon_number "10"; gene_name "PPP4R3A"; ref_gene_id "ENSG00000100796";
chr14	StringTie	exon	91485632	91485730	1000	-	.	gene_id "MSTRG.61029"; transcript_id "ENST00000554390"; exon_number "11"; gene_name "PPP4R3A"; ref_gene_id "ENSG00000100796";
chr14	StringTie	exon	91490747	91490802	1000	-	.	gene_id "MSTRG.61029"; transcript_id "ENST00000554390"; exon_number "12"; gene_name "PPP4R3A"; ref_gene_id "ENSG00000100796";
chr14	StringTie	exon	91509506	91510480	1000	-	.	gene_id "MSTRG.61029"; transcript_id "ENST00000554390"; exon_number "13"; gene_name "PPP4R3A"; ref_gene_id "ENSG00000100796";
chr14	StringTie	transcript	91812016	91813828	1000	-	.	gene_id "MSTRG.61029"; transcript_id "ENST00000554424"; gene_name "TC2N"; ref_gene_id "ENSG00000165929";
chr14	StringTie	exon	91812016	91812545	1000	-	.	gene_id "MSTRG.61029"; transcript_id "ENST00000554424"; exon_number "1"; gene_name "TC2N"; ref_gene_id "ENSG00000165929";
chr14	StringTie	exon	91813703	91813828	1000	-	.	gene_id "MSTRG.61029"; transcript_id "ENST00000554424"; exon_number "2"; gene_name "TC2N"; ref_gene_id "ENSG00000165929";
chr14	StringTie	transcript	91604402	91605319	1000	-	.	gene_id "MSTRG.61029"; transcript_id "ENST00000554450"; gene_name "NANOGP7"; ref_gene_id "ENSG00000258774";
chr14	StringTie	exon	91604402	91605319	1000	-	.	gene_id "MSTRG.61029"; transcript_id "ENST00000554450"; exon_number "1"; gene_name "NANOGP7"; ref_gene_id "ENSG00000258774";
chr14	StringTie	transcript	91485632	91510300	1000	-	.	gene_id "MSTRG.61029"; transcript_id "ENST00000554511"; gene_name "PPP4R3A"; ref_gene_id "ENSG00000100796";
chr14	StringTie	exon	91485632	91485730	1000	-	.	gene_id "MSTRG.61029"; transcript_id "ENST00000554511"; exon_number "1"; gene_name "PPP4R3A"; ref_gene_id "ENSG00000100796";
chr14	StringTie	exon	91490747	91490802	1000	-	.	gene_id "MSTRG.61029"; transcript_id "ENST00000554511"; exon_number "2"; gene_name "PPP4R3A"; ref_gene_id "ENSG00000100796";
chr14	StringTie	exon	91509506	91509704	1000	-	.	gene_id "MSTRG.61029"; transcript_id "ENST00000554511"; exon_number "3"; gene_name "PPP4R3A"; ref_gene_id "ENSG00000100796";
chr14	StringTie	exon	91510075	91510300	1000	-	.	gene_id "MSTRG.61029"; transcript_id "ENST00000554511"; exon_number "4"; gene_name "PPP4R3A"; ref_gene_id "ENSG00000100796";
chr14	StringTie	transcript	91723058	91780707	1000	-	.	gene_id "MSTRG.61029"; transcript_id "ENST00000554560"; gene_name "CATSPERB"; ref_gene_id "ENSG00000133962";
chr14	StringTie	exon	91723058	91723189	1000	-	.	gene_id "MSTRG.61029"; transcript_id "ENST00000554560"; exon_number "1"; gene_name "CATSPERB"; ref_gene_id "ENSG00000133962";
chr14	StringTie	exon	91725080	91725168	1000	-	.	gene_id "MSTRG.61029"; transcript_id "ENST00000554560"; exon_number "2"; gene_name "CATSPERB"; ref_gene_id "ENSG00000133962";
chr14	StringTie	exon	91729401	91729479	1000	-	.	gene_id "MSTRG.61029"; transcript_id "ENST00000554560"; exon_number "3"; gene_name "CATSPERB"; ref_gene_id "ENSG00000133962";
chr14	StringTie	exon	91780576	91780707	1000	-	.	gene_id "MSTRG.61029"; transcript_id "ENST00000554560"; exon_number "4"; gene_name "CATSPERB"; ref_gene_id "ENSG00000133962";
chr14	StringTie	transcript	91474641	91481998	1000	-	.	gene_id "MSTRG.61029"; transcript_id "ENST00000554574"; gene_name "PPP4R3A"; ref_gene_id "ENSG00000100796";
chr14	StringTie	exon	91474641	91475966	1000	-	.	gene_id "MSTRG.61029"; transcript_id "ENST00000554574"; exon_number "1"; gene_name "PPP4R3A"; ref_gene_id "ENSG00000100796";
chr14	StringTie	exon	91476408	91476524	1000	-	.	gene_id "MSTRG.61029"; transcript_id "ENST00000554574"; exon_number "2"; gene_name "PPP4R3A"; ref_gene_id "ENSG00000100796";
chr14	StringTie	exon	91476909	91476986	1000	-	.	gene_id "MSTRG.61029"; transcript_id "ENST00000554574"; exon_number "3"; gene_name "PPP4R3A"; ref_gene_id "ENSG00000100796";
chr14	StringTie	exon	91481576	91481998	1000	-	.	gene_id "MSTRG.61029"; transcript_id "ENST00000554574"; exon_number "4"; gene_name "PPP4R3A"; ref_gene_id "ENSG00000100796";
chr14	StringTie	transcript	91457611	91510144	1000	-	.	gene_id "MSTRG.61029"; transcript_id "ENST00000554684"; gene_name "PPP4R3A"; ref_gene_id "ENSG00000100796";
chr14	StringTie	exon	91457611	91458869	1000	-	.	gene_id "MSTRG.61029"; transcript_id "ENST00000554684"; exon_number "1"; gene_name "PPP4R3A"; ref_gene_id "ENSG00000100796";
chr14	StringTie	exon	91461381	91461607	1000	-	.	gene_id "MSTRG.61029"; transcript_id "ENST00000554684"; exon_number "2"; gene_name "PPP4R3A"; ref_gene_id "ENSG00000100796";
chr14	StringTie	exon	91462049	91462239	1000	-	.	gene_id "MSTRG.61029"; transcript_id "ENST00000554684"; exon_number "3"; gene_name "PPP4R3A"; ref_gene_id "ENSG00000100796";
chr14	StringTie	exon	91462735	91462877	1000	-	.	gene_id "MSTRG.61029"; transcript_id "ENST00000554684"; exon_number "4"; gene_name "PPP4R3A"; ref_gene_id "ENSG00000100796";
chr14	StringTie	exon	91465250	91465419	1000	-	.	gene_id "MSTRG.61029"; transcript_id "ENST00000554684"; exon_number "5"; gene_name "PPP4R3A"; ref_gene_id "ENSG00000100796";
chr14	StringTie	exon	91470837	91470995	1000	-	.	gene_id "MSTRG.61029"; transcript_id "ENST00000554684"; exon_number "6"; gene_name "PPP4R3A"; ref_gene_id "ENSG00000100796";
chr14	StringTie	exon	91473033	91473135	1000	-	.	gene_id "MSTRG.61029"; transcript_id "ENST00000554684"; exon_number "7"; gene_name "PPP4R3A"; ref_gene_id "ENSG00000100796";
chr14	StringTie	exon	91473239	91473370	1000	-	.	gene_id "MSTRG.61029"; transcript_id "ENST00000554684"; exon_number "8"; gene_name "PPP4R3A"; ref_gene_id "ENSG00000100796";
chr14	StringTie	exon	91475850	91475966	1000	-	.	gene_id "MSTRG.61029"; transcript_id "ENST00000554684"; exon_number "9"; gene_name "PPP4R3A"; ref_gene_id "ENSG00000100796";
chr14	StringTie	exon	91476408	91476524	1000	-	.	gene_id "MSTRG.61029"; transcript_id "ENST00000554684"; exon_number "10"; gene_name "PPP4R3A"; ref_gene_id "ENSG00000100796";
chr14	StringTie	exon	91476909	91476986	1000	-	.	gene_id "MSTRG.61029"; transcript_id "ENST00000554684"; exon_number "11"; gene_name "PPP4R3A"; ref_gene_id "ENSG00000100796";
chr14	StringTie	exon	91481576	91482193	1000	-	.	gene_id "MSTRG.61029"; transcript_id "ENST00000554684"; exon_number "12"; gene_name "PPP4R3A"; ref_gene_id "ENSG00000100796";
chr14	StringTie	exon	91485632	91485730	1000	-	.	gene_id "MSTRG.61029"; transcript_id "ENST00000554684"; exon_number "13"; gene_name "PPP4R3A"; ref_gene_id "ENSG00000100796";
chr14	StringTie	exon	91490747	91490802	1000	-	.	gene_id "MSTRG.61029"; transcript_id "ENST00000554684"; exon_number "14"; gene_name "PPP4R3A"; ref_gene_id "ENSG00000100796";
chr14	StringTie	exon	91509506	91510144	1000	-	.	gene_id "MSTRG.61029"; transcript_id "ENST00000554684"; exon_number "15"; gene_name "PPP4R3A"; ref_gene_id "ENSG00000100796";
chr14	StringTie	transcript	91458008	91509763	1000	-	.	gene_id "MSTRG.61029"; transcript_id "ENST00000554943"; gene_name "PPP4R3A"; ref_gene_id "ENSG00000100796";
chr14	StringTie	exon	91458008	91458869	1000	-	.	gene_id "MSTRG.61029"; transcript_id "ENST00000554943"; exon_number "1"; gene_name "PPP4R3A"; ref_gene_id "ENSG00000100796";
chr14	StringTie	exon	91461381	91461607	1000	-	.	gene_id "MSTRG.61029"; transcript_id "ENST00000554943"; exon_number "2"; gene_name "PPP4R3A"; ref_gene_id "ENSG00000100796";
chr14	StringTie	exon	91462049	91462239	1000	-	.	gene_id "MSTRG.61029"; transcript_id "ENST00000554943"; exon_number "3"; gene_name "PPP4R3A"; ref_gene_id "ENSG00000100796";
chr14	StringTie	exon	91462735	91462877	1000	-	.	gene_id "MSTRG.61029"; transcript_id "ENST00000554943"; exon_number "4"; gene_name "PPP4R3A"; ref_gene_id "ENSG00000100796";
chr14	StringTie	exon	91465250	91465419	1000	-	.	gene_id "MSTRG.61029"; transcript_id "ENST00000554943"; exon_number "5"; gene_name "PPP4R3A"; ref_gene_id "ENSG00000100796";
chr14	StringTie	exon	91470837	91470995	1000	-	.	gene_id "MSTRG.61029"; transcript_id "ENST00000554943"; exon_number "6"; gene_name "PPP4R3A"; ref_gene_id "ENSG00000100796";
chr14	StringTie	exon	91473033	91473135	1000	-	.	gene_id "MSTRG.61029"; transcript_id "ENST00000554943"; exon_number "7"; gene_name "PPP4R3A"; ref_gene_id "ENSG00000100796";
chr14	StringTie	exon	91473239	91473370	1000	-	.	gene_id "MSTRG.61029"; transcript_id "ENST00000554943"; exon_number "8"; gene_name "PPP4R3A"; ref_gene_id "ENSG00000100796";
chr14	StringTie	exon	91475811	91475966	1000	-	.	gene_id "MSTRG.61029"; transcript_id "ENST00000554943"; exon_number "9"; gene_name "PPP4R3A"; ref_gene_id "ENSG00000100796";
chr14	StringTie	exon	91476408	91476524	1000	-	.	gene_id "MSTRG.61029"; transcript_id "ENST00000554943"; exon_number "10"; gene_name "PPP4R3A"; ref_gene_id "ENSG00000100796";
chr14	StringTie	exon	91476909	91476986	1000	-	.	gene_id "MSTRG.61029"; transcript_id "ENST00000554943"; exon_number "11"; gene_name "PPP4R3A"; ref_gene_id "ENSG00000100796";
chr14	StringTie	exon	91481576	91482193	1000	-	.	gene_id "MSTRG.61029"; transcript_id "ENST00000554943"; exon_number "12"; gene_name "PPP4R3A"; ref_gene_id "ENSG00000100796";
chr14	StringTie	exon	91485632	91485730	1000	-	.	gene_id "MSTRG.61029"; transcript_id "ENST00000554943"; exon_number "13"; gene_name "PPP4R3A"; ref_gene_id "ENSG00000100796";
chr14	StringTie	exon	91490747	91490802	1000	-	.	gene_id "MSTRG.61029"; transcript_id "ENST00000554943"; exon_number "14"; gene_name "PPP4R3A"; ref_gene_id "ENSG00000100796";
chr14	StringTie	exon	91509506	91509763	1000	-	.	gene_id "MSTRG.61029"; transcript_id "ENST00000554943"; exon_number "15"; gene_name "PPP4R3A"; ref_gene_id "ENSG00000100796";
chr14	StringTie	transcript	91473349	91509647	1000	-	.	gene_id "MSTRG.61029"; transcript_id "ENST00000555029"; gene_name "PPP4R3A"; ref_gene_id "ENSG00000100796";
chr14	StringTie	exon	91473349	91473370	1000	-	.	gene_id "MSTRG.61029"; transcript_id "ENST00000555029"; exon_number "1"; gene_name "PPP4R3A"; ref_gene_id "ENSG00000100796";
chr14	StringTie	exon	91475811	91475966	1000	-	.	gene_id "MSTRG.61029"; transcript_id "ENST00000555029"; exon_number "2"; gene_name "PPP4R3A"; ref_gene_id "ENSG00000100796";
chr14	StringTie	exon	91476408	91476524	1000	-	.	gene_id "MSTRG.61029"; transcript_id "ENST00000555029"; exon_number "3"; gene_name "PPP4R3A"; ref_gene_id "ENSG00000100796";
chr14	StringTie	exon	91476909	91476986	1000	-	.	gene_id "MSTRG.61029"; transcript_id "ENST00000555029"; exon_number "4"; gene_name "PPP4R3A"; ref_gene_id "ENSG00000100796";
chr14	StringTie	exon	91490747	91490802	1000	-	.	gene_id "MSTRG.61029"; transcript_id "ENST00000555029"; exon_number "5"; gene_name "PPP4R3A"; ref_gene_id "ENSG00000100796";
chr14	StringTie	exon	91509506	91509647	1000	-	.	gene_id "MSTRG.61029"; transcript_id "ENST00000555029"; exon_number "6"; gene_name "PPP4R3A"; ref_gene_id "ENSG00000100796";
chr14	StringTie	transcript	91866275	91867536	1000	-	.	gene_id "MSTRG.61029"; transcript_id "ENST00000555302"; gene_name "TC2N"; ref_gene_id "ENSG00000165929";
chr14	StringTie	exon	91866275	91866625	1000	-	.	gene_id "MSTRG.61029"; transcript_id "ENST00000555302"; exon_number "1"; gene_name "TC2N"; ref_gene_id "ENSG00000165929";
chr14	StringTie	exon	91867262	91867536	1000	-	.	gene_id "MSTRG.61029"; transcript_id "ENST00000555302"; exon_number "2"; gene_name "TC2N"; ref_gene_id "ENSG00000165929";
chr14	StringTie	transcript	91458139	91510478	1000	-	.	gene_id "MSTRG.61029"; transcript_id "ENST00000555462"; gene_name "PPP4R3A"; ref_gene_id "ENSG00000100796";
chr14	StringTie	exon	91458139	91458869	1000	-	.	gene_id "MSTRG.61029"; transcript_id "ENST00000555462"; exon_number "1"; gene_name "PPP4R3A"; ref_gene_id "ENSG00000100796";
chr14	StringTie	exon	91461381	91461607	1000	-	.	gene_id "MSTRG.61029"; transcript_id "ENST00000555462"; exon_number "2"; gene_name "PPP4R3A"; ref_gene_id "ENSG00000100796";
chr14	StringTie	exon	91462049	91462239	1000	-	.	gene_id "MSTRG.61029"; transcript_id "ENST00000555462"; exon_number "3"; gene_name "PPP4R3A"; ref_gene_id "ENSG00000100796";
chr14	StringTie	exon	91462735	91462877	1000	-	.	gene_id "MSTRG.61029"; transcript_id "ENST00000555462"; exon_number "4"; gene_name "PPP4R3A"; ref_gene_id "ENSG00000100796";
chr14	StringTie	exon	91465250	91465419	1000	-	.	gene_id "MSTRG.61029"; transcript_id "ENST00000555462"; exon_number "5"; gene_name "PPP4R3A"; ref_gene_id "ENSG00000100796";
chr14	StringTie	exon	91470837	91470995	1000	-	.	gene_id "MSTRG.61029"; transcript_id "ENST00000555462"; exon_number "6"; gene_name "PPP4R3A"; ref_gene_id "ENSG00000100796";
chr14	StringTie	exon	91473033	91473135	1000	-	.	gene_id "MSTRG.61029"; transcript_id "ENST00000555462"; exon_number "7"; gene_name "PPP4R3A"; ref_gene_id "ENSG00000100796";
chr14	StringTie	exon	91473239	91473370	1000	-	.	gene_id "MSTRG.61029"; transcript_id "ENST00000555462"; exon_number "8"; gene_name "PPP4R3A"; ref_gene_id "ENSG00000100796";
chr14	StringTie	exon	91475811	91475966	1000	-	.	gene_id "MSTRG.61029"; transcript_id "ENST00000555462"; exon_number "9"; gene_name "PPP4R3A"; ref_gene_id "ENSG00000100796";
chr14	StringTie	exon	91476408	91476524	1000	-	.	gene_id "MSTRG.61029"; transcript_id "ENST00000555462"; exon_number "10"; gene_name "PPP4R3A"; ref_gene_id "ENSG00000100796";
chr14	StringTie	exon	91476909	91476986	1000	-	.	gene_id "MSTRG.61029"; transcript_id "ENST00000555462"; exon_number "11"; gene_name "PPP4R3A"; ref_gene_id "ENSG00000100796";
chr14	StringTie	exon	91490747	91490802	1000	-	.	gene_id "MSTRG.61029"; transcript_id "ENST00000555462"; exon_number "12"; gene_name "PPP4R3A"; ref_gene_id "ENSG00000100796";
chr14	StringTie	exon	91509506	91510478	1000	-	.	gene_id "MSTRG.61029"; transcript_id "ENST00000555462"; exon_number "13"; gene_name "PPP4R3A"; ref_gene_id "ENSG00000100796";
chr14	StringTie	transcript	91475820	91481873	1000	-	.	gene_id "MSTRG.61029"; transcript_id "ENST00000555470"; gene_name "PPP4R3A"; ref_gene_id "ENSG00000100796";
chr14	StringTie	exon	91475820	91475966	1000	-	.	gene_id "MSTRG.61029"; transcript_id "ENST00000555470"; exon_number "1"; gene_name "PPP4R3A"; ref_gene_id "ENSG00000100796";
chr14	StringTie	exon	91476408	91476479	1000	-	.	gene_id "MSTRG.61029"; transcript_id "ENST00000555470"; exon_number "2"; gene_name "PPP4R3A"; ref_gene_id "ENSG00000100796";
chr14	StringTie	exon	91476909	91476986	1000	-	.	gene_id "MSTRG.61029"; transcript_id "ENST00000555470"; exon_number "3"; gene_name "PPP4R3A"; ref_gene_id "ENSG00000100796";
chr14	StringTie	exon	91481576	91481873	1000	-	.	gene_id "MSTRG.61029"; transcript_id "ENST00000555470"; exon_number "4"; gene_name "PPP4R3A"; ref_gene_id "ENSG00000100796";
chr14	StringTie	transcript	91458859	91466355	1000	-	.	gene_id "MSTRG.61029"; transcript_id "ENST00000555718"; gene_name "PPP4R3A"; ref_gene_id "ENSG00000100796";
chr14	StringTie	exon	91458859	91458869	1000	-	.	gene_id "MSTRG.61029"; transcript_id "ENST00000555718"; exon_number "1"; gene_name "PPP4R3A"; ref_gene_id "ENSG00000100796";
chr14	StringTie	exon	91461381	91461607	1000	-	.	gene_id "MSTRG.61029"; transcript_id "ENST00000555718"; exon_number "2"; gene_name "PPP4R3A"; ref_gene_id "ENSG00000100796";
chr14	StringTie	exon	91462049	91462221	1000	-	.	gene_id "MSTRG.61029"; transcript_id "ENST00000555718"; exon_number "3"; gene_name "PPP4R3A"; ref_gene_id "ENSG00000100796";
chr14	StringTie	exon	91462735	91462877	1000	-	.	gene_id "MSTRG.61029"; transcript_id "ENST00000555718"; exon_number "4"; gene_name "PPP4R3A"; ref_gene_id "ENSG00000100796";
chr14	StringTie	exon	91465250	91465419	1000	-	.	gene_id "MSTRG.61029"; transcript_id "ENST00000555718"; exon_number "5"; gene_name "PPP4R3A"; ref_gene_id "ENSG00000100796";
chr14	StringTie	exon	91466261	91466355	1000	-	.	gene_id "MSTRG.61029"; transcript_id "ENST00000555718"; exon_number "6"; gene_name "PPP4R3A"; ref_gene_id "ENSG00000100796";
chr14	StringTie	transcript	91782823	91836526	1000	-	.	gene_id "MSTRG.61029"; transcript_id "ENST00000556018"; gene_name "TC2N"; ref_gene_id "ENSG00000165929";
chr14	StringTie	exon	91782823	91783210	1000	-	.	gene_id "MSTRG.61029"; transcript_id "ENST00000556018"; exon_number "1"; gene_name "TC2N"; ref_gene_id "ENSG00000165929";
chr14	StringTie	exon	91785162	91785361	1000	-	.	gene_id "MSTRG.61029"; transcript_id "ENST00000556018"; exon_number "2"; gene_name "TC2N"; ref_gene_id "ENSG00000165929";
chr14	StringTie	exon	91787513	91787627	1000	-	.	gene_id "MSTRG.61029"; transcript_id "ENST00000556018"; exon_number "3"; gene_name "TC2N"; ref_gene_id "ENSG00000165929";
chr14	StringTie	exon	91797785	91797901	1000	-	.	gene_id "MSTRG.61029"; transcript_id "ENST00000556018"; exon_number "4"; gene_name "TC2N"; ref_gene_id "ENSG00000165929";
chr14	StringTie	exon	91798299	91798399	1000	-	.	gene_id "MSTRG.61029"; transcript_id "ENST00000556018"; exon_number "5"; gene_name "TC2N"; ref_gene_id "ENSG00000165929";
chr14	StringTie	exon	91798989	91799064	1000	-	.	gene_id "MSTRG.61029"; transcript_id "ENST00000556018"; exon_number "6"; gene_name "TC2N"; ref_gene_id "ENSG00000165929";
chr14	StringTie	exon	91800281	91800372	1000	-	.	gene_id "MSTRG.61029"; transcript_id "ENST00000556018"; exon_number "7"; gene_name "TC2N"; ref_gene_id "ENSG00000165929";
chr14	StringTie	exon	91802254	91802421	1000	-	.	gene_id "MSTRG.61029"; transcript_id "ENST00000556018"; exon_number "8"; gene_name "TC2N"; ref_gene_id "ENSG00000165929";
chr14	StringTie	exon	91812312	91812545	1000	-	.	gene_id "MSTRG.61029"; transcript_id "ENST00000556018"; exon_number "9"; gene_name "TC2N"; ref_gene_id "ENSG00000165929";
chr14	StringTie	exon	91813703	91813825	1000	-	.	gene_id "MSTRG.61029"; transcript_id "ENST00000556018"; exon_number "10"; gene_name "TC2N"; ref_gene_id "ENSG00000165929";
chr14	StringTie	exon	91836371	91836526	1000	-	.	gene_id "MSTRG.61029"; transcript_id "ENST00000556018"; exon_number "11"; gene_name "TC2N"; ref_gene_id "ENSG00000165929";
chr14	StringTie	transcript	91589579	91592552	1000	-	.	gene_id "MSTRG.61029"; transcript_id "ENST00000556429"; gene_name "CATSPERB"; ref_gene_id "ENSG00000133962";
chr14	StringTie	exon	91589579	91589669	1000	-	.	gene_id "MSTRG.61029"; transcript_id "ENST00000556429"; exon_number "1"; gene_name "CATSPERB"; ref_gene_id "ENSG00000133962";
chr14	StringTie	exon	91591892	91592552	1000	-	.	gene_id "MSTRG.61029"; transcript_id "ENST00000556429"; exon_number "2"; gene_name "CATSPERB"; ref_gene_id "ENSG00000133962";
chr14	StringTie	transcript	91782927	91798998	1000	-	.	gene_id "MSTRG.61029"; transcript_id "ENST00000556590"; gene_name "TC2N"; ref_gene_id "ENSG00000165929";
chr14	StringTie	exon	91782927	91783210	1000	-	.	gene_id "MSTRG.61029"; transcript_id "ENST00000556590"; exon_number "1"; gene_name "TC2N"; ref_gene_id "ENSG00000165929";
chr14	StringTie	exon	91785162	91785361	1000	-	.	gene_id "MSTRG.61029"; transcript_id "ENST00000556590"; exon_number "2"; gene_name "TC2N"; ref_gene_id "ENSG00000165929";
chr14	StringTie	exon	91787513	91787627	1000	-	.	gene_id "MSTRG.61029"; transcript_id "ENST00000556590"; exon_number "3"; gene_name "TC2N"; ref_gene_id "ENSG00000165929";
chr14	StringTie	exon	91792367	91792558	1000	-	.	gene_id "MSTRG.61029"; transcript_id "ENST00000556590"; exon_number "4"; gene_name "TC2N"; ref_gene_id "ENSG00000165929";
chr14	StringTie	exon	91798299	91798399	1000	-	.	gene_id "MSTRG.61029"; transcript_id "ENST00000556590"; exon_number "5"; gene_name "TC2N"; ref_gene_id "ENSG00000165929";
chr14	StringTie	exon	91798989	91798998	1000	-	.	gene_id "MSTRG.61029"; transcript_id "ENST00000556590"; exon_number "6"; gene_name "TC2N"; ref_gene_id "ENSG00000165929";
chr14	StringTie	transcript	91723136	91780688	1000	-	.	gene_id "MSTRG.61029"; transcript_id "ENST00000556661"; gene_name "CATSPERB"; ref_gene_id "ENSG00000133962";
chr14	StringTie	exon	91723136	91723189	1000	-	.	gene_id "MSTRG.61029"; transcript_id "ENST00000556661"; exon_number "1"; gene_name "CATSPERB"; ref_gene_id "ENSG00000133962";
chr14	StringTie	exon	91725080	91725168	1000	-	.	gene_id "MSTRG.61029"; transcript_id "ENST00000556661"; exon_number "2"; gene_name "CATSPERB"; ref_gene_id "ENSG00000133962";
chr14	StringTie	exon	91729401	91729479	1000	-	.	gene_id "MSTRG.61029"; transcript_id "ENST00000556661"; exon_number "3"; gene_name "CATSPERB"; ref_gene_id "ENSG00000133962";
chr14	StringTie	exon	91736694	91736849	1000	-	.	gene_id "MSTRG.61029"; transcript_id "ENST00000556661"; exon_number "4"; gene_name "CATSPERB"; ref_gene_id "ENSG00000133962";
chr14	StringTie	exon	91780576	91780688	1000	-	.	gene_id "MSTRG.61029"; transcript_id "ENST00000556661"; exon_number "5"; gene_name "CATSPERB"; ref_gene_id "ENSG00000133962";
chr14	StringTie	transcript	91635524	91646235	1000	-	.	gene_id "MSTRG.61029"; transcript_id "ENST00000556901"; gene_name "CATSPERB"; ref_gene_id "ENSG00000133962";
chr14	StringTie	exon	91635524	91636579	1000	-	.	gene_id "MSTRG.61029"; transcript_id "ENST00000556901"; exon_number "1"; gene_name "CATSPERB"; ref_gene_id "ENSG00000133962";
chr14	StringTie	exon	91639096	91639250	1000	-	.	gene_id "MSTRG.61029"; transcript_id "ENST00000556901"; exon_number "2"; gene_name "CATSPERB"; ref_gene_id "ENSG00000133962";
chr14	StringTie	exon	91646137	91646235	1000	-	.	gene_id "MSTRG.61029"; transcript_id "ENST00000556901"; exon_number "3"; gene_name "CATSPERB"; ref_gene_id "ENSG00000133962";
chr14	StringTie	transcript	91482040	91510554	1000	-	.	gene_id "MSTRG.61029"; transcript_id "ENST00000557018"; gene_name "PPP4R3A"; ref_gene_id "ENSG00000100796";
chr14	StringTie	exon	91482040	91482193	1000	-	.	gene_id "MSTRG.61029"; transcript_id "ENST00000557018"; exon_number "1"; gene_name "PPP4R3A"; ref_gene_id "ENSG00000100796";
chr14	StringTie	exon	91485632	91485730	1000	-	.	gene_id "MSTRG.61029"; transcript_id "ENST00000557018"; exon_number "2"; gene_name "PPP4R3A"; ref_gene_id "ENSG00000100796";
chr14	StringTie	exon	91490747	91490802	1000	-	.	gene_id "MSTRG.61029"; transcript_id "ENST00000557018"; exon_number "3"; gene_name "PPP4R3A"; ref_gene_id "ENSG00000100796";
chr14	StringTie	exon	91509506	91509704	1000	-	.	gene_id "MSTRG.61029"; transcript_id "ENST00000557018"; exon_number "4"; gene_name "PPP4R3A"; ref_gene_id "ENSG00000100796";
chr14	StringTie	exon	91510529	91510554	1000	-	.	gene_id "MSTRG.61029"; transcript_id "ENST00000557018"; exon_number "5"; gene_name "PPP4R3A"; ref_gene_id "ENSG00000100796";
chr14	StringTie	transcript	91580696	91669930	1000	-	.	gene_id "MSTRG.61029"; transcript_id "ENST00000557036"; gene_name "CATSPERB"; ref_gene_id "ENSG00000133962";
chr14	StringTie	exon	91580696	91581107	1000	-	.	gene_id "MSTRG.61029"; transcript_id "ENST00000557036"; exon_number "1"; gene_name "CATSPERB"; ref_gene_id "ENSG00000133962";
chr14	StringTie	exon	91587202	91587276	1000	-	.	gene_id "MSTRG.61029"; transcript_id "ENST00000557036"; exon_number "2"; gene_name "CATSPERB"; ref_gene_id "ENSG00000133962";
chr14	StringTie	exon	91587978	91588078	1000	-	.	gene_id "MSTRG.61029"; transcript_id "ENST00000557036"; exon_number "3"; gene_name "CATSPERB"; ref_gene_id "ENSG00000133962";
chr14	StringTie	exon	91589534	91589669	1000	-	.	gene_id "MSTRG.61029"; transcript_id "ENST00000557036"; exon_number "4"; gene_name "CATSPERB"; ref_gene_id "ENSG00000133962";
chr14	StringTie	exon	91591892	91592002	1000	-	.	gene_id "MSTRG.61029"; transcript_id "ENST00000557036"; exon_number "5"; gene_name "CATSPERB"; ref_gene_id "ENSG00000133962";
chr14	StringTie	exon	91608294	91608404	1000	-	.	gene_id "MSTRG.61029"; transcript_id "ENST00000557036"; exon_number "6"; gene_name "CATSPERB"; ref_gene_id "ENSG00000133962";
chr14	StringTie	exon	91610480	91610677	1000	-	.	gene_id "MSTRG.61029"; transcript_id "ENST00000557036"; exon_number "7"; gene_name "CATSPERB"; ref_gene_id "ENSG00000133962";
chr14	StringTie	exon	91617597	91617736	1000	-	.	gene_id "MSTRG.61029"; transcript_id "ENST00000557036"; exon_number "8"; gene_name "CATSPERB"; ref_gene_id "ENSG00000133962";
chr14	StringTie	exon	91621608	91621937	1000	-	.	gene_id "MSTRG.61029"; transcript_id "ENST00000557036"; exon_number "9"; gene_name "CATSPERB"; ref_gene_id "ENSG00000133962";
chr14	StringTie	exon	91624820	91625007	1000	-	.	gene_id "MSTRG.61029"; transcript_id "ENST00000557036"; exon_number "10"; gene_name "CATSPERB"; ref_gene_id "ENSG00000133962";
chr14	StringTie	exon	91636425	91636579	1000	-	.	gene_id "MSTRG.61029"; transcript_id "ENST00000557036"; exon_number "11"; gene_name "CATSPERB"; ref_gene_id "ENSG00000133962";
chr14	StringTie	exon	91639096	91639250	1000	-	.	gene_id "MSTRG.61029"; transcript_id "ENST00000557036"; exon_number "12"; gene_name "CATSPERB"; ref_gene_id "ENSG00000133962";
chr14	StringTie	exon	91669814	91669930	1000	-	.	gene_id "MSTRG.61029"; transcript_id "ENST00000557036"; exon_number "13"; gene_name "CATSPERB"; ref_gene_id "ENSG00000133962";
chr14	StringTie	transcript	91458330	91461684	1000	-	.	gene_id "MSTRG.61029"; transcript_id "ENST00000557382"; gene_name "PPP4R3A"; ref_gene_id "ENSG00000100796";
chr14	StringTie	exon	91458330	91458869	1000	-	.	gene_id "MSTRG.61029"; transcript_id "ENST00000557382"; exon_number "1"; gene_name "PPP4R3A"; ref_gene_id "ENSG00000100796";
chr14	StringTie	exon	91461381	91461684	1000	-	.	gene_id "MSTRG.61029"; transcript_id "ENST00000557382"; exon_number "2"; gene_name "PPP4R3A"; ref_gene_id "ENSG00000100796";
chr14	StringTie	transcript	91752856	91759798	1000	-	.	gene_id "MSTRG.61029"; transcript_id "ENST00000565058"; gene_name "RP11-747H7.3"; ref_gene_id "ENSG00000260711";
chr14	StringTie	exon	91752856	91759798	1000	-	.	gene_id "MSTRG.61029"; transcript_id "ENST00000565058"; exon_number "1"; gene_name "RP11-747H7.3"; ref_gene_id "ENSG00000260711";
chr14	StringTie	transcript	91603173	91603433	1000	-	.	gene_id "MSTRG.61029"; transcript_id "ENST00000594073"; gene_name "POLR3GP1"; ref_gene_id "ENSG00000268295";
chr14	StringTie	exon	91603173	91603433	1000	-	.	gene_id "MSTRG.61029"; transcript_id "ENST00000594073"; exon_number "1"; gene_name "POLR3GP1"; ref_gene_id "ENSG00000268295";
chr14	StringTie	transcript	91572444	91575271	1000	-	.	gene_id "MSTRG.61029"; transcript_id "ENST00000623187"; gene_name "RP11-248B24.1"; ref_gene_id "ENSG00000279286";
chr14	StringTie	exon	91572444	91575271	1000	-	.	gene_id "MSTRG.61029"; transcript_id "ENST00000623187"; exon_number "1"; gene_name "RP11-248B24.1"; ref_gene_id "ENSG00000279286";
chr14	StringTie	transcript	91573328	91575271	1000	-	.	gene_id "MSTRG.61029"; transcript_id "ENST00000630525"; gene_name "RP11-248B24.1"; ref_gene_id "ENSG00000279286";
chr14	StringTie	exon	91573328	91575271	1000	-	.	gene_id "MSTRG.61029"; transcript_id "ENST00000630525"; exon_number "1"; gene_name "RP11-248B24.1"; ref_gene_id "ENSG00000279286";
chr14	StringTie	transcript	91437656	91512175	1000	-	.	gene_id "MSTRG.61029"; transcript_id "MSTRG.61029.1";
chr14	StringTie	exon	91437656	91458869	1000	-	.	gene_id "MSTRG.61029"; transcript_id "MSTRG.61029.1"; exon_number "1";
chr14	StringTie	exon	91461381	91461607	1000	-	.	gene_id "MSTRG.61029"; transcript_id "MSTRG.61029.1"; exon_number "2";
chr14	StringTie	exon	91462049	91462239	1000	-	.	gene_id "MSTRG.61029"; transcript_id "MSTRG.61029.1"; exon_number "3";
chr14	StringTie	exon	91462735	91462877	1000	-	.	gene_id "MSTRG.61029"; transcript_id "MSTRG.61029.1"; exon_number "4";
chr14	StringTie	exon	91465250	91465419	1000	-	.	gene_id "MSTRG.61029"; transcript_id "MSTRG.61029.1"; exon_number "5";
chr14	StringTie	exon	91466261	91466416	1000	-	.	gene_id "MSTRG.61029"; transcript_id "MSTRG.61029.1"; exon_number "6";
chr14	StringTie	exon	91470837	91470995	1000	-	.	gene_id "MSTRG.61029"; transcript_id "MSTRG.61029.1"; exon_number "7";
chr14	StringTie	exon	91473033	91473135	1000	-	.	gene_id "MSTRG.61029"; transcript_id "MSTRG.61029.1"; exon_number "8";
chr14	StringTie	exon	91473239	91473370	1000	-	.	gene_id "MSTRG.61029"; transcript_id "MSTRG.61029.1"; exon_number "9";
chr14	StringTie	exon	91475850	91475966	1000	-	.	gene_id "MSTRG.61029"; transcript_id "MSTRG.61029.1"; exon_number "10";
chr14	StringTie	exon	91476408	91476524	1000	-	.	gene_id "MSTRG.61029"; transcript_id "MSTRG.61029.1"; exon_number "11";
chr14	StringTie	exon	91476909	91476986	1000	-	.	gene_id "MSTRG.61029"; transcript_id "MSTRG.61029.1"; exon_number "12";
chr14	StringTie	exon	91481576	91482193	1000	-	.	gene_id "MSTRG.61029"; transcript_id "MSTRG.61029.1"; exon_number "13";
chr14	StringTie	exon	91485632	91485730	1000	-	.	gene_id "MSTRG.61029"; transcript_id "MSTRG.61029.1"; exon_number "14";
chr14	StringTie	exon	91490747	91490802	1000	-	.	gene_id "MSTRG.61029"; transcript_id "MSTRG.61029.1"; exon_number "15";
chr14	StringTie	exon	91509506	91509704	1000	-	.	gene_id "MSTRG.61029"; transcript_id "MSTRG.61029.1"; exon_number "16";
chr14	StringTie	exon	91510075	91512175	1000	-	.	gene_id "MSTRG.61029"; transcript_id "MSTRG.61029.1"; exon_number "17";
chr14	StringTie	transcript	91456108	91510740	1000	-	.	gene_id "MSTRG.61029"; transcript_id "MSTRG.61029.10";
chr14	StringTie	exon	91456108	91458869	1000	-	.	gene_id "MSTRG.61029"; transcript_id "MSTRG.61029.10"; exon_number "1";
chr14	StringTie	exon	91461381	91461607	1000	-	.	gene_id "MSTRG.61029"; transcript_id "MSTRG.61029.10"; exon_number "2";
chr14	StringTie	exon	91462049	91462221	1000	-	.	gene_id "MSTRG.61029"; transcript_id "MSTRG.61029.10"; exon_number "3";
chr14	StringTie	exon	91462735	91462877	1000	-	.	gene_id "MSTRG.61029"; transcript_id "MSTRG.61029.10"; exon_number "4";
chr14	StringTie	exon	91465250	91465419	1000	-	.	gene_id "MSTRG.61029"; transcript_id "MSTRG.61029.10"; exon_number "5";
chr14	StringTie	exon	91470837	91470995	1000	-	.	gene_id "MSTRG.61029"; transcript_id "MSTRG.61029.10"; exon_number "6";
chr14	StringTie	exon	91473033	91473135	1000	-	.	gene_id "MSTRG.61029"; transcript_id "MSTRG.61029.10"; exon_number "7";
chr14	StringTie	exon	91473239	91473370	1000	-	.	gene_id "MSTRG.61029"; transcript_id "MSTRG.61029.10"; exon_number "8";
chr14	StringTie	exon	91475850	91475966	1000	-	.	gene_id "MSTRG.61029"; transcript_id "MSTRG.61029.10"; exon_number "9";
chr14	StringTie	exon	91476408	91476524	1000	-	.	gene_id "MSTRG.61029"; transcript_id "MSTRG.61029.10"; exon_number "10";
chr14	StringTie	exon	91476909	91476986	1000	-	.	gene_id "MSTRG.61029"; transcript_id "MSTRG.61029.10"; exon_number "11";
chr14	StringTie	exon	91481576	91482193	1000	-	.	gene_id "MSTRG.61029"; transcript_id "MSTRG.61029.10"; exon_number "12";
chr14	StringTie	exon	91485632	91485730	1000	-	.	gene_id "MSTRG.61029"; transcript_id "MSTRG.61029.10"; exon_number "13";
chr14	StringTie	exon	91490747	91490802	1000	-	.	gene_id "MSTRG.61029"; transcript_id "MSTRG.61029.10"; exon_number "14";
chr14	StringTie	exon	91509506	91509704	1000	-	.	gene_id "MSTRG.61029"; transcript_id "MSTRG.61029.10"; exon_number "15";
chr14	StringTie	exon	91510075	91510740	1000	-	.	gene_id "MSTRG.61029"; transcript_id "MSTRG.61029.10"; exon_number "16";
chr14	StringTie	transcript	91457331	91510527	1000	-	.	gene_id "MSTRG.61029"; transcript_id "MSTRG.61029.100";
chr14	StringTie	exon	91457331	91458869	1000	-	.	gene_id "MSTRG.61029"; transcript_id "MSTRG.61029.100"; exon_number "1";
chr14	StringTie	exon	91461381	91461607	1000	-	.	gene_id "MSTRG.61029"; transcript_id "MSTRG.61029.100"; exon_number "2";
chr14	StringTie	exon	91462049	91462221	1000	-	.	gene_id "MSTRG.61029"; transcript_id "MSTRG.61029.100"; exon_number "3";
chr14	StringTie	exon	91462735	91462877	1000	-	.	gene_id "MSTRG.61029"; transcript_id "MSTRG.61029.100"; exon_number "4";
chr14	StringTie	exon	91465250	91465332	1000	-	.	gene_id "MSTRG.61029"; transcript_id "MSTRG.61029.100"; exon_number "5";
chr14	StringTie	exon	91470837	91470995	1000	-	.	gene_id "MSTRG.61029"; transcript_id "MSTRG.61029.100"; exon_number "6";
chr14	StringTie	exon	91473033	91473135	1000	-	.	gene_id "MSTRG.61029"; transcript_id "MSTRG.61029.100"; exon_number "7";
chr14	StringTie	exon	91473239	91473370	1000	-	.	gene_id "MSTRG.61029"; transcript_id "MSTRG.61029.100"; exon_number "8";
chr14	StringTie	exon	91475850	91475966	1000	-	.	gene_id "MSTRG.61029"; transcript_id "MSTRG.61029.100"; exon_number "9";
chr14	StringTie	exon	91476408	91476524	1000	-	.	gene_id "MSTRG.61029"; transcript_id "MSTRG.61029.100"; exon_number "10";
chr14	StringTie	exon	91476909	91476986	1000	-	.	gene_id "MSTRG.61029"; transcript_id "MSTRG.61029.100"; exon_number "11";
chr14	StringTie	exon	91481576	91482193	1000	-	.	gene_id "MSTRG.61029"; transcript_id "MSTRG.61029.100"; exon_number "12";
chr14	StringTie	exon	91485632	91485730	1000	-	.	gene_id "MSTRG.61029"; transcript_id "MSTRG.61029.100"; exon_number "13";
chr14	StringTie	exon	91490747	91490802	1000	-	.	gene_id "MSTRG.61029"; transcript_id "MSTRG.61029.100"; exon_number "14";
chr14	StringTie	exon	91509506	91509704	1000	-	.	gene_id "MSTRG.61029"; transcript_id "MSTRG.61029.100"; exon_number "15";
chr14	StringTie	exon	91510075	91510527	1000	-	.	gene_id "MSTRG.61029"; transcript_id "MSTRG.61029.100"; exon_number "16";
chr14	StringTie	transcript	91457401	91510534	1000	-	.	gene_id "MSTRG.61029"; transcript_id "MSTRG.61029.101";
chr14	StringTie	exon	91457401	91458869	1000	-	.	gene_id "MSTRG.61029"; transcript_id "MSTRG.61029.101"; exon_number "1";
chr14	StringTie	exon	91461381	91461607	1000	-	.	gene_id "MSTRG.61029"; transcript_id "MSTRG.61029.101"; exon_number "2";
chr14	StringTie	exon	91462049	91462221	1000	-	.	gene_id "MSTRG.61029"; transcript_id "MSTRG.61029.101"; exon_number "3";
chr14	StringTie	exon	91462735	91462877	1000	-	.	gene_id "MSTRG.61029"; transcript_id "MSTRG.61029.101"; exon_number "4";
chr14	StringTie	exon	91465250	91465419	1000	-	.	gene_id "MSTRG.61029"; transcript_id "MSTRG.61029.101"; exon_number "5";
chr14	StringTie	exon	91466261	91466416	1000	-	.	gene_id "MSTRG.61029"; transcript_id "MSTRG.61029.101"; exon_number "6";
chr14	StringTie	exon	91470837	91470995	1000	-	.	gene_id "MSTRG.61029"; transcript_id "MSTRG.61029.101"; exon_number "7";
chr14	StringTie	exon	91473019	91473135	1000	-	.	gene_id "MSTRG.61029"; transcript_id "MSTRG.61029.101"; exon_number "8";
chr14	StringTie	exon	91473239	91473370	1000	-	.	gene_id "MSTRG.61029"; transcript_id "MSTRG.61029.101"; exon_number "9";
chr14	StringTie	exon	91475811	91475966	1000	-	.	gene_id "MSTRG.61029"; transcript_id "MSTRG.61029.101"; exon_number "10";
chr14	StringTie	exon	91476408	91476524	1000	-	.	gene_id "MSTRG.61029"; transcript_id "MSTRG.61029.101"; exon_number "11";
chr14	StringTie	exon	91476909	91476986	1000	-	.	gene_id "MSTRG.61029"; transcript_id "MSTRG.61029.101"; exon_number "12";
chr14	StringTie	exon	91481576	91482193	1000	-	.	gene_id "MSTRG.61029"; transcript_id "MSTRG.61029.101"; exon_number "13";
chr14	StringTie	exon	91485632	91485730	1000	-	.	gene_id "MSTRG.61029"; transcript_id "MSTRG.61029.101"; exon_number "14";
chr14	StringTie	exon	91490747	91490802	1000	-	.	gene_id "MSTRG.61029"; transcript_id "MSTRG.61029.101"; exon_number "15";
chr14	StringTie	exon	91509506	91509704	1000	-	.	gene_id "MSTRG.61029"; transcript_id "MSTRG.61029.101"; exon_number "16";
chr14	StringTie	exon	91510075	91510534	1000	-	.	gene_id "MSTRG.61029"; transcript_id "MSTRG.61029.101"; exon_number "17";
chr14	StringTie	transcript	91457408	91510487	1000	-	.	gene_id "MSTRG.61029"; transcript_id "MSTRG.61029.102";
chr14	StringTie	exon	91457408	91458869	1000	-	.	gene_id "MSTRG.61029"; transcript_id "MSTRG.61029.102"; exon_number "1";
chr14	StringTie	exon	91461381	91461607	1000	-	.	gene_id "MSTRG.61029"; transcript_id "MSTRG.61029.102"; exon_number "2";
chr14	StringTie	exon	91462049	91462239	1000	-	.	gene_id "MSTRG.61029"; transcript_id "MSTRG.61029.102"; exon_number "3";
chr14	StringTie	exon	91462735	91462877	1000	-	.	gene_id "MSTRG.61029"; transcript_id "MSTRG.61029.102"; exon_number "4";
chr14	StringTie	exon	91465250	91465419	1000	-	.	gene_id "MSTRG.61029"; transcript_id "MSTRG.61029.102"; exon_number "5";
chr14	StringTie	exon	91466261	91466415	1000	-	.	gene_id "MSTRG.61029"; transcript_id "MSTRG.61029.102"; exon_number "6";
chr14	StringTie	exon	91470837	91470995	1000	-	.	gene_id "MSTRG.61029"; transcript_id "MSTRG.61029.102"; exon_number "7";
chr14	StringTie	exon	91473033	91473135	1000	-	.	gene_id "MSTRG.61029"; transcript_id "MSTRG.61029.102"; exon_number "8";
chr14	StringTie	exon	91473239	91473370	1000	-	.	gene_id "MSTRG.61029"; transcript_id "MSTRG.61029.102"; exon_number "9";
chr14	StringTie	exon	91475850	91475966	1000	-	.	gene_id "MSTRG.61029"; transcript_id "MSTRG.61029.102"; exon_number "10";
chr14	StringTie	exon	91476408	91476524	1000	-	.	gene_id "MSTRG.61029"; transcript_id "MSTRG.61029.102"; exon_number "11";
chr14	StringTie	exon	91476909	91476986	1000	-	.	gene_id "MSTRG.61029"; transcript_id "MSTRG.61029.102"; exon_number "12";
chr14	StringTie	exon	91481576	91482193	1000	-	.	gene_id "MSTRG.61029"; transcript_id "MSTRG.61029.102"; exon_number "13";
chr14	StringTie	exon	91485632	91485730	1000	-	.	gene_id "MSTRG.61029"; transcript_id "MSTRG.61029.102"; exon_number "14";
chr14	StringTie	exon	91490747	91490802	1000	-	.	gene_id "MSTRG.61029"; transcript_id "MSTRG.61029.102"; exon_number "15";
chr14	StringTie	exon	91509506	91509704	1000	-	.	gene_id "MSTRG.61029"; transcript_id "MSTRG.61029.102"; exon_number "16";
chr14	StringTie	exon	91510075	91510487	1000	-	.	gene_id "MSTRG.61029"; transcript_id "MSTRG.61029.102"; exon_number "17";
chr14	StringTie	transcript	91457418	91510544	1000	-	.	gene_id "MSTRG.61029"; transcript_id "MSTRG.61029.103";
chr14	StringTie	exon	91457418	91458869	1000	-	.	gene_id "MSTRG.61029"; transcript_id "MSTRG.61029.103"; exon_number "1";
chr14	StringTie	exon	91461381	91461607	1000	-	.	gene_id "MSTRG.61029"; transcript_id "MSTRG.61029.103"; exon_number "2";
chr14	StringTie	exon	91462049	91462239	1000	-	.	gene_id "MSTRG.61029"; transcript_id "MSTRG.61029.103"; exon_number "3";
chr14	StringTie	exon	91462735	91462877	1000	-	.	gene_id "MSTRG.61029"; transcript_id "MSTRG.61029.103"; exon_number "4";
chr14	StringTie	exon	91465250	91465419	1000	-	.	gene_id "MSTRG.61029"; transcript_id "MSTRG.61029.103"; exon_number "5";
chr14	StringTie	exon	91466261	91466416	1000	-	.	gene_id "MSTRG.61029"; transcript_id "MSTRG.61029.103"; exon_number "6";
chr14	StringTie	exon	91468895	91470995	1000	-	.	gene_id "MSTRG.61029"; transcript_id "MSTRG.61029.103"; exon_number "7";
chr14	StringTie	exon	91473033	91473135	1000	-	.	gene_id "MSTRG.61029"; transcript_id "MSTRG.61029.103"; exon_number "8";
chr14	StringTie	exon	91473239	91473370	1000	-	.	gene_id "MSTRG.61029"; transcript_id "MSTRG.61029.103"; exon_number "9";
chr14	StringTie	exon	91475850	91475966	1000	-	.	gene_id "MSTRG.61029"; transcript_id "MSTRG.61029.103"; exon_number "10";
chr14	StringTie	exon	91476408	91476524	1000	-	.	gene_id "MSTRG.61029"; transcript_id "MSTRG.61029.103"; exon_number "11";
chr14	StringTie	exon	91476909	91476986	1000	-	.	gene_id "MSTRG.61029"; transcript_id "MSTRG.61029.103"; exon_number "12";
chr14	StringTie	exon	91481576	91482105	1000	-	.	gene_id "MSTRG.61029"; transcript_id "MSTRG.61029.103"; exon_number "13";
chr14	StringTie	exon	91485682	91485730	1000	-	.	gene_id "MSTRG.61029"; transcript_id "MSTRG.61029.103"; exon_number "14";
chr14	StringTie	exon	91490747	91490802	1000	-	.	gene_id "MSTRG.61029"; transcript_id "MSTRG.61029.103"; exon_number "15";
chr14	StringTie	exon	91509506	91510544	1000	-	.	gene_id "MSTRG.61029"; transcript_id "MSTRG.61029.103"; exon_number "16";
chr14	StringTie	transcript	91457418	91510487	1000	-	.	gene_id "MSTRG.61029"; transcript_id "MSTRG.61029.104";
chr14	StringTie	exon	91457418	91458869	1000	-	.	gene_id "MSTRG.61029"; transcript_id "MSTRG.61029.104"; exon_number "1";
chr14	StringTie	exon	91461381	91461607	1000	-	.	gene_id "MSTRG.61029"; transcript_id "MSTRG.61029.104"; exon_number "2";
chr14	StringTie	exon	91462049	91462212	1000	-	.	gene_id "MSTRG.61029"; transcript_id "MSTRG.61029.104"; exon_number "3";
chr14	StringTie	exon	91462735	91462877	1000	-	.	gene_id "MSTRG.61029"; transcript_id "MSTRG.61029.104"; exon_number "4";
chr14	StringTie	exon	91465250	91465419	1000	-	.	gene_id "MSTRG.61029"; transcript_id "MSTRG.61029.104"; exon_number "5";
chr14	StringTie	exon	91466261	91466416	1000	-	.	gene_id "MSTRG.61029"; transcript_id "MSTRG.61029.104"; exon_number "6";
chr14	StringTie	exon	91470837	91470995	1000	-	.	gene_id "MSTRG.61029"; transcript_id "MSTRG.61029.104"; exon_number "7";
chr14	StringTie	exon	91473019	91473135	1000	-	.	gene_id "MSTRG.61029"; transcript_id "MSTRG.61029.104"; exon_number "8";
chr14	StringTie	exon	91473239	91473370	1000	-	.	gene_id "MSTRG.61029"; transcript_id "MSTRG.61029.104"; exon_number "9";
chr14	StringTie	exon	91475811	91475966	1000	-	.	gene_id "MSTRG.61029"; transcript_id "MSTRG.61029.104"; exon_number "10";
chr14	StringTie	exon	91476408	91476524	1000	-	.	gene_id "MSTRG.61029"; transcript_id "MSTRG.61029.104"; exon_number "11";
chr14	StringTie	exon	91476909	91476986	1000	-	.	gene_id "MSTRG.61029"; transcript_id "MSTRG.61029.104"; exon_number "12";
chr14	StringTie	exon	91481576	91482193	1000	-	.	gene_id "MSTRG.61029"; transcript_id "MSTRG.61029.104"; exon_number "13";
chr14	StringTie	exon	91485632	91485730	1000	-	.	gene_id "MSTRG.61029"; transcript_id "MSTRG.61029.104"; exon_number "14";
chr14	StringTie	exon	91490747	91490802	1000	-	.	gene_id "MSTRG.61029"; transcript_id "MSTRG.61029.104"; exon_number "15";
chr14	StringTie	exon	91509506	91509704	1000	-	.	gene_id "MSTRG.61029"; transcript_id "MSTRG.61029.104"; exon_number "16";
chr14	StringTie	exon	91510393	91510487	1000	-	.	gene_id "MSTRG.61029"; transcript_id "MSTRG.61029.104"; exon_number "17";
chr14	StringTie	transcript	91457428	91510473	1000	-	.	gene_id "MSTRG.61029"; transcript_id "MSTRG.61029.105";
chr14	StringTie	exon	91457428	91458869	1000	-	.	gene_id "MSTRG.61029"; transcript_id "MSTRG.61029.105"; exon_number "1";
chr14	StringTie	exon	91461381	91461607	1000	-	.	gene_id "MSTRG.61029"; transcript_id "MSTRG.61029.105"; exon_number "2";
chr14	StringTie	exon	91462049	91462239	1000	-	.	gene_id "MSTRG.61029"; transcript_id "MSTRG.61029.105"; exon_number "3";
chr14	StringTie	exon	91462735	91462877	1000	-	.	gene_id "MSTRG.61029"; transcript_id "MSTRG.61029.105"; exon_number "4";
chr14	StringTie	exon	91465250	91465419	1000	-	.	gene_id "MSTRG.61029"; transcript_id "MSTRG.61029.105"; exon_number "5";
chr14	StringTie	exon	91470837	91470995	1000	-	.	gene_id "MSTRG.61029"; transcript_id "MSTRG.61029.105"; exon_number "6";
chr14	StringTie	exon	91473033	91473135	1000	-	.	gene_id "MSTRG.61029"; transcript_id "MSTRG.61029.105"; exon_number "7";
chr14	StringTie	exon	91473239	91473370	1000	-	.	gene_id "MSTRG.61029"; transcript_id "MSTRG.61029.105"; exon_number "8";
chr14	StringTie	exon	91475850	91475966	1000	-	.	gene_id "MSTRG.61029"; transcript_id "MSTRG.61029.105"; exon_number "9";
chr14	StringTie	exon	91476408	91476524	1000	-	.	gene_id "MSTRG.61029"; transcript_id "MSTRG.61029.105"; exon_number "10";
chr14	StringTie	exon	91481576	91482193	1000	-	.	gene_id "MSTRG.61029"; transcript_id "MSTRG.61029.105"; exon_number "11";
chr14	StringTie	exon	91485632	91485730	1000	-	.	gene_id "MSTRG.61029"; transcript_id "MSTRG.61029.105"; exon_number "12";
chr14	StringTie	exon	91490747	91490802	1000	-	.	gene_id "MSTRG.61029"; transcript_id "MSTRG.61029.105"; exon_number "13";
chr14	StringTie	exon	91509506	91510473	1000	-	.	gene_id "MSTRG.61029"; transcript_id "MSTRG.61029.105"; exon_number "14";
chr14	StringTie	transcript	91457429	91510615	1000	-	.	gene_id "MSTRG.61029"; transcript_id "MSTRG.61029.106";
chr14	StringTie	exon	91457429	91458869	1000	-	.	gene_id "MSTRG.61029"; transcript_id "MSTRG.61029.106"; exon_number "1";
chr14	StringTie	exon	91461381	91461607	1000	-	.	gene_id "MSTRG.61029"; transcript_id "MSTRG.61029.106"; exon_number "2";
chr14	StringTie	exon	91462049	91462221	1000	-	.	gene_id "MSTRG.61029"; transcript_id "MSTRG.61029.106"; exon_number "3";
chr14	StringTie	exon	91462735	91462877	1000	-	.	gene_id "MSTRG.61029"; transcript_id "MSTRG.61029.106"; exon_number "4";
chr14	StringTie	exon	91465250	91465419	1000	-	.	gene_id "MSTRG.61029"; transcript_id "MSTRG.61029.106"; exon_number "5";
chr14	StringTie	exon	91466261	91466416	1000	-	.	gene_id "MSTRG.61029"; transcript_id "MSTRG.61029.106"; exon_number "6";
chr14	StringTie	exon	91470837	91470995	1000	-	.	gene_id "MSTRG.61029"; transcript_id "MSTRG.61029.106"; exon_number "7";
chr14	StringTie	exon	91473033	91473135	1000	-	.	gene_id "MSTRG.61029"; transcript_id "MSTRG.61029.106"; exon_number "8";
chr14	StringTie	exon	91473239	91473370	1000	-	.	gene_id "MSTRG.61029"; transcript_id "MSTRG.61029.106"; exon_number "9";
chr14	StringTie	exon	91475811	91475966	1000	-	.	gene_id "MSTRG.61029"; transcript_id "MSTRG.61029.106"; exon_number "10";
chr14	StringTie	exon	91476408	91476524	1000	-	.	gene_id "MSTRG.61029"; transcript_id "MSTRG.61029.106"; exon_number "11";
chr14	StringTie	exon	91476909	91476986	1000	-	.	gene_id "MSTRG.61029"; transcript_id "MSTRG.61029.106"; exon_number "12";
chr14	StringTie	exon	91481576	91482193	1000	-	.	gene_id "MSTRG.61029"; transcript_id "MSTRG.61029.106"; exon_number "13";
chr14	StringTie	exon	91485632	91485730	1000	-	.	gene_id "MSTRG.61029"; transcript_id "MSTRG.61029.106"; exon_number "14";
chr14	StringTie	exon	91490747	91490802	1000	-	.	gene_id "MSTRG.61029"; transcript_id "MSTRG.61029.106"; exon_number "15";
chr14	StringTie	exon	91504384	91504574	1000	-	.	gene_id "MSTRG.61029"; transcript_id "MSTRG.61029.106"; exon_number "16";
chr14	StringTie	exon	91509506	91509704	1000	-	.	gene_id "MSTRG.61029"; transcript_id "MSTRG.61029.106"; exon_number "17";
chr14	StringTie	exon	91510075	91510615	1000	-	.	gene_id "MSTRG.61029"; transcript_id "MSTRG.61029.106"; exon_number "18";
chr14	StringTie	transcript	91457430	91510502	1000	-	.	gene_id "MSTRG.61029"; transcript_id "MSTRG.61029.107";
chr14	StringTie	exon	91457430	91458869	1000	-	.	gene_id "MSTRG.61029"; transcript_id "MSTRG.61029.107"; exon_number "1";
chr14	StringTie	exon	91461381	91461607	1000	-	.	gene_id "MSTRG.61029"; transcript_id "MSTRG.61029.107"; exon_number "2";
chr14	StringTie	exon	91462049	91462239	1000	-	.	gene_id "MSTRG.61029"; transcript_id "MSTRG.61029.107"; exon_number "3";
chr14	StringTie	exon	91462735	91462877	1000	-	.	gene_id "MSTRG.61029"; transcript_id "MSTRG.61029.107"; exon_number "4";
chr14	StringTie	exon	91465250	91465419	1000	-	.	gene_id "MSTRG.61029"; transcript_id "MSTRG.61029.107"; exon_number "5";
chr14	StringTie	exon	91466261	91466416	1000	-	.	gene_id "MSTRG.61029"; transcript_id "MSTRG.61029.107"; exon_number "6";
chr14	StringTie	exon	91470837	91470995	1000	-	.	gene_id "MSTRG.61029"; transcript_id "MSTRG.61029.107"; exon_number "7";
chr14	StringTie	exon	91473019	91473135	1000	-	.	gene_id "MSTRG.61029"; transcript_id "MSTRG.61029.107"; exon_number "8";
chr14	StringTie	exon	91473239	91473370	1000	-	.	gene_id "MSTRG.61029"; transcript_id "MSTRG.61029.107"; exon_number "9";
chr14	StringTie	exon	91475850	91475966	1000	-	.	gene_id "MSTRG.61029"; transcript_id "MSTRG.61029.107"; exon_number "10";
chr14	StringTie	exon	91476408	91476524	1000	-	.	gene_id "MSTRG.61029"; transcript_id "MSTRG.61029.107"; exon_number "11";
chr14	StringTie	exon	91476909	91476986	1000	-	.	gene_id "MSTRG.61029"; transcript_id "MSTRG.61029.107"; exon_number "12";
chr14	StringTie	exon	91481576	91482193	1000	-	.	gene_id "MSTRG.61029"; transcript_id "MSTRG.61029.107"; exon_number "13";
chr14	StringTie	exon	91485632	91485730	1000	-	.	gene_id "MSTRG.61029"; transcript_id "MSTRG.61029.107"; exon_number "14";
chr14	StringTie	exon	91490747	91490802	1000	-	.	gene_id "MSTRG.61029"; transcript_id "MSTRG.61029.107"; exon_number "15";
chr14	StringTie	exon	91509506	91509704	1000	-	.	gene_id "MSTRG.61029"; transcript_id "MSTRG.61029.107"; exon_number "16";
chr14	StringTie	exon	91510075	91510502	1000	-	.	gene_id "MSTRG.61029"; transcript_id "MSTRG.61029.107"; exon_number "17";
chr14	StringTie	transcript	91457433	91510670	1000	-	.	gene_id "MSTRG.61029"; transcript_id "MSTRG.61029.108";
chr14	StringTie	exon	91457433	91458869	1000	-	.	gene_id "MSTRG.61029"; transcript_id "MSTRG.61029.108"; exon_number "1";
chr14	StringTie	exon	91461381	91461607	1000	-	.	gene_id "MSTRG.61029"; transcript_id "MSTRG.61029.108"; exon_number "2";
chr14	StringTie	exon	91462049	91462239	1000	-	.	gene_id "MSTRG.61029"; transcript_id "MSTRG.61029.108"; exon_number "3";
chr14	StringTie	exon	91462735	91462873	1000	-	.	gene_id "MSTRG.61029"; transcript_id "MSTRG.61029.108"; exon_number "4";
chr14	StringTie	exon	91465250	91465419	1000	-	.	gene_id "MSTRG.61029"; transcript_id "MSTRG.61029.108"; exon_number "5";
chr14	StringTie	exon	91466261	91466416	1000	-	.	gene_id "MSTRG.61029"; transcript_id "MSTRG.61029.108"; exon_number "6";
chr14	StringTie	exon	91470837	91470995	1000	-	.	gene_id "MSTRG.61029"; transcript_id "MSTRG.61029.108"; exon_number "7";
chr14	StringTie	exon	91473033	91473135	1000	-	.	gene_id "MSTRG.61029"; transcript_id "MSTRG.61029.108"; exon_number "8";
chr14	StringTie	exon	91473239	91473370	1000	-	.	gene_id "MSTRG.61029"; transcript_id "MSTRG.61029.108"; exon_number "9";
chr14	StringTie	exon	91475811	91475966	1000	-	.	gene_id "MSTRG.61029"; transcript_id "MSTRG.61029.108"; exon_number "10";
chr14	StringTie	exon	91476408	91476524	1000	-	.	gene_id "MSTRG.61029"; transcript_id "MSTRG.61029.108"; exon_number "11";
chr14	StringTie	exon	91476909	91476986	1000	-	.	gene_id "MSTRG.61029"; transcript_id "MSTRG.61029.108"; exon_number "12";
chr14	StringTie	exon	91481576	91482193	1000	-	.	gene_id "MSTRG.61029"; transcript_id "MSTRG.61029.108"; exon_number "13";
chr14	StringTie	exon	91485632	91485730	1000	-	.	gene_id "MSTRG.61029"; transcript_id "MSTRG.61029.108"; exon_number "14";
chr14	StringTie	exon	91490747	91490802	1000	-	.	gene_id "MSTRG.61029"; transcript_id "MSTRG.61029.108"; exon_number "15";
chr14	StringTie	exon	91509506	91509704	1000	-	.	gene_id "MSTRG.61029"; transcript_id "MSTRG.61029.108"; exon_number "16";
chr14	StringTie	exon	91510529	91510670	1000	-	.	gene_id "MSTRG.61029"; transcript_id "MSTRG.61029.108"; exon_number "17";
chr14	StringTie	transcript	91457447	91510537	1000	-	.	gene_id "MSTRG.61029"; transcript_id "MSTRG.61029.109";
chr14	StringTie	exon	91457447	91458869	1000	-	.	gene_id "MSTRG.61029"; transcript_id "MSTRG.61029.109"; exon_number "1";
chr14	StringTie	exon	91461381	91461607	1000	-	.	gene_id "MSTRG.61029"; transcript_id "MSTRG.61029.109"; exon_number "2";
chr14	StringTie	exon	91462049	91462239	1000	-	.	gene_id "MSTRG.61029"; transcript_id "MSTRG.61029.109"; exon_number "3";
chr14	StringTie	exon	91462735	91462877	1000	-	.	gene_id "MSTRG.61029"; transcript_id "MSTRG.61029.109"; exon_number "4";
chr14	StringTie	exon	91465250	91465419	1000	-	.	gene_id "MSTRG.61029"; transcript_id "MSTRG.61029.109"; exon_number "5";
chr14	StringTie	exon	91470837	91470995	1000	-	.	gene_id "MSTRG.61029"; transcript_id "MSTRG.61029.109"; exon_number "6";
chr14	StringTie	exon	91473033	91473135	1000	-	.	gene_id "MSTRG.61029"; transcript_id "MSTRG.61029.109"; exon_number "7";
chr14	StringTie	exon	91473239	91473370	1000	-	.	gene_id "MSTRG.61029"; transcript_id "MSTRG.61029.109"; exon_number "8";
chr14	StringTie	exon	91475811	91475966	1000	-	.	gene_id "MSTRG.61029"; transcript_id "MSTRG.61029.109"; exon_number "9";
chr14	StringTie	exon	91476408	91476524	1000	-	.	gene_id "MSTRG.61029"; transcript_id "MSTRG.61029.109"; exon_number "10";
chr14	StringTie	exon	91476909	91476986	1000	-	.	gene_id "MSTRG.61029"; transcript_id "MSTRG.61029.109"; exon_number "11";
chr14	StringTie	exon	91481576	91482193	1000	-	.	gene_id "MSTRG.61029"; transcript_id "MSTRG.61029.109"; exon_number "12";
chr14	StringTie	exon	91485632	91485730	1000	-	.	gene_id "MSTRG.61029"; transcript_id "MSTRG.61029.109"; exon_number "13";
chr14	StringTie	exon	91490747	91490802	1000	-	.	gene_id "MSTRG.61029"; transcript_id "MSTRG.61029.109"; exon_number "14";
chr14	StringTie	exon	91509506	91509704	1000	-	.	gene_id "MSTRG.61029"; transcript_id "MSTRG.61029.109"; exon_number "15";
chr14	StringTie	exon	91510393	91510537	1000	-	.	gene_id "MSTRG.61029"; transcript_id "MSTRG.61029.109"; exon_number "16";
chr14	StringTie	transcript	91456108	91511355	1000	-	.	gene_id "MSTRG.61029"; transcript_id "MSTRG.61029.11";
chr14	StringTie	exon	91456108	91458869	1000	-	.	gene_id "MSTRG.61029"; transcript_id "MSTRG.61029.11"; exon_number "1";
chr14	StringTie	exon	91461381	91461607	1000	-	.	gene_id "MSTRG.61029"; transcript_id "MSTRG.61029.11"; exon_number "2";
chr14	StringTie	exon	91462049	91462239	1000	-	.	gene_id "MSTRG.61029"; transcript_id "MSTRG.61029.11"; exon_number "3";
chr14	StringTie	exon	91462735	91462877	1000	-	.	gene_id "MSTRG.61029"; transcript_id "MSTRG.61029.11"; exon_number "4";
chr14	StringTie	exon	91465250	91465419	1000	-	.	gene_id "MSTRG.61029"; transcript_id "MSTRG.61029.11"; exon_number "5";
chr14	StringTie	exon	91466261	91466416	1000	-	.	gene_id "MSTRG.61029"; transcript_id "MSTRG.61029.11"; exon_number "6";
chr14	StringTie	exon	91470837	91470995	1000	-	.	gene_id "MSTRG.61029"; transcript_id "MSTRG.61029.11"; exon_number "7";
chr14	StringTie	exon	91473033	91473135	1000	-	.	gene_id "MSTRG.61029"; transcript_id "MSTRG.61029.11"; exon_number "8";
chr14	StringTie	exon	91473239	91473370	1000	-	.	gene_id "MSTRG.61029"; transcript_id "MSTRG.61029.11"; exon_number "9";
chr14	StringTie	exon	91475811	91475966	1000	-	.	gene_id "MSTRG.61029"; transcript_id "MSTRG.61029.11"; exon_number "10";
chr14	StringTie	exon	91476408	91476524	1000	-	.	gene_id "MSTRG.61029"; transcript_id "MSTRG.61029.11"; exon_number "11";
chr14	StringTie	exon	91476909	91476986	1000	-	.	gene_id "MSTRG.61029"; transcript_id "MSTRG.61029.11"; exon_number "12";
chr14	StringTie	exon	91481576	91482193	1000	-	.	gene_id "MSTRG.61029"; transcript_id "MSTRG.61029.11"; exon_number "13";
chr14	StringTie	exon	91485632	91485730	1000	-	.	gene_id "MSTRG.61029"; transcript_id "MSTRG.61029.11"; exon_number "14";
chr14	StringTie	exon	91490747	91490802	1000	-	.	gene_id "MSTRG.61029"; transcript_id "MSTRG.61029.11"; exon_number "15";
chr14	StringTie	exon	91509506	91509704	1000	-	.	gene_id "MSTRG.61029"; transcript_id "MSTRG.61029.11"; exon_number "16";
chr14	StringTie	exon	91509975	91511355	1000	-	.	gene_id "MSTRG.61029"; transcript_id "MSTRG.61029.11"; exon_number "17";
chr14	StringTie	transcript	91457466	91465159	1000	-	.	gene_id "MSTRG.61029"; transcript_id "MSTRG.61029.110";
chr14	StringTie	exon	91457466	91458869	1000	-	.	gene_id "MSTRG.61029"; transcript_id "MSTRG.61029.110"; exon_number "1";
chr14	StringTie	exon	91461381	91461607	1000	-	.	gene_id "MSTRG.61029"; transcript_id "MSTRG.61029.110"; exon_number "2";
chr14	StringTie	exon	91462049	91462239	1000	-	.	gene_id "MSTRG.61029"; transcript_id "MSTRG.61029.110"; exon_number "3";
chr14	StringTie	exon	91462735	91462877	1000	-	.	gene_id "MSTRG.61029"; transcript_id "MSTRG.61029.110"; exon_number "4";
chr14	StringTie	exon	91464992	91465159	1000	-	.	gene_id "MSTRG.61029"; transcript_id "MSTRG.61029.110"; exon_number "5";
chr14	StringTie	transcript	91457467	91510500	1000	-	.	gene_id "MSTRG.61029"; transcript_id "MSTRG.61029.111";
chr14	StringTie	exon	91457467	91458869	1000	-	.	gene_id "MSTRG.61029"; transcript_id "MSTRG.61029.111"; exon_number "1";
chr14	StringTie	exon	91461381	91461607	1000	-	.	gene_id "MSTRG.61029"; transcript_id "MSTRG.61029.111"; exon_number "2";
chr14	StringTie	exon	91462049	91462239	1000	-	.	gene_id "MSTRG.61029"; transcript_id "MSTRG.61029.111"; exon_number "3";
chr14	StringTie	exon	91462735	91462877	1000	-	.	gene_id "MSTRG.61029"; transcript_id "MSTRG.61029.111"; exon_number "4";
chr14	StringTie	exon	91465250	91465419	1000	-	.	gene_id "MSTRG.61029"; transcript_id "MSTRG.61029.111"; exon_number "5";
chr14	StringTie	exon	91466261	91466415	1000	-	.	gene_id "MSTRG.61029"; transcript_id "MSTRG.61029.111"; exon_number "6";
chr14	StringTie	exon	91470838	91470995	1000	-	.	gene_id "MSTRG.61029"; transcript_id "MSTRG.61029.111"; exon_number "7";
chr14	StringTie	exon	91473033	91473135	1000	-	.	gene_id "MSTRG.61029"; transcript_id "MSTRG.61029.111"; exon_number "8";
chr14	StringTie	exon	91473239	91473370	1000	-	.	gene_id "MSTRG.61029"; transcript_id "MSTRG.61029.111"; exon_number "9";
chr14	StringTie	exon	91475850	91475966	1000	-	.	gene_id "MSTRG.61029"; transcript_id "MSTRG.61029.111"; exon_number "10";
chr14	StringTie	exon	91476408	91476524	1000	-	.	gene_id "MSTRG.61029"; transcript_id "MSTRG.61029.111"; exon_number "11";
chr14	StringTie	exon	91476909	91476986	1000	-	.	gene_id "MSTRG.61029"; transcript_id "MSTRG.61029.111"; exon_number "12";
chr14	StringTie	exon	91481576	91482193	1000	-	.	gene_id "MSTRG.61029"; transcript_id "MSTRG.61029.111"; exon_number "13";
chr14	StringTie	exon	91485632	91485730	1000	-	.	gene_id "MSTRG.61029"; transcript_id "MSTRG.61029.111"; exon_number "14";
chr14	StringTie	exon	91490747	91490802	1000	-	.	gene_id "MSTRG.61029"; transcript_id "MSTRG.61029.111"; exon_number "15";
chr14	StringTie	exon	91509506	91509704	1000	-	.	gene_id "MSTRG.61029"; transcript_id "MSTRG.61029.111"; exon_number "16";
chr14	StringTie	exon	91510075	91510500	1000	-	.	gene_id "MSTRG.61029"; transcript_id "MSTRG.61029.111"; exon_number "17";
chr14	StringTie	transcript	91457469	91510442	1000	-	.	gene_id "MSTRG.61029"; transcript_id "MSTRG.61029.112";
chr14	StringTie	exon	91457469	91458869	1000	-	.	gene_id "MSTRG.61029"; transcript_id "MSTRG.61029.112"; exon_number "1";
chr14	StringTie	exon	91461381	91461607	1000	-	.	gene_id "MSTRG.61029"; transcript_id "MSTRG.61029.112"; exon_number "2";
chr14	StringTie	exon	91462049	91462239	1000	-	.	gene_id "MSTRG.61029"; transcript_id "MSTRG.61029.112"; exon_number "3";
chr14	StringTie	exon	91462735	91462877	1000	-	.	gene_id "MSTRG.61029"; transcript_id "MSTRG.61029.112"; exon_number "4";
chr14	StringTie	exon	91465250	91465419	1000	-	.	gene_id "MSTRG.61029"; transcript_id "MSTRG.61029.112"; exon_number "5";
chr14	StringTie	exon	91466261	91466416	1000	-	.	gene_id "MSTRG.61029"; transcript_id "MSTRG.61029.112"; exon_number "6";
chr14	StringTie	exon	91470837	91470995	1000	-	.	gene_id "MSTRG.61029"; transcript_id "MSTRG.61029.112"; exon_number "7";
chr14	StringTie	exon	91473033	91473135	1000	-	.	gene_id "MSTRG.61029"; transcript_id "MSTRG.61029.112"; exon_number "8";
chr14	StringTie	exon	91473239	91473370	1000	-	.	gene_id "MSTRG.61029"; transcript_id "MSTRG.61029.112"; exon_number "9";
chr14	StringTie	exon	91475811	91475966	1000	-	.	gene_id "MSTRG.61029"; transcript_id "MSTRG.61029.112"; exon_number "10";
chr14	StringTie	exon	91476408	91476524	1000	-	.	gene_id "MSTRG.61029"; transcript_id "MSTRG.61029.112"; exon_number "11";
chr14	StringTie	exon	91476909	91476986	1000	-	.	gene_id "MSTRG.61029"; transcript_id "MSTRG.61029.112"; exon_number "12";
chr14	StringTie	exon	91481576	91482193	1000	-	.	gene_id "MSTRG.61029"; transcript_id "MSTRG.61029.112"; exon_number "13";
chr14	StringTie	exon	91490747	91490802	1000	-	.	gene_id "MSTRG.61029"; transcript_id "MSTRG.61029.112"; exon_number "14";
chr14	StringTie	exon	91509506	91509704	1000	-	.	gene_id "MSTRG.61029"; transcript_id "MSTRG.61029.112"; exon_number "15";
chr14	StringTie	exon	91510075	91510442	1000	-	.	gene_id "MSTRG.61029"; transcript_id "MSTRG.61029.112"; exon_number "16";
chr14	StringTie	transcript	91457482	91510699	1000	-	.	gene_id "MSTRG.61029"; transcript_id "MSTRG.61029.113";
chr14	StringTie	exon	91457482	91458869	1000	-	.	gene_id "MSTRG.61029"; transcript_id "MSTRG.61029.113"; exon_number "1";
chr14	StringTie	exon	91461381	91461607	1000	-	.	gene_id "MSTRG.61029"; transcript_id "MSTRG.61029.113"; exon_number "2";
chr14	StringTie	exon	91462049	91462239	1000	-	.	gene_id "MSTRG.61029"; transcript_id "MSTRG.61029.113"; exon_number "3";
chr14	StringTie	exon	91462735	91462876	1000	-	.	gene_id "MSTRG.61029"; transcript_id "MSTRG.61029.113"; exon_number "4";
chr14	StringTie	exon	91465250	91465419	1000	-	.	gene_id "MSTRG.61029"; transcript_id "MSTRG.61029.113"; exon_number "5";
chr14	StringTie	exon	91466261	91466416	1000	-	.	gene_id "MSTRG.61029"; transcript_id "MSTRG.61029.113"; exon_number "6";
chr14	StringTie	exon	91470837	91470995	1000	-	.	gene_id "MSTRG.61029"; transcript_id "MSTRG.61029.113"; exon_number "7";
chr14	StringTie	exon	91473033	91473135	1000	-	.	gene_id "MSTRG.61029"; transcript_id "MSTRG.61029.113"; exon_number "8";
chr14	StringTie	exon	91473239	91473370	1000	-	.	gene_id "MSTRG.61029"; transcript_id "MSTRG.61029.113"; exon_number "9";
chr14	StringTie	exon	91475811	91475966	1000	-	.	gene_id "MSTRG.61029"; transcript_id "MSTRG.61029.113"; exon_number "10";
chr14	StringTie	exon	91476408	91476524	1000	-	.	gene_id "MSTRG.61029"; transcript_id "MSTRG.61029.113"; exon_number "11";
chr14	StringTie	exon	91476909	91476986	1000	-	.	gene_id "MSTRG.61029"; transcript_id "MSTRG.61029.113"; exon_number "12";
chr14	StringTie	exon	91490747	91490802	1000	-	.	gene_id "MSTRG.61029"; transcript_id "MSTRG.61029.113"; exon_number "13";
chr14	StringTie	exon	91509506	91509849	1000	-	.	gene_id "MSTRG.61029"; transcript_id "MSTRG.61029.113"; exon_number "14";
chr14	StringTie	exon	91509932	91510699	1000	-	.	gene_id "MSTRG.61029"; transcript_id "MSTRG.61029.113"; exon_number "15";
chr14	StringTie	transcript	91457483	91510507	1000	-	.	gene_id "MSTRG.61029"; transcript_id "MSTRG.61029.114";
chr14	StringTie	exon	91457483	91458869	1000	-	.	gene_id "MSTRG.61029"; transcript_id "MSTRG.61029.114"; exon_number "1";
chr14	StringTie	exon	91461381	91461607	1000	-	.	gene_id "MSTRG.61029"; transcript_id "MSTRG.61029.114"; exon_number "2";
chr14	StringTie	exon	91462049	91462239	1000	-	.	gene_id "MSTRG.61029"; transcript_id "MSTRG.61029.114"; exon_number "3";
chr14	StringTie	exon	91462735	91462877	1000	-	.	gene_id "MSTRG.61029"; transcript_id "MSTRG.61029.114"; exon_number "4";
chr14	StringTie	exon	91465250	91465419	1000	-	.	gene_id "MSTRG.61029"; transcript_id "MSTRG.61029.114"; exon_number "5";
chr14	StringTie	exon	91470837	91470995	1000	-	.	gene_id "MSTRG.61029"; transcript_id "MSTRG.61029.114"; exon_number "6";
chr14	StringTie	exon	91473033	91473135	1000	-	.	gene_id "MSTRG.61029"; transcript_id "MSTRG.61029.114"; exon_number "7";
chr14	StringTie	exon	91473239	91473370	1000	-	.	gene_id "MSTRG.61029"; transcript_id "MSTRG.61029.114"; exon_number "8";
chr14	StringTie	exon	91475850	91475966	1000	-	.	gene_id "MSTRG.61029"; transcript_id "MSTRG.61029.114"; exon_number "9";
chr14	StringTie	exon	91476408	91476524	1000	-	.	gene_id "MSTRG.61029"; transcript_id "MSTRG.61029.114"; exon_number "10";
chr14	StringTie	exon	91476909	91476986	1000	-	.	gene_id "MSTRG.61029"; transcript_id "MSTRG.61029.114"; exon_number "11";
chr14	StringTie	exon	91481576	91482193	1000	-	.	gene_id "MSTRG.61029"; transcript_id "MSTRG.61029.114"; exon_number "12";
chr14	StringTie	exon	91485632	91485730	1000	-	.	gene_id "MSTRG.61029"; transcript_id "MSTRG.61029.114"; exon_number "13";
chr14	StringTie	exon	91490747	91490802	1000	-	.	gene_id "MSTRG.61029"; transcript_id "MSTRG.61029.114"; exon_number "14";
chr14	StringTie	exon	91509506	91509704	1000	-	.	gene_id "MSTRG.61029"; transcript_id "MSTRG.61029.114"; exon_number "15";
chr14	StringTie	exon	91510393	91510507	1000	-	.	gene_id "MSTRG.61029"; transcript_id "MSTRG.61029.114"; exon_number "16";
chr14	StringTie	transcript	91457491	91479428	1000	-	.	gene_id "MSTRG.61029"; transcript_id "MSTRG.61029.115";
chr14	StringTie	exon	91457491	91458869	1000	-	.	gene_id "MSTRG.61029"; transcript_id "MSTRG.61029.115"; exon_number "1";
chr14	StringTie	exon	91461381	91461607	1000	-	.	gene_id "MSTRG.61029"; transcript_id "MSTRG.61029.115"; exon_number "2";
chr14	StringTie	exon	91462049	91462239	1000	-	.	gene_id "MSTRG.61029"; transcript_id "MSTRG.61029.115"; exon_number "3";
chr14	StringTie	exon	91462735	91462877	1000	-	.	gene_id "MSTRG.61029"; transcript_id "MSTRG.61029.115"; exon_number "4";
chr14	StringTie	exon	91465250	91465419	1000	-	.	gene_id "MSTRG.61029"; transcript_id "MSTRG.61029.115"; exon_number "5";
chr14	StringTie	exon	91466261	91466416	1000	-	.	gene_id "MSTRG.61029"; transcript_id "MSTRG.61029.115"; exon_number "6";
chr14	StringTie	exon	91470837	91470995	1000	-	.	gene_id "MSTRG.61029"; transcript_id "MSTRG.61029.115"; exon_number "7";
chr14	StringTie	exon	91473033	91473135	1000	-	.	gene_id "MSTRG.61029"; transcript_id "MSTRG.61029.115"; exon_number "8";
chr14	StringTie	exon	91473239	91473370	1000	-	.	gene_id "MSTRG.61029"; transcript_id "MSTRG.61029.115"; exon_number "9";
chr14	StringTie	exon	91475850	91475966	1000	-	.	gene_id "MSTRG.61029"; transcript_id "MSTRG.61029.115"; exon_number "10";
chr14	StringTie	exon	91476408	91476524	1000	-	.	gene_id "MSTRG.61029"; transcript_id "MSTRG.61029.115"; exon_number "11";
chr14	StringTie	exon	91476909	91476986	1000	-	.	gene_id "MSTRG.61029"; transcript_id "MSTRG.61029.115"; exon_number "12";
chr14	StringTie	exon	91478920	91479428	1000	-	.	gene_id "MSTRG.61029"; transcript_id "MSTRG.61029.115"; exon_number "13";
chr14	StringTie	transcript	91457495	91510535	1000	-	.	gene_id "MSTRG.61029"; transcript_id "MSTRG.61029.116";
chr14	StringTie	exon	91457495	91458869	1000	-	.	gene_id "MSTRG.61029"; transcript_id "MSTRG.61029.116"; exon_number "1";
chr14	StringTie	exon	91461381	91461601	1000	-	.	gene_id "MSTRG.61029"; transcript_id "MSTRG.61029.116"; exon_number "2";
chr14	StringTie	exon	91462049	91462221	1000	-	.	gene_id "MSTRG.61029"; transcript_id "MSTRG.61029.116"; exon_number "3";
chr14	StringTie	exon	91462735	91462877	1000	-	.	gene_id "MSTRG.61029"; transcript_id "MSTRG.61029.116"; exon_number "4";
chr14	StringTie	exon	91465250	91465419	1000	-	.	gene_id "MSTRG.61029"; transcript_id "MSTRG.61029.116"; exon_number "5";
chr14	StringTie	exon	91466261	91466416	1000	-	.	gene_id "MSTRG.61029"; transcript_id "MSTRG.61029.116"; exon_number "6";
chr14	StringTie	exon	91470837	91470995	1000	-	.	gene_id "MSTRG.61029"; transcript_id "MSTRG.61029.116"; exon_number "7";
chr14	StringTie	exon	91473033	91473135	1000	-	.	gene_id "MSTRG.61029"; transcript_id "MSTRG.61029.116"; exon_number "8";
chr14	StringTie	exon	91473239	91473370	1000	-	.	gene_id "MSTRG.61029"; transcript_id "MSTRG.61029.116"; exon_number "9";
chr14	StringTie	exon	91475811	91475966	1000	-	.	gene_id "MSTRG.61029"; transcript_id "MSTRG.61029.116"; exon_number "10";
chr14	StringTie	exon	91476408	91476524	1000	-	.	gene_id "MSTRG.61029"; transcript_id "MSTRG.61029.116"; exon_number "11";
chr14	StringTie	exon	91476909	91476986	1000	-	.	gene_id "MSTRG.61029"; transcript_id "MSTRG.61029.116"; exon_number "12";
chr14	StringTie	exon	91481576	91482193	1000	-	.	gene_id "MSTRG.61029"; transcript_id "MSTRG.61029.116"; exon_number "13";
chr14	StringTie	exon	91485632	91485730	1000	-	.	gene_id "MSTRG.61029"; transcript_id "MSTRG.61029.116"; exon_number "14";
chr14	StringTie	exon	91490747	91490802	1000	-	.	gene_id "MSTRG.61029"; transcript_id "MSTRG.61029.116"; exon_number "15";
chr14	StringTie	exon	91509506	91509704	1000	-	.	gene_id "MSTRG.61029"; transcript_id "MSTRG.61029.116"; exon_number "16";
chr14	StringTie	exon	91510075	91510535	1000	-	.	gene_id "MSTRG.61029"; transcript_id "MSTRG.61029.116"; exon_number "17";
chr14	StringTie	transcript	91457500	91510533	1000	-	.	gene_id "MSTRG.61029"; transcript_id "MSTRG.61029.117";
chr14	StringTie	exon	91457500	91458869	1000	-	.	gene_id "MSTRG.61029"; transcript_id "MSTRG.61029.117"; exon_number "1";
chr14	StringTie	exon	91461381	91461607	1000	-	.	gene_id "MSTRG.61029"; transcript_id "MSTRG.61029.117"; exon_number "2";
chr14	StringTie	exon	91462049	91462212	1000	-	.	gene_id "MSTRG.61029"; transcript_id "MSTRG.61029.117"; exon_number "3";
chr14	StringTie	exon	91462735	91462877	1000	-	.	gene_id "MSTRG.61029"; transcript_id "MSTRG.61029.117"; exon_number "4";
chr14	StringTie	exon	91465250	91465419	1000	-	.	gene_id "MSTRG.61029"; transcript_id "MSTRG.61029.117"; exon_number "5";
chr14	StringTie	exon	91466261	91466416	1000	-	.	gene_id "MSTRG.61029"; transcript_id "MSTRG.61029.117"; exon_number "6";
chr14	StringTie	exon	91470837	91470995	1000	-	.	gene_id "MSTRG.61029"; transcript_id "MSTRG.61029.117"; exon_number "7";
chr14	StringTie	exon	91473033	91473135	1000	-	.	gene_id "MSTRG.61029"; transcript_id "MSTRG.61029.117"; exon_number "8";
chr14	StringTie	exon	91473239	91473370	1000	-	.	gene_id "MSTRG.61029"; transcript_id "MSTRG.61029.117"; exon_number "9";
chr14	StringTie	exon	91475850	91475966	1000	-	.	gene_id "MSTRG.61029"; transcript_id "MSTRG.61029.117"; exon_number "10";
chr14	StringTie	exon	91476408	91476524	1000	-	.	gene_id "MSTRG.61029"; transcript_id "MSTRG.61029.117"; exon_number "11";
chr14	StringTie	exon	91476909	91476986	1000	-	.	gene_id "MSTRG.61029"; transcript_id "MSTRG.61029.117"; exon_number "12";
chr14	StringTie	exon	91481600	91482193	1000	-	.	gene_id "MSTRG.61029"; transcript_id "MSTRG.61029.117"; exon_number "13";
chr14	StringTie	exon	91485632	91485730	1000	-	.	gene_id "MSTRG.61029"; transcript_id "MSTRG.61029.117"; exon_number "14";
chr14	StringTie	exon	91490747	91490802	1000	-	.	gene_id "MSTRG.61029"; transcript_id "MSTRG.61029.117"; exon_number "15";
chr14	StringTie	exon	91509506	91509704	1000	-	.	gene_id "MSTRG.61029"; transcript_id "MSTRG.61029.117"; exon_number "16";
chr14	StringTie	exon	91510075	91510533	1000	-	.	gene_id "MSTRG.61029"; transcript_id "MSTRG.61029.117"; exon_number "17";
chr14	StringTie	transcript	91457517	91510513	1000	-	.	gene_id "MSTRG.61029"; transcript_id "MSTRG.61029.118";
chr14	StringTie	exon	91457517	91458869	1000	-	.	gene_id "MSTRG.61029"; transcript_id "MSTRG.61029.118"; exon_number "1";
chr14	StringTie	exon	91461381	91461607	1000	-	.	gene_id "MSTRG.61029"; transcript_id "MSTRG.61029.118"; exon_number "2";
chr14	StringTie	exon	91462049	91462239	1000	-	.	gene_id "MSTRG.61029"; transcript_id "MSTRG.61029.118"; exon_number "3";
chr14	StringTie	exon	91462735	91462873	1000	-	.	gene_id "MSTRG.61029"; transcript_id "MSTRG.61029.118"; exon_number "4";
chr14	StringTie	exon	91465246	91465419	1000	-	.	gene_id "MSTRG.61029"; transcript_id "MSTRG.61029.118"; exon_number "5";
chr14	StringTie	exon	91470837	91470995	1000	-	.	gene_id "MSTRG.61029"; transcript_id "MSTRG.61029.118"; exon_number "6";
chr14	StringTie	exon	91473033	91473135	1000	-	.	gene_id "MSTRG.61029"; transcript_id "MSTRG.61029.118"; exon_number "7";
chr14	StringTie	exon	91473239	91473370	1000	-	.	gene_id "MSTRG.61029"; transcript_id "MSTRG.61029.118"; exon_number "8";
chr14	StringTie	exon	91475811	91475966	1000	-	.	gene_id "MSTRG.61029"; transcript_id "MSTRG.61029.118"; exon_number "9";
chr14	StringTie	exon	91476408	91476524	1000	-	.	gene_id "MSTRG.61029"; transcript_id "MSTRG.61029.118"; exon_number "10";
chr14	StringTie	exon	91476909	91476986	1000	-	.	gene_id "MSTRG.61029"; transcript_id "MSTRG.61029.118"; exon_number "11";
chr14	StringTie	exon	91481576	91482193	1000	-	.	gene_id "MSTRG.61029"; transcript_id "MSTRG.61029.118"; exon_number "12";
chr14	StringTie	exon	91485632	91485730	1000	-	.	gene_id "MSTRG.61029"; transcript_id "MSTRG.61029.118"; exon_number "13";
chr14	StringTie	exon	91490747	91490802	1000	-	.	gene_id "MSTRG.61029"; transcript_id "MSTRG.61029.118"; exon_number "14";
chr14	StringTie	exon	91509506	91509704	1000	-	.	gene_id "MSTRG.61029"; transcript_id "MSTRG.61029.118"; exon_number "15";
chr14	StringTie	exon	91510075	91510513	1000	-	.	gene_id "MSTRG.61029"; transcript_id "MSTRG.61029.118"; exon_number "16";
chr14	StringTie	transcript	91457572	91510533	1000	-	.	gene_id "MSTRG.61029"; transcript_id "MSTRG.61029.119";
chr14	StringTie	exon	91457572	91458869	1000	-	.	gene_id "MSTRG.61029"; transcript_id "MSTRG.61029.119"; exon_number "1";
chr14	StringTie	exon	91461381	91461607	1000	-	.	gene_id "MSTRG.61029"; transcript_id "MSTRG.61029.119"; exon_number "2";
chr14	StringTie	exon	91462049	91462221	1000	-	.	gene_id "MSTRG.61029"; transcript_id "MSTRG.61029.119"; exon_number "3";
chr14	StringTie	exon	91462735	91462877	1000	-	.	gene_id "MSTRG.61029"; transcript_id "MSTRG.61029.119"; exon_number "4";
chr14	StringTie	exon	91465250	91465419	1000	-	.	gene_id "MSTRG.61029"; transcript_id "MSTRG.61029.119"; exon_number "5";
chr14	StringTie	exon	91466261	91466416	1000	-	.	gene_id "MSTRG.61029"; transcript_id "MSTRG.61029.119"; exon_number "6";
chr14	StringTie	exon	91470837	91470995	1000	-	.	gene_id "MSTRG.61029"; transcript_id "MSTRG.61029.119"; exon_number "7";
chr14	StringTie	exon	91473033	91473135	1000	-	.	gene_id "MSTRG.61029"; transcript_id "MSTRG.61029.119"; exon_number "8";
chr14	StringTie	exon	91473239	91473370	1000	-	.	gene_id "MSTRG.61029"; transcript_id "MSTRG.61029.119"; exon_number "9";
chr14	StringTie	exon	91475811	91475966	1000	-	.	gene_id "MSTRG.61029"; transcript_id "MSTRG.61029.119"; exon_number "10";
chr14	StringTie	exon	91476408	91476524	1000	-	.	gene_id "MSTRG.61029"; transcript_id "MSTRG.61029.119"; exon_number "11";
chr14	StringTie	exon	91476909	91476986	1000	-	.	gene_id "MSTRG.61029"; transcript_id "MSTRG.61029.119"; exon_number "12";
chr14	StringTie	exon	91481576	91482193	1000	-	.	gene_id "MSTRG.61029"; transcript_id "MSTRG.61029.119"; exon_number "13";
chr14	StringTie	exon	91485632	91485730	1000	-	.	gene_id "MSTRG.61029"; transcript_id "MSTRG.61029.119"; exon_number "14";
chr14	StringTie	exon	91490747	91490802	1000	-	.	gene_id "MSTRG.61029"; transcript_id "MSTRG.61029.119"; exon_number "15";
chr14	StringTie	exon	91509506	91510029	1000	-	.	gene_id "MSTRG.61029"; transcript_id "MSTRG.61029.119"; exon_number "16";
chr14	StringTie	exon	91510052	91510533	1000	-	.	gene_id "MSTRG.61029"; transcript_id "MSTRG.61029.119"; exon_number "17";
chr14	StringTie	transcript	91456108	91510881	1000	-	.	gene_id "MSTRG.61029"; transcript_id "MSTRG.61029.12";
chr14	StringTie	exon	91456108	91458869	1000	-	.	gene_id "MSTRG.61029"; transcript_id "MSTRG.61029.12"; exon_number "1";
chr14	StringTie	exon	91461381	91461607	1000	-	.	gene_id "MSTRG.61029"; transcript_id "MSTRG.61029.12"; exon_number "2";
chr14	StringTie	exon	91462049	91462239	1000	-	.	gene_id "MSTRG.61029"; transcript_id "MSTRG.61029.12"; exon_number "3";
chr14	StringTie	exon	91462735	91462877	1000	-	.	gene_id "MSTRG.61029"; transcript_id "MSTRG.61029.12"; exon_number "4";
chr14	StringTie	exon	91465250	91465419	1000	-	.	gene_id "MSTRG.61029"; transcript_id "MSTRG.61029.12"; exon_number "5";
chr14	StringTie	exon	91466261	91466416	1000	-	.	gene_id "MSTRG.61029"; transcript_id "MSTRG.61029.12"; exon_number "6";
chr14	StringTie	exon	91470837	91470995	1000	-	.	gene_id "MSTRG.61029"; transcript_id "MSTRG.61029.12"; exon_number "7";
chr14	StringTie	exon	91473033	91473135	1000	-	.	gene_id "MSTRG.61029"; transcript_id "MSTRG.61029.12"; exon_number "8";
chr14	StringTie	exon	91473239	91473370	1000	-	.	gene_id "MSTRG.61029"; transcript_id "MSTRG.61029.12"; exon_number "9";
chr14	StringTie	exon	91475811	91475966	1000	-	.	gene_id "MSTRG.61029"; transcript_id "MSTRG.61029.12"; exon_number "10";
chr14	StringTie	exon	91476408	91476524	1000	-	.	gene_id "MSTRG.61029"; transcript_id "MSTRG.61029.12"; exon_number "11";
chr14	StringTie	exon	91476909	91476986	1000	-	.	gene_id "MSTRG.61029"; transcript_id "MSTRG.61029.12"; exon_number "12";
chr14	StringTie	exon	91481576	91482193	1000	-	.	gene_id "MSTRG.61029"; transcript_id "MSTRG.61029.12"; exon_number "13";
chr14	StringTie	exon	91485632	91485730	1000	-	.	gene_id "MSTRG.61029"; transcript_id "MSTRG.61029.12"; exon_number "14";
chr14	StringTie	exon	91490747	91490802	1000	-	.	gene_id "MSTRG.61029"; transcript_id "MSTRG.61029.12"; exon_number "15";
chr14	StringTie	exon	91509506	91509704	1000	-	.	gene_id "MSTRG.61029"; transcript_id "MSTRG.61029.12"; exon_number "16";
chr14	StringTie	exon	91510393	91510881	1000	-	.	gene_id "MSTRG.61029"; transcript_id "MSTRG.61029.12"; exon_number "17";
chr14	StringTie	transcript	91457599	91509647	1000	-	.	gene_id "MSTRG.61029"; transcript_id "MSTRG.61029.120";
chr14	StringTie	exon	91457599	91458869	1000	-	.	gene_id "MSTRG.61029"; transcript_id "MSTRG.61029.120"; exon_number "1";
chr14	StringTie	exon	91461381	91461607	1000	-	.	gene_id "MSTRG.61029"; transcript_id "MSTRG.61029.120"; exon_number "2";
chr14	StringTie	exon	91462049	91462239	1000	-	.	gene_id "MSTRG.61029"; transcript_id "MSTRG.61029.120"; exon_number "3";
chr14	StringTie	exon	91462735	91462873	1000	-	.	gene_id "MSTRG.61029"; transcript_id "MSTRG.61029.120"; exon_number "4";
chr14	StringTie	exon	91465250	91465419	1000	-	.	gene_id "MSTRG.61029"; transcript_id "MSTRG.61029.120"; exon_number "5";
chr14	StringTie	exon	91470837	91470995	1000	-	.	gene_id "MSTRG.61029"; transcript_id "MSTRG.61029.120"; exon_number "6";
chr14	StringTie	exon	91473033	91473135	1000	-	.	gene_id "MSTRG.61029"; transcript_id "MSTRG.61029.120"; exon_number "7";
chr14	StringTie	exon	91473239	91473370	1000	-	.	gene_id "MSTRG.61029"; transcript_id "MSTRG.61029.120"; exon_number "8";
chr14	StringTie	exon	91475811	91475966	1000	-	.	gene_id "MSTRG.61029"; transcript_id "MSTRG.61029.120"; exon_number "9";
chr14	StringTie	exon	91476408	91476524	1000	-	.	gene_id "MSTRG.61029"; transcript_id "MSTRG.61029.120"; exon_number "10";
chr14	StringTie	exon	91476909	91476986	1000	-	.	gene_id "MSTRG.61029"; transcript_id "MSTRG.61029.120"; exon_number "11";
chr14	StringTie	exon	91490747	91490802	1000	-	.	gene_id "MSTRG.61029"; transcript_id "MSTRG.61029.120"; exon_number "12";
chr14	StringTie	exon	91509506	91509647	1000	-	.	gene_id "MSTRG.61029"; transcript_id "MSTRG.61029.120"; exon_number "13";
chr14	StringTie	transcript	91457606	91510514	1000	-	.	gene_id "MSTRG.61029"; transcript_id "MSTRG.61029.121";
chr14	StringTie	exon	91457606	91458869	1000	-	.	gene_id "MSTRG.61029"; transcript_id "MSTRG.61029.121"; exon_number "1";
chr14	StringTie	exon	91461381	91461601	1000	-	.	gene_id "MSTRG.61029"; transcript_id "MSTRG.61029.121"; exon_number "2";
chr14	StringTie	exon	91462049	91462221	1000	-	.	gene_id "MSTRG.61029"; transcript_id "MSTRG.61029.121"; exon_number "3";
chr14	StringTie	exon	91462735	91462877	1000	-	.	gene_id "MSTRG.61029"; transcript_id "MSTRG.61029.121"; exon_number "4";
chr14	StringTie	exon	91465250	91465419	1000	-	.	gene_id "MSTRG.61029"; transcript_id "MSTRG.61029.121"; exon_number "5";
chr14	StringTie	exon	91466261	91466416	1000	-	.	gene_id "MSTRG.61029"; transcript_id "MSTRG.61029.121"; exon_number "6";
chr14	StringTie	exon	91470837	91470995	1000	-	.	gene_id "MSTRG.61029"; transcript_id "MSTRG.61029.121"; exon_number "7";
chr14	StringTie	exon	91473033	91473135	1000	-	.	gene_id "MSTRG.61029"; transcript_id "MSTRG.61029.121"; exon_number "8";
chr14	StringTie	exon	91473239	91473370	1000	-	.	gene_id "MSTRG.61029"; transcript_id "MSTRG.61029.121"; exon_number "9";
chr14	StringTie	exon	91475811	91475966	1000	-	.	gene_id "MSTRG.61029"; transcript_id "MSTRG.61029.121"; exon_number "10";
chr14	StringTie	exon	91476408	91476524	1000	-	.	gene_id "MSTRG.61029"; transcript_id "MSTRG.61029.121"; exon_number "11";
chr14	StringTie	exon	91476909	91476986	1000	-	.	gene_id "MSTRG.61029"; transcript_id "MSTRG.61029.121"; exon_number "12";
chr14	StringTie	exon	91481576	91482181	1000	-	.	gene_id "MSTRG.61029"; transcript_id "MSTRG.61029.121"; exon_number "13";
chr14	StringTie	exon	91485632	91485730	1000	-	.	gene_id "MSTRG.61029"; transcript_id "MSTRG.61029.121"; exon_number "14";
chr14	StringTie	exon	91490747	91490802	1000	-	.	gene_id "MSTRG.61029"; transcript_id "MSTRG.61029.121"; exon_number "15";
chr14	StringTie	exon	91509506	91509704	1000	-	.	gene_id "MSTRG.61029"; transcript_id "MSTRG.61029.121"; exon_number "16";
chr14	StringTie	exon	91510075	91510514	1000	-	.	gene_id "MSTRG.61029"; transcript_id "MSTRG.61029.121"; exon_number "17";
chr14	StringTie	transcript	91457622	91510508	1000	-	.	gene_id "MSTRG.61029"; transcript_id "MSTRG.61029.123";
chr14	StringTie	exon	91457622	91458869	1000	-	.	gene_id "MSTRG.61029"; transcript_id "MSTRG.61029.123"; exon_number "1";
chr14	StringTie	exon	91461381	91461601	1000	-	.	gene_id "MSTRG.61029"; transcript_id "MSTRG.61029.123"; exon_number "2";
chr14	StringTie	exon	91462049	91462239	1000	-	.	gene_id "MSTRG.61029"; transcript_id "MSTRG.61029.123"; exon_number "3";
chr14	StringTie	exon	91462735	91462877	1000	-	.	gene_id "MSTRG.61029"; transcript_id "MSTRG.61029.123"; exon_number "4";
chr14	StringTie	exon	91465250	91465419	1000	-	.	gene_id "MSTRG.61029"; transcript_id "MSTRG.61029.123"; exon_number "5";
chr14	StringTie	exon	91466261	91466416	1000	-	.	gene_id "MSTRG.61029"; transcript_id "MSTRG.61029.123"; exon_number "6";
chr14	StringTie	exon	91470837	91470995	1000	-	.	gene_id "MSTRG.61029"; transcript_id "MSTRG.61029.123"; exon_number "7";
chr14	StringTie	exon	91473033	91473135	1000	-	.	gene_id "MSTRG.61029"; transcript_id "MSTRG.61029.123"; exon_number "8";
chr14	StringTie	exon	91473239	91473370	1000	-	.	gene_id "MSTRG.61029"; transcript_id "MSTRG.61029.123"; exon_number "9";
chr14	StringTie	exon	91475850	91475966	1000	-	.	gene_id "MSTRG.61029"; transcript_id "MSTRG.61029.123"; exon_number "10";
chr14	StringTie	exon	91476408	91476524	1000	-	.	gene_id "MSTRG.61029"; transcript_id "MSTRG.61029.123"; exon_number "11";
chr14	StringTie	exon	91476909	91476986	1000	-	.	gene_id "MSTRG.61029"; transcript_id "MSTRG.61029.123"; exon_number "12";
chr14	StringTie	exon	91481576	91482193	1000	-	.	gene_id "MSTRG.61029"; transcript_id "MSTRG.61029.123"; exon_number "13";
chr14	StringTie	exon	91485632	91485730	1000	-	.	gene_id "MSTRG.61029"; transcript_id "MSTRG.61029.123"; exon_number "14";
chr14	StringTie	exon	91490747	91490802	1000	-	.	gene_id "MSTRG.61029"; transcript_id "MSTRG.61029.123"; exon_number "15";
chr14	StringTie	exon	91509506	91509704	1000	-	.	gene_id "MSTRG.61029"; transcript_id "MSTRG.61029.123"; exon_number "16";
chr14	StringTie	exon	91510075	91510508	1000	-	.	gene_id "MSTRG.61029"; transcript_id "MSTRG.61029.123"; exon_number "17";
chr14	StringTie	transcript	91457624	91510554	1000	-	.	gene_id "MSTRG.61029"; transcript_id "MSTRG.61029.124";
chr14	StringTie	exon	91457624	91458869	1000	-	.	gene_id "MSTRG.61029"; transcript_id "MSTRG.61029.124"; exon_number "1";
chr14	StringTie	exon	91461381	91461607	1000	-	.	gene_id "MSTRG.61029"; transcript_id "MSTRG.61029.124"; exon_number "2";
chr14	StringTie	exon	91462049	91462221	1000	-	.	gene_id "MSTRG.61029"; transcript_id "MSTRG.61029.124"; exon_number "3";
chr14	StringTie	exon	91462735	91462877	1000	-	.	gene_id "MSTRG.61029"; transcript_id "MSTRG.61029.124"; exon_number "4";
chr14	StringTie	exon	91465250	91465419	1000	-	.	gene_id "MSTRG.61029"; transcript_id "MSTRG.61029.124"; exon_number "5";
chr14	StringTie	exon	91466261	91466416	1000	-	.	gene_id "MSTRG.61029"; transcript_id "MSTRG.61029.124"; exon_number "6";
chr14	StringTie	exon	91470837	91470995	1000	-	.	gene_id "MSTRG.61029"; transcript_id "MSTRG.61029.124"; exon_number "7";
chr14	StringTie	exon	91473033	91473128	1000	-	.	gene_id "MSTRG.61029"; transcript_id "MSTRG.61029.124"; exon_number "8";
chr14	StringTie	exon	91473239	91473370	1000	-	.	gene_id "MSTRG.61029"; transcript_id "MSTRG.61029.124"; exon_number "9";
chr14	StringTie	exon	91475811	91475966	1000	-	.	gene_id "MSTRG.61029"; transcript_id "MSTRG.61029.124"; exon_number "10";
chr14	StringTie	exon	91476408	91476524	1000	-	.	gene_id "MSTRG.61029"; transcript_id "MSTRG.61029.124"; exon_number "11";
chr14	StringTie	exon	91476909	91476986	1000	-	.	gene_id "MSTRG.61029"; transcript_id "MSTRG.61029.124"; exon_number "12";
chr14	StringTie	exon	91481576	91482193	1000	-	.	gene_id "MSTRG.61029"; transcript_id "MSTRG.61029.124"; exon_number "13";
chr14	StringTie	exon	91485632	91485730	1000	-	.	gene_id "MSTRG.61029"; transcript_id "MSTRG.61029.124"; exon_number "14";
chr14	StringTie	exon	91490747	91490802	1000	-	.	gene_id "MSTRG.61029"; transcript_id "MSTRG.61029.124"; exon_number "15";
chr14	StringTie	exon	91509506	91509704	1000	-	.	gene_id "MSTRG.61029"; transcript_id "MSTRG.61029.124"; exon_number "16";
chr14	StringTie	exon	91510529	91510554	1000	-	.	gene_id "MSTRG.61029"; transcript_id "MSTRG.61029.124"; exon_number "17";
chr14	StringTie	transcript	91457627	91490805	1000	-	.	gene_id "MSTRG.61029"; transcript_id "MSTRG.61029.125";
chr14	StringTie	exon	91457627	91458869	1000	-	.	gene_id "MSTRG.61029"; transcript_id "MSTRG.61029.125"; exon_number "1";
chr14	StringTie	exon	91461381	91461607	1000	-	.	gene_id "MSTRG.61029"; transcript_id "MSTRG.61029.125"; exon_number "2";
chr14	StringTie	exon	91462049	91462221	1000	-	.	gene_id "MSTRG.61029"; transcript_id "MSTRG.61029.125"; exon_number "3";
chr14	StringTie	exon	91462735	91462877	1000	-	.	gene_id "MSTRG.61029"; transcript_id "MSTRG.61029.125"; exon_number "4";
chr14	StringTie	exon	91465250	91465419	1000	-	.	gene_id "MSTRG.61029"; transcript_id "MSTRG.61029.125"; exon_number "5";
chr14	StringTie	exon	91466261	91466416	1000	-	.	gene_id "MSTRG.61029"; transcript_id "MSTRG.61029.125"; exon_number "6";
chr14	StringTie	exon	91470837	91470995	1000	-	.	gene_id "MSTRG.61029"; transcript_id "MSTRG.61029.125"; exon_number "7";
chr14	StringTie	exon	91473033	91473135	1000	-	.	gene_id "MSTRG.61029"; transcript_id "MSTRG.61029.125"; exon_number "8";
chr14	StringTie	exon	91473239	91473370	1000	-	.	gene_id "MSTRG.61029"; transcript_id "MSTRG.61029.125"; exon_number "9";
chr14	StringTie	exon	91475850	91475966	1000	-	.	gene_id "MSTRG.61029"; transcript_id "MSTRG.61029.125"; exon_number "10";
chr14	StringTie	exon	91476408	91476524	1000	-	.	gene_id "MSTRG.61029"; transcript_id "MSTRG.61029.125"; exon_number "11";
chr14	StringTie	exon	91476909	91476982	1000	-	.	gene_id "MSTRG.61029"; transcript_id "MSTRG.61029.125"; exon_number "12";
chr14	StringTie	exon	91481576	91482193	1000	-	.	gene_id "MSTRG.61029"; transcript_id "MSTRG.61029.125"; exon_number "13";
chr14	StringTie	exon	91485632	91485730	1000	-	.	gene_id "MSTRG.61029"; transcript_id "MSTRG.61029.125"; exon_number "14";
chr14	StringTie	exon	91490747	91490805	1000	-	.	gene_id "MSTRG.61029"; transcript_id "MSTRG.61029.125"; exon_number "15";
chr14	StringTie	transcript	91456135	91512216	1000	-	.	gene_id "MSTRG.61029"; transcript_id "MSTRG.61029.13";
chr14	StringTie	exon	91456135	91458869	1000	-	.	gene_id "MSTRG.61029"; transcript_id "MSTRG.61029.13"; exon_number "1";
chr14	StringTie	exon	91461381	91461607	1000	-	.	gene_id "MSTRG.61029"; transcript_id "MSTRG.61029.13"; exon_number "2";
chr14	StringTie	exon	91462049	91462239	1000	-	.	gene_id "MSTRG.61029"; transcript_id "MSTRG.61029.13"; exon_number "3";
chr14	StringTie	exon	91462735	91462877	1000	-	.	gene_id "MSTRG.61029"; transcript_id "MSTRG.61029.13"; exon_number "4";
chr14	StringTie	exon	91465250	91465419	1000	-	.	gene_id "MSTRG.61029"; transcript_id "MSTRG.61029.13"; exon_number "5";
chr14	StringTie	exon	91470837	91470995	1000	-	.	gene_id "MSTRG.61029"; transcript_id "MSTRG.61029.13"; exon_number "6";
chr14	StringTie	exon	91473033	91473135	1000	-	.	gene_id "MSTRG.61029"; transcript_id "MSTRG.61029.13"; exon_number "7";
chr14	StringTie	exon	91473239	91473370	1000	-	.	gene_id "MSTRG.61029"; transcript_id "MSTRG.61029.13"; exon_number "8";
chr14	StringTie	exon	91475850	91475966	1000	-	.	gene_id "MSTRG.61029"; transcript_id "MSTRG.61029.13"; exon_number "9";
chr14	StringTie	exon	91476408	91476524	1000	-	.	gene_id "MSTRG.61029"; transcript_id "MSTRG.61029.13"; exon_number "10";
chr14	StringTie	exon	91476909	91476986	1000	-	.	gene_id "MSTRG.61029"; transcript_id "MSTRG.61029.13"; exon_number "11";
chr14	StringTie	exon	91481576	91482193	1000	-	.	gene_id "MSTRG.61029"; transcript_id "MSTRG.61029.13"; exon_number "12";
chr14	StringTie	exon	91485632	91485730	1000	-	.	gene_id "MSTRG.61029"; transcript_id "MSTRG.61029.13"; exon_number "13";
chr14	StringTie	exon	91490747	91490802	1000	-	.	gene_id "MSTRG.61029"; transcript_id "MSTRG.61029.13"; exon_number "14";
chr14	StringTie	exon	91509506	91509704	1000	-	.	gene_id "MSTRG.61029"; transcript_id "MSTRG.61029.13"; exon_number "15";
chr14	StringTie	exon	91510075	91512216	1000	-	.	gene_id "MSTRG.61029"; transcript_id "MSTRG.61029.13"; exon_number "16";
chr14	StringTie	transcript	91513423	91836601	1000	-	.	gene_id "MSTRG.61029"; transcript_id "MSTRG.61029.137";
chr14	StringTie	exon	91513423	91521645	1000	-	.	gene_id "MSTRG.61029"; transcript_id "MSTRG.61029.137"; exon_number "1";
chr14	StringTie	exon	91526663	91526793	1000	-	.	gene_id "MSTRG.61029"; transcript_id "MSTRG.61029.137"; exon_number "2";
chr14	StringTie	exon	91554233	91554392	1000	-	.	gene_id "MSTRG.61029"; transcript_id "MSTRG.61029.137"; exon_number "3";
chr14	StringTie	exon	91574403	91575526	1000	-	.	gene_id "MSTRG.61029"; transcript_id "MSTRG.61029.137"; exon_number "4";
chr14	StringTie	exon	91577674	91578071	1000	-	.	gene_id "MSTRG.61029"; transcript_id "MSTRG.61029.137"; exon_number "5";
chr14	StringTie	exon	91580882	91581107	1000	-	.	gene_id "MSTRG.61029"; transcript_id "MSTRG.61029.137"; exon_number "6";
chr14	StringTie	exon	91587202	91587276	1000	-	.	gene_id "MSTRG.61029"; transcript_id "MSTRG.61029.137"; exon_number "7";
chr14	StringTie	exon	91587978	91588078	1000	-	.	gene_id "MSTRG.61029"; transcript_id "MSTRG.61029.137"; exon_number "8";
chr14	StringTie	exon	91589534	91589669	1000	-	.	gene_id "MSTRG.61029"; transcript_id "MSTRG.61029.137"; exon_number "9";
chr14	StringTie	exon	91591892	91592002	1000	-	.	gene_id "MSTRG.61029"; transcript_id "MSTRG.61029.137"; exon_number "10";
chr14	StringTie	exon	91608294	91608404	1000	-	.	gene_id "MSTRG.61029"; transcript_id "MSTRG.61029.137"; exon_number "11";
chr14	StringTie	exon	91617597	91617736	1000	-	.	gene_id "MSTRG.61029"; transcript_id "MSTRG.61029.137"; exon_number "12";
chr14	StringTie	exon	91621608	91621937	1000	-	.	gene_id "MSTRG.61029"; transcript_id "MSTRG.61029.137"; exon_number "13";
chr14	StringTie	exon	91624820	91625007	1000	-	.	gene_id "MSTRG.61029"; transcript_id "MSTRG.61029.137"; exon_number "14";
chr14	StringTie	exon	91636425	91636579	1000	-	.	gene_id "MSTRG.61029"; transcript_id "MSTRG.61029.137"; exon_number "15";
chr14	StringTie	exon	91639096	91639250	1000	-	.	gene_id "MSTRG.61029"; transcript_id "MSTRG.61029.137"; exon_number "16";
chr14	StringTie	exon	91659837	91659981	1000	-	.	gene_id "MSTRG.61029"; transcript_id "MSTRG.61029.137"; exon_number "17";
chr14	StringTie	exon	91669814	91669972	1000	-	.	gene_id "MSTRG.61029"; transcript_id "MSTRG.61029.137"; exon_number "18";
chr14	StringTie	exon	91672867	91673016	1000	-	.	gene_id "MSTRG.61029"; transcript_id "MSTRG.61029.137"; exon_number "19";
chr14	StringTie	exon	91674176	91674222	1000	-	.	gene_id "MSTRG.61029"; transcript_id "MSTRG.61029.137"; exon_number "20";
chr14	StringTie	exon	91693126	91693244	1000	-	.	gene_id "MSTRG.61029"; transcript_id "MSTRG.61029.137"; exon_number "21";
chr14	StringTie	exon	91693384	91693479	1000	-	.	gene_id "MSTRG.61029"; transcript_id "MSTRG.61029.137"; exon_number "22";
chr14	StringTie	exon	91704552	91704701	1000	-	.	gene_id "MSTRG.61029"; transcript_id "MSTRG.61029.137"; exon_number "23";
chr14	StringTie	exon	91708141	91708236	1000	-	.	gene_id "MSTRG.61029"; transcript_id "MSTRG.61029.137"; exon_number "24";
chr14	StringTie	exon	91719418	91719478	1000	-	.	gene_id "MSTRG.61029"; transcript_id "MSTRG.61029.137"; exon_number "25";
chr14	StringTie	exon	91723049	91723189	1000	-	.	gene_id "MSTRG.61029"; transcript_id "MSTRG.61029.137"; exon_number "26";
chr14	StringTie	exon	91725080	91725168	1000	-	.	gene_id "MSTRG.61029"; transcript_id "MSTRG.61029.137"; exon_number "27";
chr14	StringTie	exon	91729401	91729479	1000	-	.	gene_id "MSTRG.61029"; transcript_id "MSTRG.61029.137"; exon_number "28";
chr14	StringTie	exon	91736694	91736849	1000	-	.	gene_id "MSTRG.61029"; transcript_id "MSTRG.61029.137"; exon_number "29";
chr14	StringTie	exon	91780576	91785361	1000	-	.	gene_id "MSTRG.61029"; transcript_id "MSTRG.61029.137"; exon_number "30";
chr14	StringTie	exon	91787513	91787627	1000	-	.	gene_id "MSTRG.61029"; transcript_id "MSTRG.61029.137"; exon_number "31";
chr14	StringTie	exon	91797785	91797901	1000	-	.	gene_id "MSTRG.61029"; transcript_id "MSTRG.61029.137"; exon_number "32";
chr14	StringTie	exon	91798299	91798399	1000	-	.	gene_id "MSTRG.61029"; transcript_id "MSTRG.61029.137"; exon_number "33";
chr14	StringTie	exon	91798989	91799064	1000	-	.	gene_id "MSTRG.61029"; transcript_id "MSTRG.61029.137"; exon_number "34";
chr14	StringTie	exon	91800281	91800372	1000	-	.	gene_id "MSTRG.61029"; transcript_id "MSTRG.61029.137"; exon_number "35";
chr14	StringTie	exon	91802254	91802421	1000	-	.	gene_id "MSTRG.61029"; transcript_id "MSTRG.61029.137"; exon_number "36";
chr14	StringTie	exon	91812312	91812545	1000	-	.	gene_id "MSTRG.61029"; transcript_id "MSTRG.61029.137"; exon_number "37";
chr14	StringTie	exon	91813703	91813825	1000	-	.	gene_id "MSTRG.61029"; transcript_id "MSTRG.61029.137"; exon_number "38";
chr14	StringTie	exon	91836183	91836601	1000	-	.	gene_id "MSTRG.61029"; transcript_id "MSTRG.61029.137"; exon_number "39";
chr14	StringTie	transcript	91513423	91540503	1000	-	.	gene_id "MSTRG.61029"; transcript_id "MSTRG.61029.138";
chr14	StringTie	exon	91513423	91538851	1000	-	.	gene_id "MSTRG.61029"; transcript_id "MSTRG.61029.138"; exon_number "1";
chr14	StringTie	exon	91540326	91540503	1000	-	.	gene_id "MSTRG.61029"; transcript_id "MSTRG.61029.138"; exon_number "2";
chr14	StringTie	transcript	91514845	91535413	1000	-	.	gene_id "MSTRG.61029"; transcript_id "MSTRG.61029.139";
chr14	StringTie	exon	91514845	91521645	1000	-	.	gene_id "MSTRG.61029"; transcript_id "MSTRG.61029.139"; exon_number "1";
chr14	StringTie	exon	91526663	91526793	1000	-	.	gene_id "MSTRG.61029"; transcript_id "MSTRG.61029.139"; exon_number "2";
chr14	StringTie	exon	91534395	91535413	1000	-	.	gene_id "MSTRG.61029"; transcript_id "MSTRG.61029.139"; exon_number "3";
chr14	StringTie	transcript	91456204	91512007	1000	-	.	gene_id "MSTRG.61029"; transcript_id "MSTRG.61029.14";
chr14	StringTie	exon	91456204	91458869	1000	-	.	gene_id "MSTRG.61029"; transcript_id "MSTRG.61029.14"; exon_number "1";
chr14	StringTie	exon	91461381	91461607	1000	-	.	gene_id "MSTRG.61029"; transcript_id "MSTRG.61029.14"; exon_number "2";
chr14	StringTie	exon	91462049	91462212	1000	-	.	gene_id "MSTRG.61029"; transcript_id "MSTRG.61029.14"; exon_number "3";
chr14	StringTie	exon	91462735	91462877	1000	-	.	gene_id "MSTRG.61029"; transcript_id "MSTRG.61029.14"; exon_number "4";
chr14	StringTie	exon	91465250	91465419	1000	-	.	gene_id "MSTRG.61029"; transcript_id "MSTRG.61029.14"; exon_number "5";
chr14	StringTie	exon	91466261	91466416	1000	-	.	gene_id "MSTRG.61029"; transcript_id "MSTRG.61029.14"; exon_number "6";
chr14	StringTie	exon	91470837	91470995	1000	-	.	gene_id "MSTRG.61029"; transcript_id "MSTRG.61029.14"; exon_number "7";
chr14	StringTie	exon	91473033	91473135	1000	-	.	gene_id "MSTRG.61029"; transcript_id "MSTRG.61029.14"; exon_number "8";
chr14	StringTie	exon	91473239	91473370	1000	-	.	gene_id "MSTRG.61029"; transcript_id "MSTRG.61029.14"; exon_number "9";
chr14	StringTie	exon	91475850	91475966	1000	-	.	gene_id "MSTRG.61029"; transcript_id "MSTRG.61029.14"; exon_number "10";
chr14	StringTie	exon	91476408	91476524	1000	-	.	gene_id "MSTRG.61029"; transcript_id "MSTRG.61029.14"; exon_number "11";
chr14	StringTie	exon	91476909	91476986	1000	-	.	gene_id "MSTRG.61029"; transcript_id "MSTRG.61029.14"; exon_number "12";
chr14	StringTie	exon	91481576	91482193	1000	-	.	gene_id "MSTRG.61029"; transcript_id "MSTRG.61029.14"; exon_number "13";
chr14	StringTie	exon	91485632	91485730	1000	-	.	gene_id "MSTRG.61029"; transcript_id "MSTRG.61029.14"; exon_number "14";
chr14	StringTie	exon	91490747	91490802	1000	-	.	gene_id "MSTRG.61029"; transcript_id "MSTRG.61029.14"; exon_number "15";
chr14	StringTie	exon	91509506	91509704	1000	-	.	gene_id "MSTRG.61029"; transcript_id "MSTRG.61029.14"; exon_number "16";
chr14	StringTie	exon	91510075	91512007	1000	-	.	gene_id "MSTRG.61029"; transcript_id "MSTRG.61029.14"; exon_number "17";
chr14	StringTie	transcript	91515476	91732059	1000	-	.	gene_id "MSTRG.61029"; transcript_id "MSTRG.61029.140";
chr14	StringTie	exon	91515476	91521645	1000	-	.	gene_id "MSTRG.61029"; transcript_id "MSTRG.61029.140"; exon_number "1";
chr14	StringTie	exon	91526663	91526793	1000	-	.	gene_id "MSTRG.61029"; transcript_id "MSTRG.61029.140"; exon_number "2";
chr14	StringTie	exon	91540326	91540447	1000	-	.	gene_id "MSTRG.61029"; transcript_id "MSTRG.61029.140"; exon_number "3";
chr14	StringTie	exon	91554233	91554463	1000	-	.	gene_id "MSTRG.61029"; transcript_id "MSTRG.61029.140"; exon_number "4";
chr14	StringTie	exon	91574403	91575526	1000	-	.	gene_id "MSTRG.61029"; transcript_id "MSTRG.61029.140"; exon_number "5";
chr14	StringTie	exon	91577674	91581107	1000	-	.	gene_id "MSTRG.61029"; transcript_id "MSTRG.61029.140"; exon_number "6";
chr14	StringTie	exon	91587202	91587276	1000	-	.	gene_id "MSTRG.61029"; transcript_id "MSTRG.61029.140"; exon_number "7";
chr14	StringTie	exon	91587978	91588078	1000	-	.	gene_id "MSTRG.61029"; transcript_id "MSTRG.61029.140"; exon_number "8";
chr14	StringTie	exon	91589534	91589669	1000	-	.	gene_id "MSTRG.61029"; transcript_id "MSTRG.61029.140"; exon_number "9";
chr14	StringTie	exon	91591892	91592002	1000	-	.	gene_id "MSTRG.61029"; transcript_id "MSTRG.61029.140"; exon_number "10";
chr14	StringTie	exon	91608294	91608404	1000	-	.	gene_id "MSTRG.61029"; transcript_id "MSTRG.61029.140"; exon_number "11";
chr14	StringTie	exon	91617597	91617736	1000	-	.	gene_id "MSTRG.61029"; transcript_id "MSTRG.61029.140"; exon_number "12";
chr14	StringTie	exon	91621608	91621937	1000	-	.	gene_id "MSTRG.61029"; transcript_id "MSTRG.61029.140"; exon_number "13";
chr14	StringTie	exon	91624820	91625007	1000	-	.	gene_id "MSTRG.61029"; transcript_id "MSTRG.61029.140"; exon_number "14";
chr14	StringTie	exon	91636425	91636579	1000	-	.	gene_id "MSTRG.61029"; transcript_id "MSTRG.61029.140"; exon_number "15";
chr14	StringTie	exon	91639096	91639250	1000	-	.	gene_id "MSTRG.61029"; transcript_id "MSTRG.61029.140"; exon_number "16";
chr14	StringTie	exon	91659837	91659981	1000	-	.	gene_id "MSTRG.61029"; transcript_id "MSTRG.61029.140"; exon_number "17";
chr14	StringTie	exon	91669814	91669972	1000	-	.	gene_id "MSTRG.61029"; transcript_id "MSTRG.61029.140"; exon_number "18";
chr14	StringTie	exon	91672867	91673016	1000	-	.	gene_id "MSTRG.61029"; transcript_id "MSTRG.61029.140"; exon_number "19";
chr14	StringTie	exon	91674176	91674222	1000	-	.	gene_id "MSTRG.61029"; transcript_id "MSTRG.61029.140"; exon_number "20";
chr14	StringTie	exon	91693126	91693244	1000	-	.	gene_id "MSTRG.61029"; transcript_id "MSTRG.61029.140"; exon_number "21";
chr14	StringTie	exon	91693384	91693479	1000	-	.	gene_id "MSTRG.61029"; transcript_id "MSTRG.61029.140"; exon_number "22";
chr14	StringTie	exon	91704552	91704701	1000	-	.	gene_id "MSTRG.61029"; transcript_id "MSTRG.61029.140"; exon_number "23";
chr14	StringTie	exon	91708141	91708236	1000	-	.	gene_id "MSTRG.61029"; transcript_id "MSTRG.61029.140"; exon_number "24";
chr14	StringTie	exon	91719418	91719478	1000	-	.	gene_id "MSTRG.61029"; transcript_id "MSTRG.61029.140"; exon_number "25";
chr14	StringTie	exon	91725080	91725168	1000	-	.	gene_id "MSTRG.61029"; transcript_id "MSTRG.61029.140"; exon_number "26";
chr14	StringTie	exon	91729401	91729479	1000	-	.	gene_id "MSTRG.61029"; transcript_id "MSTRG.61029.140"; exon_number "27";
chr14	StringTie	exon	91731930	91732059	1000	-	.	gene_id "MSTRG.61029"; transcript_id "MSTRG.61029.140"; exon_number "28";
chr14	StringTie	transcript	91517500	91654565	1000	-	.	gene_id "MSTRG.61029"; transcript_id "MSTRG.61029.141";
chr14	StringTie	exon	91517500	91521645	1000	-	.	gene_id "MSTRG.61029"; transcript_id "MSTRG.61029.141"; exon_number "1";
chr14	StringTie	exon	91526663	91526793	1000	-	.	gene_id "MSTRG.61029"; transcript_id "MSTRG.61029.141"; exon_number "2";
chr14	StringTie	exon	91554233	91554443	1000	-	.	gene_id "MSTRG.61029"; transcript_id "MSTRG.61029.141"; exon_number "3";
chr14	StringTie	exon	91574403	91575526	1000	-	.	gene_id "MSTRG.61029"; transcript_id "MSTRG.61029.141"; exon_number "4";
chr14	StringTie	exon	91577674	91581107	1000	-	.	gene_id "MSTRG.61029"; transcript_id "MSTRG.61029.141"; exon_number "5";
chr14	StringTie	exon	91587202	91587276	1000	-	.	gene_id "MSTRG.61029"; transcript_id "MSTRG.61029.141"; exon_number "6";
chr14	StringTie	exon	91587978	91588078	1000	-	.	gene_id "MSTRG.61029"; transcript_id "MSTRG.61029.141"; exon_number "7";
chr14	StringTie	exon	91589534	91589669	1000	-	.	gene_id "MSTRG.61029"; transcript_id "MSTRG.61029.141"; exon_number "8";
chr14	StringTie	exon	91591892	91592002	1000	-	.	gene_id "MSTRG.61029"; transcript_id "MSTRG.61029.141"; exon_number "9";
chr14	StringTie	exon	91608294	91608404	1000	-	.	gene_id "MSTRG.61029"; transcript_id "MSTRG.61029.141"; exon_number "10";
chr14	StringTie	exon	91610480	91610677	1000	-	.	gene_id "MSTRG.61029"; transcript_id "MSTRG.61029.141"; exon_number "11";
chr14	StringTie	exon	91617597	91617736	1000	-	.	gene_id "MSTRG.61029"; transcript_id "MSTRG.61029.141"; exon_number "12";
chr14	StringTie	exon	91621608	91621937	1000	-	.	gene_id "MSTRG.61029"; transcript_id "MSTRG.61029.141"; exon_number "13";
chr14	StringTie	exon	91624820	91625007	1000	-	.	gene_id "MSTRG.61029"; transcript_id "MSTRG.61029.141"; exon_number "14";
chr14	StringTie	exon	91636425	91636579	1000	-	.	gene_id "MSTRG.61029"; transcript_id "MSTRG.61029.141"; exon_number "15";
chr14	StringTie	exon	91639096	91639250	1000	-	.	gene_id "MSTRG.61029"; transcript_id "MSTRG.61029.141"; exon_number "16";
chr14	StringTie	exon	91653520	91654565	1000	-	.	gene_id "MSTRG.61029"; transcript_id "MSTRG.61029.141"; exon_number "17";
chr14	StringTie	transcript	91517573	91532836	1000	-	.	gene_id "MSTRG.61029"; transcript_id "MSTRG.61029.142";
chr14	StringTie	exon	91517573	91521645	1000	-	.	gene_id "MSTRG.61029"; transcript_id "MSTRG.61029.142"; exon_number "1";
chr14	StringTie	exon	91526663	91526793	1000	-	.	gene_id "MSTRG.61029"; transcript_id "MSTRG.61029.142"; exon_number "2";
chr14	StringTie	exon	91530449	91532836	1000	-	.	gene_id "MSTRG.61029"; transcript_id "MSTRG.61029.142"; exon_number "3";
chr14	StringTie	transcript	91519881	91540485	1000	-	.	gene_id "MSTRG.61029"; transcript_id "MSTRG.61029.143";
chr14	StringTie	exon	91519881	91521645	1000	-	.	gene_id "MSTRG.61029"; transcript_id "MSTRG.61029.143"; exon_number "1";
chr14	StringTie	exon	91540326	91540485	1000	-	.	gene_id "MSTRG.61029"; transcript_id "MSTRG.61029.143"; exon_number "2";
chr14	StringTie	transcript	91520001	91526982	1000	-	.	gene_id "MSTRG.61029"; transcript_id "MSTRG.61029.144";
chr14	StringTie	exon	91520001	91521645	1000	-	.	gene_id "MSTRG.61029"; transcript_id "MSTRG.61029.144"; exon_number "1";
chr14	StringTie	exon	91526663	91526793	1000	-	.	gene_id "MSTRG.61029"; transcript_id "MSTRG.61029.144"; exon_number "2";
chr14	StringTie	exon	91526917	91526982	1000	-	.	gene_id "MSTRG.61029"; transcript_id "MSTRG.61029.144"; exon_number "3";
chr14	StringTie	transcript	91546805	91654073	1000	-	.	gene_id "MSTRG.61029"; transcript_id "MSTRG.61029.145";
chr14	StringTie	exon	91546805	91546957	1000	-	.	gene_id "MSTRG.61029"; transcript_id "MSTRG.61029.145"; exon_number "1";
chr14	StringTie	exon	91566061	91581107	1000	-	.	gene_id "MSTRG.61029"; transcript_id "MSTRG.61029.145"; exon_number "2";
chr14	StringTie	exon	91587202	91587276	1000	-	.	gene_id "MSTRG.61029"; transcript_id "MSTRG.61029.145"; exon_number "3";
chr14	StringTie	exon	91587978	91588078	1000	-	.	gene_id "MSTRG.61029"; transcript_id "MSTRG.61029.145"; exon_number "4";
chr14	StringTie	exon	91589534	91589669	1000	-	.	gene_id "MSTRG.61029"; transcript_id "MSTRG.61029.145"; exon_number "5";
chr14	StringTie	exon	91591892	91592002	1000	-	.	gene_id "MSTRG.61029"; transcript_id "MSTRG.61029.145"; exon_number "6";
chr14	StringTie	exon	91608294	91608404	1000	-	.	gene_id "MSTRG.61029"; transcript_id "MSTRG.61029.145"; exon_number "7";
chr14	StringTie	exon	91617597	91617736	1000	-	.	gene_id "MSTRG.61029"; transcript_id "MSTRG.61029.145"; exon_number "8";
chr14	StringTie	exon	91621608	91621937	1000	-	.	gene_id "MSTRG.61029"; transcript_id "MSTRG.61029.145"; exon_number "9";
chr14	StringTie	exon	91624820	91625007	1000	-	.	gene_id "MSTRG.61029"; transcript_id "MSTRG.61029.145"; exon_number "10";
chr14	StringTie	exon	91636425	91636579	1000	-	.	gene_id "MSTRG.61029"; transcript_id "MSTRG.61029.145"; exon_number "11";
chr14	StringTie	exon	91639096	91639250	1000	-	.	gene_id "MSTRG.61029"; transcript_id "MSTRG.61029.145"; exon_number "12";
chr14	StringTie	exon	91653520	91654073	1000	-	.	gene_id "MSTRG.61029"; transcript_id "MSTRG.61029.145"; exon_number "13";
chr14	StringTie	transcript	91552142	91837669	1000	-	.	gene_id "MSTRG.61029"; transcript_id "MSTRG.61029.146";
chr14	StringTie	exon	91552142	91554392	1000	-	.	gene_id "MSTRG.61029"; transcript_id "MSTRG.61029.146"; exon_number "1";
chr14	StringTie	exon	91557735	91570118	1000	-	.	gene_id "MSTRG.61029"; transcript_id "MSTRG.61029.146"; exon_number "2";
chr14	StringTie	exon	91574403	91575526	1000	-	.	gene_id "MSTRG.61029"; transcript_id "MSTRG.61029.146"; exon_number "3";
chr14	StringTie	exon	91577674	91581107	1000	-	.	gene_id "MSTRG.61029"; transcript_id "MSTRG.61029.146"; exon_number "4";
chr14	StringTie	exon	91587202	91587276	1000	-	.	gene_id "MSTRG.61029"; transcript_id "MSTRG.61029.146"; exon_number "5";
chr14	StringTie	exon	91587978	91588078	1000	-	.	gene_id "MSTRG.61029"; transcript_id "MSTRG.61029.146"; exon_number "6";
chr14	StringTie	exon	91589534	91589669	1000	-	.	gene_id "MSTRG.61029"; transcript_id "MSTRG.61029.146"; exon_number "7";
chr14	StringTie	exon	91591892	91592002	1000	-	.	gene_id "MSTRG.61029"; transcript_id "MSTRG.61029.146"; exon_number "8";
chr14	StringTie	exon	91608294	91608404	1000	-	.	gene_id "MSTRG.61029"; transcript_id "MSTRG.61029.146"; exon_number "9";
chr14	StringTie	exon	91617597	91617736	1000	-	.	gene_id "MSTRG.61029"; transcript_id "MSTRG.61029.146"; exon_number "10";
chr14	StringTie	exon	91621608	91621937	1000	-	.	gene_id "MSTRG.61029"; transcript_id "MSTRG.61029.146"; exon_number "11";
chr14	StringTie	exon	91624820	91625007	1000	-	.	gene_id "MSTRG.61029"; transcript_id "MSTRG.61029.146"; exon_number "12";
chr14	StringTie	exon	91636425	91636579	1000	-	.	gene_id "MSTRG.61029"; transcript_id "MSTRG.61029.146"; exon_number "13";
chr14	StringTie	exon	91639096	91639250	1000	-	.	gene_id "MSTRG.61029"; transcript_id "MSTRG.61029.146"; exon_number "14";
chr14	StringTie	exon	91659837	91659981	1000	-	.	gene_id "MSTRG.61029"; transcript_id "MSTRG.61029.146"; exon_number "15";
chr14	StringTie	exon	91669814	91669972	1000	-	.	gene_id "MSTRG.61029"; transcript_id "MSTRG.61029.146"; exon_number "16";
chr14	StringTie	exon	91672867	91673016	1000	-	.	gene_id "MSTRG.61029"; transcript_id "MSTRG.61029.146"; exon_number "17";
chr14	StringTie	exon	91674176	91674222	1000	-	.	gene_id "MSTRG.61029"; transcript_id "MSTRG.61029.146"; exon_number "18";
chr14	StringTie	exon	91693126	91693244	1000	-	.	gene_id "MSTRG.61029"; transcript_id "MSTRG.61029.146"; exon_number "19";
chr14	StringTie	exon	91693384	91693479	1000	-	.	gene_id "MSTRG.61029"; transcript_id "MSTRG.61029.146"; exon_number "20";
chr14	StringTie	exon	91704552	91704701	1000	-	.	gene_id "MSTRG.61029"; transcript_id "MSTRG.61029.146"; exon_number "21";
chr14	StringTie	exon	91708141	91708236	1000	-	.	gene_id "MSTRG.61029"; transcript_id "MSTRG.61029.146"; exon_number "22";
chr14	StringTie	exon	91719418	91719478	1000	-	.	gene_id "MSTRG.61029"; transcript_id "MSTRG.61029.146"; exon_number "23";
chr14	StringTie	exon	91723049	91723189	1000	-	.	gene_id "MSTRG.61029"; transcript_id "MSTRG.61029.146"; exon_number "24";
chr14	StringTie	exon	91725080	91725168	1000	-	.	gene_id "MSTRG.61029"; transcript_id "MSTRG.61029.146"; exon_number "25";
chr14	StringTie	exon	91729401	91729479	1000	-	.	gene_id "MSTRG.61029"; transcript_id "MSTRG.61029.146"; exon_number "26";
chr14	StringTie	exon	91736694	91736849	1000	-	.	gene_id "MSTRG.61029"; transcript_id "MSTRG.61029.146"; exon_number "27";
chr14	StringTie	exon	91780576	91785361	1000	-	.	gene_id "MSTRG.61029"; transcript_id "MSTRG.61029.146"; exon_number "28";
chr14	StringTie	exon	91787513	91787627	1000	-	.	gene_id "MSTRG.61029"; transcript_id "MSTRG.61029.146"; exon_number "29";
chr14	StringTie	exon	91792367	91792558	1000	-	.	gene_id "MSTRG.61029"; transcript_id "MSTRG.61029.146"; exon_number "30";
chr14	StringTie	exon	91797785	91797901	1000	-	.	gene_id "MSTRG.61029"; transcript_id "MSTRG.61029.146"; exon_number "31";
chr14	StringTie	exon	91798299	91798399	1000	-	.	gene_id "MSTRG.61029"; transcript_id "MSTRG.61029.146"; exon_number "32";
chr14	StringTie	exon	91798989	91799064	1000	-	.	gene_id "MSTRG.61029"; transcript_id "MSTRG.61029.146"; exon_number "33";
chr14	StringTie	exon	91800281	91800372	1000	-	.	gene_id "MSTRG.61029"; transcript_id "MSTRG.61029.146"; exon_number "34";
chr14	StringTie	exon	91802254	91802421	1000	-	.	gene_id "MSTRG.61029"; transcript_id "MSTRG.61029.146"; exon_number "35";
chr14	StringTie	exon	91812312	91812545	1000	-	.	gene_id "MSTRG.61029"; transcript_id "MSTRG.61029.146"; exon_number "36";
chr14	StringTie	exon	91813703	91813825	1000	-	.	gene_id "MSTRG.61029"; transcript_id "MSTRG.61029.146"; exon_number "37";
chr14	StringTie	exon	91836371	91836749	1000	-	.	gene_id "MSTRG.61029"; transcript_id "MSTRG.61029.146"; exon_number "38";
chr14	StringTie	exon	91837576	91837669	1000	-	.	gene_id "MSTRG.61029"; transcript_id "MSTRG.61029.146"; exon_number "39";
chr14	StringTie	transcript	91552280	91558674	1000	-	.	gene_id "MSTRG.61029"; transcript_id "MSTRG.61029.147";
chr14	StringTie	exon	91552280	91554101	1000	-	.	gene_id "MSTRG.61029"; transcript_id "MSTRG.61029.147"; exon_number "1";
chr14	StringTie	exon	91554233	91554392	1000	-	.	gene_id "MSTRG.61029"; transcript_id "MSTRG.61029.147"; exon_number "2";
chr14	StringTie	exon	91557735	91558674	1000	-	.	gene_id "MSTRG.61029"; transcript_id "MSTRG.61029.147"; exon_number "3";
chr14	StringTie	transcript	91552444	91836744	1000	-	.	gene_id "MSTRG.61029"; transcript_id "MSTRG.61029.148";
chr14	StringTie	exon	91552444	91554392	1000	-	.	gene_id "MSTRG.61029"; transcript_id "MSTRG.61029.148"; exon_number "1";
chr14	StringTie	exon	91574403	91575526	1000	-	.	gene_id "MSTRG.61029"; transcript_id "MSTRG.61029.148"; exon_number "2";
chr14	StringTie	exon	91577674	91577932	1000	-	.	gene_id "MSTRG.61029"; transcript_id "MSTRG.61029.148"; exon_number "3";
chr14	StringTie	exon	91579866	91581107	1000	-	.	gene_id "MSTRG.61029"; transcript_id "MSTRG.61029.148"; exon_number "4";
chr14	StringTie	exon	91587202	91587276	1000	-	.	gene_id "MSTRG.61029"; transcript_id "MSTRG.61029.148"; exon_number "5";
chr14	StringTie	exon	91587978	91588078	1000	-	.	gene_id "MSTRG.61029"; transcript_id "MSTRG.61029.148"; exon_number "6";
chr14	StringTie	exon	91589534	91589669	1000	-	.	gene_id "MSTRG.61029"; transcript_id "MSTRG.61029.148"; exon_number "7";
chr14	StringTie	exon	91591892	91592002	1000	-	.	gene_id "MSTRG.61029"; transcript_id "MSTRG.61029.148"; exon_number "8";
chr14	StringTie	exon	91608294	91608404	1000	-	.	gene_id "MSTRG.61029"; transcript_id "MSTRG.61029.148"; exon_number "9";
chr14	StringTie	exon	91617597	91617736	1000	-	.	gene_id "MSTRG.61029"; transcript_id "MSTRG.61029.148"; exon_number "10";
chr14	StringTie	exon	91621608	91621937	1000	-	.	gene_id "MSTRG.61029"; transcript_id "MSTRG.61029.148"; exon_number "11";
chr14	StringTie	exon	91624820	91625007	1000	-	.	gene_id "MSTRG.61029"; transcript_id "MSTRG.61029.148"; exon_number "12";
chr14	StringTie	exon	91636425	91636579	1000	-	.	gene_id "MSTRG.61029"; transcript_id "MSTRG.61029.148"; exon_number "13";
chr14	StringTie	exon	91639096	91639250	1000	-	.	gene_id "MSTRG.61029"; transcript_id "MSTRG.61029.148"; exon_number "14";
chr14	StringTie	exon	91659837	91659981	1000	-	.	gene_id "MSTRG.61029"; transcript_id "MSTRG.61029.148"; exon_number "15";
chr14	StringTie	exon	91669814	91669972	1000	-	.	gene_id "MSTRG.61029"; transcript_id "MSTRG.61029.148"; exon_number "16";
chr14	StringTie	exon	91672867	91673016	1000	-	.	gene_id "MSTRG.61029"; transcript_id "MSTRG.61029.148"; exon_number "17";
chr14	StringTie	exon	91674176	91674222	1000	-	.	gene_id "MSTRG.61029"; transcript_id "MSTRG.61029.148"; exon_number "18";
chr14	StringTie	exon	91693126	91693244	1000	-	.	gene_id "MSTRG.61029"; transcript_id "MSTRG.61029.148"; exon_number "19";
chr14	StringTie	exon	91693384	91693479	1000	-	.	gene_id "MSTRG.61029"; transcript_id "MSTRG.61029.148"; exon_number "20";
chr14	StringTie	exon	91704552	91704701	1000	-	.	gene_id "MSTRG.61029"; transcript_id "MSTRG.61029.148"; exon_number "21";
chr14	StringTie	exon	91708141	91708236	1000	-	.	gene_id "MSTRG.61029"; transcript_id "MSTRG.61029.148"; exon_number "22";
chr14	StringTie	exon	91719418	91719478	1000	-	.	gene_id "MSTRG.61029"; transcript_id "MSTRG.61029.148"; exon_number "23";
chr14	StringTie	exon	91723049	91723189	1000	-	.	gene_id "MSTRG.61029"; transcript_id "MSTRG.61029.148"; exon_number "24";
chr14	StringTie	exon	91725080	91725168	1000	-	.	gene_id "MSTRG.61029"; transcript_id "MSTRG.61029.148"; exon_number "25";
chr14	StringTie	exon	91729401	91729479	1000	-	.	gene_id "MSTRG.61029"; transcript_id "MSTRG.61029.148"; exon_number "26";
chr14	StringTie	exon	91780576	91785361	1000	-	.	gene_id "MSTRG.61029"; transcript_id "MSTRG.61029.148"; exon_number "27";
chr14	StringTie	exon	91787513	91787627	1000	-	.	gene_id "MSTRG.61029"; transcript_id "MSTRG.61029.148"; exon_number "28";
chr14	StringTie	exon	91792367	91792558	1000	-	.	gene_id "MSTRG.61029"; transcript_id "MSTRG.61029.148"; exon_number "29";
chr14	StringTie	exon	91797785	91797901	1000	-	.	gene_id "MSTRG.61029"; transcript_id "MSTRG.61029.148"; exon_number "30";
chr14	StringTie	exon	91798299	91798399	1000	-	.	gene_id "MSTRG.61029"; transcript_id "MSTRG.61029.148"; exon_number "31";
chr14	StringTie	exon	91798989	91799064	1000	-	.	gene_id "MSTRG.61029"; transcript_id "MSTRG.61029.148"; exon_number "32";
chr14	StringTie	exon	91800281	91800372	1000	-	.	gene_id "MSTRG.61029"; transcript_id "MSTRG.61029.148"; exon_number "33";
chr14	StringTie	exon	91802254	91802421	1000	-	.	gene_id "MSTRG.61029"; transcript_id "MSTRG.61029.148"; exon_number "34";
chr14	StringTie	exon	91812312	91812545	1000	-	.	gene_id "MSTRG.61029"; transcript_id "MSTRG.61029.148"; exon_number "35";
chr14	StringTie	exon	91813703	91813825	1000	-	.	gene_id "MSTRG.61029"; transcript_id "MSTRG.61029.148"; exon_number "36";
chr14	StringTie	exon	91836183	91836370	1000	-	.	gene_id "MSTRG.61029"; transcript_id "MSTRG.61029.148"; exon_number "37";
chr14	StringTie	exon	91836697	91836744	1000	-	.	gene_id "MSTRG.61029"; transcript_id "MSTRG.61029.148"; exon_number "38";
chr14	StringTie	transcript	91552464	91649761	1000	-	.	gene_id "MSTRG.61029"; transcript_id "MSTRG.61029.149";
chr14	StringTie	exon	91552464	91554101	1000	-	.	gene_id "MSTRG.61029"; transcript_id "MSTRG.61029.149"; exon_number "1";
chr14	StringTie	exon	91554233	91558373	1000	-	.	gene_id "MSTRG.61029"; transcript_id "MSTRG.61029.149"; exon_number "2";
chr14	StringTie	exon	91574403	91575526	1000	-	.	gene_id "MSTRG.61029"; transcript_id "MSTRG.61029.149"; exon_number "3";
chr14	StringTie	exon	91577674	91581107	1000	-	.	gene_id "MSTRG.61029"; transcript_id "MSTRG.61029.149"; exon_number "4";
chr14	StringTie	exon	91587202	91587276	1000	-	.	gene_id "MSTRG.61029"; transcript_id "MSTRG.61029.149"; exon_number "5";
chr14	StringTie	exon	91587978	91588078	1000	-	.	gene_id "MSTRG.61029"; transcript_id "MSTRG.61029.149"; exon_number "6";
chr14	StringTie	exon	91589534	91589669	1000	-	.	gene_id "MSTRG.61029"; transcript_id "MSTRG.61029.149"; exon_number "7";
chr14	StringTie	exon	91591892	91592002	1000	-	.	gene_id "MSTRG.61029"; transcript_id "MSTRG.61029.149"; exon_number "8";
chr14	StringTie	exon	91608294	91608404	1000	-	.	gene_id "MSTRG.61029"; transcript_id "MSTRG.61029.149"; exon_number "9";
chr14	StringTie	exon	91617597	91617736	1000	-	.	gene_id "MSTRG.61029"; transcript_id "MSTRG.61029.149"; exon_number "10";
chr14	StringTie	exon	91621608	91621937	1000	-	.	gene_id "MSTRG.61029"; transcript_id "MSTRG.61029.149"; exon_number "11";
chr14	StringTie	exon	91624820	91625007	1000	-	.	gene_id "MSTRG.61029"; transcript_id "MSTRG.61029.149"; exon_number "12";
chr14	StringTie	exon	91636425	91636579	1000	-	.	gene_id "MSTRG.61029"; transcript_id "MSTRG.61029.149"; exon_number "13";
chr14	StringTie	exon	91639096	91639250	1000	-	.	gene_id "MSTRG.61029"; transcript_id "MSTRG.61029.149"; exon_number "14";
chr14	StringTie	exon	91646137	91649761	1000	-	.	gene_id "MSTRG.61029"; transcript_id "MSTRG.61029.149"; exon_number "15";
chr14	StringTie	transcript	91456277	91510513	1000	-	.	gene_id "MSTRG.61029"; transcript_id "MSTRG.61029.15";
chr14	StringTie	exon	91456277	91458869	1000	-	.	gene_id "MSTRG.61029"; transcript_id "MSTRG.61029.15"; exon_number "1";
chr14	StringTie	exon	91461381	91461607	1000	-	.	gene_id "MSTRG.61029"; transcript_id "MSTRG.61029.15"; exon_number "2";
chr14	StringTie	exon	91462049	91462239	1000	-	.	gene_id "MSTRG.61029"; transcript_id "MSTRG.61029.15"; exon_number "3";
chr14	StringTie	exon	91462735	91462877	1000	-	.	gene_id "MSTRG.61029"; transcript_id "MSTRG.61029.15"; exon_number "4";
chr14	StringTie	exon	91465250	91465419	1000	-	.	gene_id "MSTRG.61029"; transcript_id "MSTRG.61029.15"; exon_number "5";
chr14	StringTie	exon	91466261	91466416	1000	-	.	gene_id "MSTRG.61029"; transcript_id "MSTRG.61029.15"; exon_number "6";
chr14	StringTie	exon	91470837	91470995	1000	-	.	gene_id "MSTRG.61029"; transcript_id "MSTRG.61029.15"; exon_number "7";
chr14	StringTie	exon	91473033	91473135	1000	-	.	gene_id "MSTRG.61029"; transcript_id "MSTRG.61029.15"; exon_number "8";
chr14	StringTie	exon	91473239	91475966	1000	-	.	gene_id "MSTRG.61029"; transcript_id "MSTRG.61029.15"; exon_number "9";
chr14	StringTie	exon	91476408	91476479	1000	-	.	gene_id "MSTRG.61029"; transcript_id "MSTRG.61029.15"; exon_number "10";
chr14	StringTie	exon	91476909	91476986	1000	-	.	gene_id "MSTRG.61029"; transcript_id "MSTRG.61029.15"; exon_number "11";
chr14	StringTie	exon	91481576	91482193	1000	-	.	gene_id "MSTRG.61029"; transcript_id "MSTRG.61029.15"; exon_number "12";
chr14	StringTie	exon	91485632	91485730	1000	-	.	gene_id "MSTRG.61029"; transcript_id "MSTRG.61029.15"; exon_number "13";
chr14	StringTie	exon	91490747	91490802	1000	-	.	gene_id "MSTRG.61029"; transcript_id "MSTRG.61029.15"; exon_number "14";
chr14	StringTie	exon	91509506	91510513	1000	-	.	gene_id "MSTRG.61029"; transcript_id "MSTRG.61029.15"; exon_number "15";
chr14	StringTie	transcript	91553151	91837617	1000	-	.	gene_id "MSTRG.61029"; transcript_id "MSTRG.61029.150";
chr14	StringTie	exon	91553151	91554392	1000	-	.	gene_id "MSTRG.61029"; transcript_id "MSTRG.61029.150"; exon_number "1";
chr14	StringTie	exon	91574403	91575526	1000	-	.	gene_id "MSTRG.61029"; transcript_id "MSTRG.61029.150"; exon_number "2";
chr14	StringTie	exon	91577674	91581107	1000	-	.	gene_id "MSTRG.61029"; transcript_id "MSTRG.61029.150"; exon_number "3";
chr14	StringTie	exon	91587202	91587276	1000	-	.	gene_id "MSTRG.61029"; transcript_id "MSTRG.61029.150"; exon_number "4";
chr14	StringTie	exon	91587978	91588078	1000	-	.	gene_id "MSTRG.61029"; transcript_id "MSTRG.61029.150"; exon_number "5";
chr14	StringTie	exon	91589534	91589669	1000	-	.	gene_id "MSTRG.61029"; transcript_id "MSTRG.61029.150"; exon_number "6";
chr14	StringTie	exon	91591892	91592002	1000	-	.	gene_id "MSTRG.61029"; transcript_id "MSTRG.61029.150"; exon_number "7";
chr14	StringTie	exon	91608294	91608404	1000	-	.	gene_id "MSTRG.61029"; transcript_id "MSTRG.61029.150"; exon_number "8";
chr14	StringTie	exon	91617597	91617736	1000	-	.	gene_id "MSTRG.61029"; transcript_id "MSTRG.61029.150"; exon_number "9";
chr14	StringTie	exon	91621608	91621937	1000	-	.	gene_id "MSTRG.61029"; transcript_id "MSTRG.61029.150"; exon_number "10";
chr14	StringTie	exon	91624820	91625007	1000	-	.	gene_id "MSTRG.61029"; transcript_id "MSTRG.61029.150"; exon_number "11";
chr14	StringTie	exon	91636425	91636579	1000	-	.	gene_id "MSTRG.61029"; transcript_id "MSTRG.61029.150"; exon_number "12";
chr14	StringTie	exon	91639096	91639250	1000	-	.	gene_id "MSTRG.61029"; transcript_id "MSTRG.61029.150"; exon_number "13";
chr14	StringTie	exon	91659837	91659981	1000	-	.	gene_id "MSTRG.61029"; transcript_id "MSTRG.61029.150"; exon_number "14";
chr14	StringTie	exon	91669814	91669972	1000	-	.	gene_id "MSTRG.61029"; transcript_id "MSTRG.61029.150"; exon_number "15";
chr14	StringTie	exon	91672867	91673016	1000	-	.	gene_id "MSTRG.61029"; transcript_id "MSTRG.61029.150"; exon_number "16";
chr14	StringTie	exon	91674176	91674222	1000	-	.	gene_id "MSTRG.61029"; transcript_id "MSTRG.61029.150"; exon_number "17";
chr14	StringTie	exon	91683877	91683943	1000	-	.	gene_id "MSTRG.61029"; transcript_id "MSTRG.61029.150"; exon_number "18";
chr14	StringTie	exon	91693126	91693244	1000	-	.	gene_id "MSTRG.61029"; transcript_id "MSTRG.61029.150"; exon_number "19";
chr14	StringTie	exon	91693384	91693479	1000	-	.	gene_id "MSTRG.61029"; transcript_id "MSTRG.61029.150"; exon_number "20";
chr14	StringTie	exon	91704552	91704701	1000	-	.	gene_id "MSTRG.61029"; transcript_id "MSTRG.61029.150"; exon_number "21";
chr14	StringTie	exon	91708141	91708236	1000	-	.	gene_id "MSTRG.61029"; transcript_id "MSTRG.61029.150"; exon_number "22";
chr14	StringTie	exon	91719418	91719478	1000	-	.	gene_id "MSTRG.61029"; transcript_id "MSTRG.61029.150"; exon_number "23";
chr14	StringTie	exon	91723049	91723189	1000	-	.	gene_id "MSTRG.61029"; transcript_id "MSTRG.61029.150"; exon_number "24";
chr14	StringTie	exon	91725080	91725168	1000	-	.	gene_id "MSTRG.61029"; transcript_id "MSTRG.61029.150"; exon_number "25";
chr14	StringTie	exon	91729401	91729479	1000	-	.	gene_id "MSTRG.61029"; transcript_id "MSTRG.61029.150"; exon_number "26";
chr14	StringTie	exon	91780576	91785361	1000	-	.	gene_id "MSTRG.61029"; transcript_id "MSTRG.61029.150"; exon_number "27";
chr14	StringTie	exon	91787513	91787627	1000	-	.	gene_id "MSTRG.61029"; transcript_id "MSTRG.61029.150"; exon_number "28";
chr14	StringTie	exon	91792367	91792558	1000	-	.	gene_id "MSTRG.61029"; transcript_id "MSTRG.61029.150"; exon_number "29";
chr14	StringTie	exon	91797785	91797901	1000	-	.	gene_id "MSTRG.61029"; transcript_id "MSTRG.61029.150"; exon_number "30";
chr14	StringTie	exon	91798299	91798399	1000	-	.	gene_id "MSTRG.61029"; transcript_id "MSTRG.61029.150"; exon_number "31";
chr14	StringTie	exon	91798989	91799064	1000	-	.	gene_id "MSTRG.61029"; transcript_id "MSTRG.61029.150"; exon_number "32";
chr14	StringTie	exon	91800281	91800372	1000	-	.	gene_id "MSTRG.61029"; transcript_id "MSTRG.61029.150"; exon_number "33";
chr14	StringTie	exon	91802254	91802421	1000	-	.	gene_id "MSTRG.61029"; transcript_id "MSTRG.61029.150"; exon_number "34";
chr14	StringTie	exon	91812312	91812545	1000	-	.	gene_id "MSTRG.61029"; transcript_id "MSTRG.61029.150"; exon_number "35";
chr14	StringTie	exon	91813703	91813825	1000	-	.	gene_id "MSTRG.61029"; transcript_id "MSTRG.61029.150"; exon_number "36";
chr14	StringTie	exon	91836183	91836370	1000	-	.	gene_id "MSTRG.61029"; transcript_id "MSTRG.61029.150"; exon_number "37";
chr14	StringTie	exon	91836697	91836749	1000	-	.	gene_id "MSTRG.61029"; transcript_id "MSTRG.61029.150"; exon_number "38";
chr14	StringTie	exon	91837576	91837617	1000	-	.	gene_id "MSTRG.61029"; transcript_id "MSTRG.61029.150"; exon_number "39";
chr14	StringTie	transcript	91553624	91836316	1000	-	.	gene_id "MSTRG.61029"; transcript_id "MSTRG.61029.151";
chr14	StringTie	exon	91553624	91554443	1000	-	.	gene_id "MSTRG.61029"; transcript_id "MSTRG.61029.151"; exon_number "1";
chr14	StringTie	exon	91574403	91575526	1000	-	.	gene_id "MSTRG.61029"; transcript_id "MSTRG.61029.151"; exon_number "2";
chr14	StringTie	exon	91577674	91581107	1000	-	.	gene_id "MSTRG.61029"; transcript_id "MSTRG.61029.151"; exon_number "3";
chr14	StringTie	exon	91587202	91587276	1000	-	.	gene_id "MSTRG.61029"; transcript_id "MSTRG.61029.151"; exon_number "4";
chr14	StringTie	exon	91587978	91588078	1000	-	.	gene_id "MSTRG.61029"; transcript_id "MSTRG.61029.151"; exon_number "5";
chr14	StringTie	exon	91589534	91589669	1000	-	.	gene_id "MSTRG.61029"; transcript_id "MSTRG.61029.151"; exon_number "6";
chr14	StringTie	exon	91591892	91592002	1000	-	.	gene_id "MSTRG.61029"; transcript_id "MSTRG.61029.151"; exon_number "7";
chr14	StringTie	exon	91608294	91608404	1000	-	.	gene_id "MSTRG.61029"; transcript_id "MSTRG.61029.151"; exon_number "8";
chr14	StringTie	exon	91610480	91610677	1000	-	.	gene_id "MSTRG.61029"; transcript_id "MSTRG.61029.151"; exon_number "9";
chr14	StringTie	exon	91617597	91617736	1000	-	.	gene_id "MSTRG.61029"; transcript_id "MSTRG.61029.151"; exon_number "10";
chr14	StringTie	exon	91621608	91621937	1000	-	.	gene_id "MSTRG.61029"; transcript_id "MSTRG.61029.151"; exon_number "11";
chr14	StringTie	exon	91624820	91625007	1000	-	.	gene_id "MSTRG.61029"; transcript_id "MSTRG.61029.151"; exon_number "12";
chr14	StringTie	exon	91636425	91636579	1000	-	.	gene_id "MSTRG.61029"; transcript_id "MSTRG.61029.151"; exon_number "13";
chr14	StringTie	exon	91639096	91639250	1000	-	.	gene_id "MSTRG.61029"; transcript_id "MSTRG.61029.151"; exon_number "14";
chr14	StringTie	exon	91659837	91659981	1000	-	.	gene_id "MSTRG.61029"; transcript_id "MSTRG.61029.151"; exon_number "15";
chr14	StringTie	exon	91669814	91669972	1000	-	.	gene_id "MSTRG.61029"; transcript_id "MSTRG.61029.151"; exon_number "16";
chr14	StringTie	exon	91672867	91673016	1000	-	.	gene_id "MSTRG.61029"; transcript_id "MSTRG.61029.151"; exon_number "17";
chr14	StringTie	exon	91674176	91674222	1000	-	.	gene_id "MSTRG.61029"; transcript_id "MSTRG.61029.151"; exon_number "18";
chr14	StringTie	exon	91693126	91693244	1000	-	.	gene_id "MSTRG.61029"; transcript_id "MSTRG.61029.151"; exon_number "19";
chr14	StringTie	exon	91693384	91693479	1000	-	.	gene_id "MSTRG.61029"; transcript_id "MSTRG.61029.151"; exon_number "20";
chr14	StringTie	exon	91704552	91704701	1000	-	.	gene_id "MSTRG.61029"; transcript_id "MSTRG.61029.151"; exon_number "21";
chr14	StringTie	exon	91708141	91708236	1000	-	.	gene_id "MSTRG.61029"; transcript_id "MSTRG.61029.151"; exon_number "22";
chr14	StringTie	exon	91719418	91719478	1000	-	.	gene_id "MSTRG.61029"; transcript_id "MSTRG.61029.151"; exon_number "23";
chr14	StringTie	exon	91723049	91723189	1000	-	.	gene_id "MSTRG.61029"; transcript_id "MSTRG.61029.151"; exon_number "24";
chr14	StringTie	exon	91725080	91725168	1000	-	.	gene_id "MSTRG.61029"; transcript_id "MSTRG.61029.151"; exon_number "25";
chr14	StringTie	exon	91729401	91729479	1000	-	.	gene_id "MSTRG.61029"; transcript_id "MSTRG.61029.151"; exon_number "26";
chr14	StringTie	exon	91736694	91736849	1000	-	.	gene_id "MSTRG.61029"; transcript_id "MSTRG.61029.151"; exon_number "27";
chr14	StringTie	exon	91780576	91785361	1000	-	.	gene_id "MSTRG.61029"; transcript_id "MSTRG.61029.151"; exon_number "28";
chr14	StringTie	exon	91787513	91787627	1000	-	.	gene_id "MSTRG.61029"; transcript_id "MSTRG.61029.151"; exon_number "29";
chr14	StringTie	exon	91792367	91792558	1000	-	.	gene_id "MSTRG.61029"; transcript_id "MSTRG.61029.151"; exon_number "30";
chr14	StringTie	exon	91797785	91797901	1000	-	.	gene_id "MSTRG.61029"; transcript_id "MSTRG.61029.151"; exon_number "31";
chr14	StringTie	exon	91798299	91798399	1000	-	.	gene_id "MSTRG.61029"; transcript_id "MSTRG.61029.151"; exon_number "32";
chr14	StringTie	exon	91798989	91799064	1000	-	.	gene_id "MSTRG.61029"; transcript_id "MSTRG.61029.151"; exon_number "33";
chr14	StringTie	exon	91800281	91800372	1000	-	.	gene_id "MSTRG.61029"; transcript_id "MSTRG.61029.151"; exon_number "34";
chr14	StringTie	exon	91802254	91802421	1000	-	.	gene_id "MSTRG.61029"; transcript_id "MSTRG.61029.151"; exon_number "35";
chr14	StringTie	exon	91812312	91812545	1000	-	.	gene_id "MSTRG.61029"; transcript_id "MSTRG.61029.151"; exon_number "36";
chr14	StringTie	exon	91813703	91813825	1000	-	.	gene_id "MSTRG.61029"; transcript_id "MSTRG.61029.151"; exon_number "37";
chr14	StringTie	exon	91836183	91836316	1000	-	.	gene_id "MSTRG.61029"; transcript_id "MSTRG.61029.151"; exon_number "38";
chr14	StringTie	transcript	91554065	91646270	1000	-	.	gene_id "MSTRG.61029"; transcript_id "MSTRG.61029.152";
chr14	StringTie	exon	91554065	91554101	1000	-	.	gene_id "MSTRG.61029"; transcript_id "MSTRG.61029.152"; exon_number "1";
chr14	StringTie	exon	91554233	91554392	1000	-	.	gene_id "MSTRG.61029"; transcript_id "MSTRG.61029.152"; exon_number "2";
chr14	StringTie	exon	91574403	91575526	1000	-	.	gene_id "MSTRG.61029"; transcript_id "MSTRG.61029.152"; exon_number "3";
chr14	StringTie	exon	91577674	91578071	1000	-	.	gene_id "MSTRG.61029"; transcript_id "MSTRG.61029.152"; exon_number "4";
chr14	StringTie	exon	91580882	91581107	1000	-	.	gene_id "MSTRG.61029"; transcript_id "MSTRG.61029.152"; exon_number "5";
chr14	StringTie	exon	91587202	91587276	1000	-	.	gene_id "MSTRG.61029"; transcript_id "MSTRG.61029.152"; exon_number "6";
chr14	StringTie	exon	91587978	91588078	1000	-	.	gene_id "MSTRG.61029"; transcript_id "MSTRG.61029.152"; exon_number "7";
chr14	StringTie	exon	91589534	91589669	1000	-	.	gene_id "MSTRG.61029"; transcript_id "MSTRG.61029.152"; exon_number "8";
chr14	StringTie	exon	91591892	91592002	1000	-	.	gene_id "MSTRG.61029"; transcript_id "MSTRG.61029.152"; exon_number "9";
chr14	StringTie	exon	91608294	91608404	1000	-	.	gene_id "MSTRG.61029"; transcript_id "MSTRG.61029.152"; exon_number "10";
chr14	StringTie	exon	91617597	91617736	1000	-	.	gene_id "MSTRG.61029"; transcript_id "MSTRG.61029.152"; exon_number "11";
chr14	StringTie	exon	91621608	91621937	1000	-	.	gene_id "MSTRG.61029"; transcript_id "MSTRG.61029.152"; exon_number "12";
chr14	StringTie	exon	91624820	91625007	1000	-	.	gene_id "MSTRG.61029"; transcript_id "MSTRG.61029.152"; exon_number "13";
chr14	StringTie	exon	91636425	91636579	1000	-	.	gene_id "MSTRG.61029"; transcript_id "MSTRG.61029.152"; exon_number "14";
chr14	StringTie	exon	91639096	91639250	1000	-	.	gene_id "MSTRG.61029"; transcript_id "MSTRG.61029.152"; exon_number "15";
chr14	StringTie	exon	91646137	91646270	1000	-	.	gene_id "MSTRG.61029"; transcript_id "MSTRG.61029.152"; exon_number "16";
chr14	StringTie	transcript	91554163	91732059	1000	-	.	gene_id "MSTRG.61029"; transcript_id "MSTRG.61029.153";
chr14	StringTie	exon	91554163	91554443	1000	-	.	gene_id "MSTRG.61029"; transcript_id "MSTRG.61029.153"; exon_number "1";
chr14	StringTie	exon	91574403	91575526	1000	-	.	gene_id "MSTRG.61029"; transcript_id "MSTRG.61029.153"; exon_number "2";
chr14	StringTie	exon	91577674	91577929	1000	-	.	gene_id "MSTRG.61029"; transcript_id "MSTRG.61029.153"; exon_number "3";
chr14	StringTie	exon	91580882	91581107	1000	-	.	gene_id "MSTRG.61029"; transcript_id "MSTRG.61029.153"; exon_number "4";
chr14	StringTie	exon	91587202	91587276	1000	-	.	gene_id "MSTRG.61029"; transcript_id "MSTRG.61029.153"; exon_number "5";
chr14	StringTie	exon	91587978	91588078	1000	-	.	gene_id "MSTRG.61029"; transcript_id "MSTRG.61029.153"; exon_number "6";
chr14	StringTie	exon	91589534	91589669	1000	-	.	gene_id "MSTRG.61029"; transcript_id "MSTRG.61029.153"; exon_number "7";
chr14	StringTie	exon	91591892	91592002	1000	-	.	gene_id "MSTRG.61029"; transcript_id "MSTRG.61029.153"; exon_number "8";
chr14	StringTie	exon	91608294	91608404	1000	-	.	gene_id "MSTRG.61029"; transcript_id "MSTRG.61029.153"; exon_number "9";
chr14	StringTie	exon	91617597	91617736	1000	-	.	gene_id "MSTRG.61029"; transcript_id "MSTRG.61029.153"; exon_number "10";
chr14	StringTie	exon	91621608	91621937	1000	-	.	gene_id "MSTRG.61029"; transcript_id "MSTRG.61029.153"; exon_number "11";
chr14	StringTie	exon	91624820	91625007	1000	-	.	gene_id "MSTRG.61029"; transcript_id "MSTRG.61029.153"; exon_number "12";
chr14	StringTie	exon	91636425	91636579	1000	-	.	gene_id "MSTRG.61029"; transcript_id "MSTRG.61029.153"; exon_number "13";
chr14	StringTie	exon	91639096	91639250	1000	-	.	gene_id "MSTRG.61029"; transcript_id "MSTRG.61029.153"; exon_number "14";
chr14	StringTie	exon	91659837	91659981	1000	-	.	gene_id "MSTRG.61029"; transcript_id "MSTRG.61029.153"; exon_number "15";
chr14	StringTie	exon	91669814	91669972	1000	-	.	gene_id "MSTRG.61029"; transcript_id "MSTRG.61029.153"; exon_number "16";
chr14	StringTie	exon	91672867	91673016	1000	-	.	gene_id "MSTRG.61029"; transcript_id "MSTRG.61029.153"; exon_number "17";
chr14	StringTie	exon	91674176	91674222	1000	-	.	gene_id "MSTRG.61029"; transcript_id "MSTRG.61029.153"; exon_number "18";
chr14	StringTie	exon	91693126	91693244	1000	-	.	gene_id "MSTRG.61029"; transcript_id "MSTRG.61029.153"; exon_number "19";
chr14	StringTie	exon	91693384	91693479	1000	-	.	gene_id "MSTRG.61029"; transcript_id "MSTRG.61029.153"; exon_number "20";
chr14	StringTie	exon	91704552	91704701	1000	-	.	gene_id "MSTRG.61029"; transcript_id "MSTRG.61029.153"; exon_number "21";
chr14	StringTie	exon	91708141	91708236	1000	-	.	gene_id "MSTRG.61029"; transcript_id "MSTRG.61029.153"; exon_number "22";
chr14	StringTie	exon	91719418	91719478	1000	-	.	gene_id "MSTRG.61029"; transcript_id "MSTRG.61029.153"; exon_number "23";
chr14	StringTie	exon	91725080	91725168	1000	-	.	gene_id "MSTRG.61029"; transcript_id "MSTRG.61029.153"; exon_number "24";
chr14	StringTie	exon	91729401	91729479	1000	-	.	gene_id "MSTRG.61029"; transcript_id "MSTRG.61029.153"; exon_number "25";
chr14	StringTie	exon	91731930	91732059	1000	-	.	gene_id "MSTRG.61029"; transcript_id "MSTRG.61029.153"; exon_number "26";
chr14	StringTie	transcript	91554517	91653714	1000	-	.	gene_id "MSTRG.61029"; transcript_id "MSTRG.61029.154";
chr14	StringTie	exon	91554517	91555552	1000	-	.	gene_id "MSTRG.61029"; transcript_id "MSTRG.61029.154"; exon_number "1";
chr14	StringTie	exon	91574403	91575526	1000	-	.	gene_id "MSTRG.61029"; transcript_id "MSTRG.61029.154"; exon_number "2";
chr14	StringTie	exon	91577674	91581107	1000	-	.	gene_id "MSTRG.61029"; transcript_id "MSTRG.61029.154"; exon_number "3";
chr14	StringTie	exon	91587202	91587276	1000	-	.	gene_id "MSTRG.61029"; transcript_id "MSTRG.61029.154"; exon_number "4";
chr14	StringTie	exon	91587978	91588078	1000	-	.	gene_id "MSTRG.61029"; transcript_id "MSTRG.61029.154"; exon_number "5";
chr14	StringTie	exon	91589534	91589669	1000	-	.	gene_id "MSTRG.61029"; transcript_id "MSTRG.61029.154"; exon_number "6";
chr14	StringTie	exon	91591892	91592002	1000	-	.	gene_id "MSTRG.61029"; transcript_id "MSTRG.61029.154"; exon_number "7";
chr14	StringTie	exon	91608294	91608404	1000	-	.	gene_id "MSTRG.61029"; transcript_id "MSTRG.61029.154"; exon_number "8";
chr14	StringTie	exon	91617597	91617736	1000	-	.	gene_id "MSTRG.61029"; transcript_id "MSTRG.61029.154"; exon_number "9";
chr14	StringTie	exon	91621608	91621937	1000	-	.	gene_id "MSTRG.61029"; transcript_id "MSTRG.61029.154"; exon_number "10";
chr14	StringTie	exon	91624820	91625007	1000	-	.	gene_id "MSTRG.61029"; transcript_id "MSTRG.61029.154"; exon_number "11";
chr14	StringTie	exon	91636425	91636579	1000	-	.	gene_id "MSTRG.61029"; transcript_id "MSTRG.61029.154"; exon_number "12";
chr14	StringTie	exon	91639096	91639250	1000	-	.	gene_id "MSTRG.61029"; transcript_id "MSTRG.61029.154"; exon_number "13";
chr14	StringTie	exon	91653520	91653714	1000	-	.	gene_id "MSTRG.61029"; transcript_id "MSTRG.61029.154"; exon_number "14";
chr14	StringTie	transcript	91554761	91836729	1000	-	.	gene_id "MSTRG.61029"; transcript_id "MSTRG.61029.155";
chr14	StringTie	exon	91554761	91555552	1000	-	.	gene_id "MSTRG.61029"; transcript_id "MSTRG.61029.155"; exon_number "1";
chr14	StringTie	exon	91574403	91575526	1000	-	.	gene_id "MSTRG.61029"; transcript_id "MSTRG.61029.155"; exon_number "2";
chr14	StringTie	exon	91577674	91581107	1000	-	.	gene_id "MSTRG.61029"; transcript_id "MSTRG.61029.155"; exon_number "3";
chr14	StringTie	exon	91587202	91587276	1000	-	.	gene_id "MSTRG.61029"; transcript_id "MSTRG.61029.155"; exon_number "4";
chr14	StringTie	exon	91587978	91588078	1000	-	.	gene_id "MSTRG.61029"; transcript_id "MSTRG.61029.155"; exon_number "5";
chr14	StringTie	exon	91589534	91589669	1000	-	.	gene_id "MSTRG.61029"; transcript_id "MSTRG.61029.155"; exon_number "6";
chr14	StringTie	exon	91591892	91592002	1000	-	.	gene_id "MSTRG.61029"; transcript_id "MSTRG.61029.155"; exon_number "7";
chr14	StringTie	exon	91608294	91608404	1000	-	.	gene_id "MSTRG.61029"; transcript_id "MSTRG.61029.155"; exon_number "8";
chr14	StringTie	exon	91610480	91610677	1000	-	.	gene_id "MSTRG.61029"; transcript_id "MSTRG.61029.155"; exon_number "9";
chr14	StringTie	exon	91617597	91617736	1000	-	.	gene_id "MSTRG.61029"; transcript_id "MSTRG.61029.155"; exon_number "10";
chr14	StringTie	exon	91621608	91621937	1000	-	.	gene_id "MSTRG.61029"; transcript_id "MSTRG.61029.155"; exon_number "11";
chr14	StringTie	exon	91624820	91625007	1000	-	.	gene_id "MSTRG.61029"; transcript_id "MSTRG.61029.155"; exon_number "12";
chr14	StringTie	exon	91636425	91636579	1000	-	.	gene_id "MSTRG.61029"; transcript_id "MSTRG.61029.155"; exon_number "13";
chr14	StringTie	exon	91639096	91639250	1000	-	.	gene_id "MSTRG.61029"; transcript_id "MSTRG.61029.155"; exon_number "14";
chr14	StringTie	exon	91659837	91659981	1000	-	.	gene_id "MSTRG.61029"; transcript_id "MSTRG.61029.155"; exon_number "15";
chr14	StringTie	exon	91669814	91669972	1000	-	.	gene_id "MSTRG.61029"; transcript_id "MSTRG.61029.155"; exon_number "16";
chr14	StringTie	exon	91672867	91673016	1000	-	.	gene_id "MSTRG.61029"; transcript_id "MSTRG.61029.155"; exon_number "17";
chr14	StringTie	exon	91674176	91674222	1000	-	.	gene_id "MSTRG.61029"; transcript_id "MSTRG.61029.155"; exon_number "18";
chr14	StringTie	exon	91693126	91693244	1000	-	.	gene_id "MSTRG.61029"; transcript_id "MSTRG.61029.155"; exon_number "19";
chr14	StringTie	exon	91693384	91693479	1000	-	.	gene_id "MSTRG.61029"; transcript_id "MSTRG.61029.155"; exon_number "20";
chr14	StringTie	exon	91704552	91704701	1000	-	.	gene_id "MSTRG.61029"; transcript_id "MSTRG.61029.155"; exon_number "21";
chr14	StringTie	exon	91708141	91708236	1000	-	.	gene_id "MSTRG.61029"; transcript_id "MSTRG.61029.155"; exon_number "22";
chr14	StringTie	exon	91719418	91719478	1000	-	.	gene_id "MSTRG.61029"; transcript_id "MSTRG.61029.155"; exon_number "23";
chr14	StringTie	exon	91723049	91723189	1000	-	.	gene_id "MSTRG.61029"; transcript_id "MSTRG.61029.155"; exon_number "24";
chr14	StringTie	exon	91725080	91725168	1000	-	.	gene_id "MSTRG.61029"; transcript_id "MSTRG.61029.155"; exon_number "25";
chr14	StringTie	exon	91729401	91729479	1000	-	.	gene_id "MSTRG.61029"; transcript_id "MSTRG.61029.155"; exon_number "26";
chr14	StringTie	exon	91736694	91736849	1000	-	.	gene_id "MSTRG.61029"; transcript_id "MSTRG.61029.155"; exon_number "27";
chr14	StringTie	exon	91780576	91785361	1000	-	.	gene_id "MSTRG.61029"; transcript_id "MSTRG.61029.155"; exon_number "28";
chr14	StringTie	exon	91787513	91787627	1000	-	.	gene_id "MSTRG.61029"; transcript_id "MSTRG.61029.155"; exon_number "29";
chr14	StringTie	exon	91792367	91792558	1000	-	.	gene_id "MSTRG.61029"; transcript_id "MSTRG.61029.155"; exon_number "30";
chr14	StringTie	exon	91797785	91797901	1000	-	.	gene_id "MSTRG.61029"; transcript_id "MSTRG.61029.155"; exon_number "31";
chr14	StringTie	exon	91798299	91798399	1000	-	.	gene_id "MSTRG.61029"; transcript_id "MSTRG.61029.155"; exon_number "32";
chr14	StringTie	exon	91798989	91799064	1000	-	.	gene_id "MSTRG.61029"; transcript_id "MSTRG.61029.155"; exon_number "33";
chr14	StringTie	exon	91800281	91800372	1000	-	.	gene_id "MSTRG.61029"; transcript_id "MSTRG.61029.155"; exon_number "34";
chr14	StringTie	exon	91802254	91802421	1000	-	.	gene_id "MSTRG.61029"; transcript_id "MSTRG.61029.155"; exon_number "35";
chr14	StringTie	exon	91812312	91812545	1000	-	.	gene_id "MSTRG.61029"; transcript_id "MSTRG.61029.155"; exon_number "36";
chr14	StringTie	exon	91813703	91813825	1000	-	.	gene_id "MSTRG.61029"; transcript_id "MSTRG.61029.155"; exon_number "37";
chr14	StringTie	exon	91836371	91836404	1000	-	.	gene_id "MSTRG.61029"; transcript_id "MSTRG.61029.155"; exon_number "38";
chr14	StringTie	exon	91836697	91836729	1000	-	.	gene_id "MSTRG.61029"; transcript_id "MSTRG.61029.155"; exon_number "39";
chr14	StringTie	transcript	91561334	91836583	1000	-	.	gene_id "MSTRG.61029"; transcript_id "MSTRG.61029.156";
chr14	StringTie	exon	91561334	91581107	1000	-	.	gene_id "MSTRG.61029"; transcript_id "MSTRG.61029.156"; exon_number "1";
chr14	StringTie	exon	91587202	91587276	1000	-	.	gene_id "MSTRG.61029"; transcript_id "MSTRG.61029.156"; exon_number "2";
chr14	StringTie	exon	91587978	91588078	1000	-	.	gene_id "MSTRG.61029"; transcript_id "MSTRG.61029.156"; exon_number "3";
chr14	StringTie	exon	91589534	91589669	1000	-	.	gene_id "MSTRG.61029"; transcript_id "MSTRG.61029.156"; exon_number "4";
chr14	StringTie	exon	91591892	91592002	1000	-	.	gene_id "MSTRG.61029"; transcript_id "MSTRG.61029.156"; exon_number "5";
chr14	StringTie	exon	91608294	91608404	1000	-	.	gene_id "MSTRG.61029"; transcript_id "MSTRG.61029.156"; exon_number "6";
chr14	StringTie	exon	91617597	91617736	1000	-	.	gene_id "MSTRG.61029"; transcript_id "MSTRG.61029.156"; exon_number "7";
chr14	StringTie	exon	91621608	91621937	1000	-	.	gene_id "MSTRG.61029"; transcript_id "MSTRG.61029.156"; exon_number "8";
chr14	StringTie	exon	91624820	91625007	1000	-	.	gene_id "MSTRG.61029"; transcript_id "MSTRG.61029.156"; exon_number "9";
chr14	StringTie	exon	91636425	91636579	1000	-	.	gene_id "MSTRG.61029"; transcript_id "MSTRG.61029.156"; exon_number "10";
chr14	StringTie	exon	91639096	91639250	1000	-	.	gene_id "MSTRG.61029"; transcript_id "MSTRG.61029.156"; exon_number "11";
chr14	StringTie	exon	91659837	91659981	1000	-	.	gene_id "MSTRG.61029"; transcript_id "MSTRG.61029.156"; exon_number "12";
chr14	StringTie	exon	91669814	91669972	1000	-	.	gene_id "MSTRG.61029"; transcript_id "MSTRG.61029.156"; exon_number "13";
chr14	StringTie	exon	91672867	91673016	1000	-	.	gene_id "MSTRG.61029"; transcript_id "MSTRG.61029.156"; exon_number "14";
chr14	StringTie	exon	91674176	91674222	1000	-	.	gene_id "MSTRG.61029"; transcript_id "MSTRG.61029.156"; exon_number "15";
chr14	StringTie	exon	91693126	91693244	1000	-	.	gene_id "MSTRG.61029"; transcript_id "MSTRG.61029.156"; exon_number "16";
chr14	StringTie	exon	91693384	91693479	1000	-	.	gene_id "MSTRG.61029"; transcript_id "MSTRG.61029.156"; exon_number "17";
chr14	StringTie	exon	91704552	91704701	1000	-	.	gene_id "MSTRG.61029"; transcript_id "MSTRG.61029.156"; exon_number "18";
chr14	StringTie	exon	91708141	91708236	1000	-	.	gene_id "MSTRG.61029"; transcript_id "MSTRG.61029.156"; exon_number "19";
chr14	StringTie	exon	91719418	91719478	1000	-	.	gene_id "MSTRG.61029"; transcript_id "MSTRG.61029.156"; exon_number "20";
chr14	StringTie	exon	91723049	91723189	1000	-	.	gene_id "MSTRG.61029"; transcript_id "MSTRG.61029.156"; exon_number "21";
chr14	StringTie	exon	91725080	91725168	1000	-	.	gene_id "MSTRG.61029"; transcript_id "MSTRG.61029.156"; exon_number "22";
chr14	StringTie	exon	91729401	91729479	1000	-	.	gene_id "MSTRG.61029"; transcript_id "MSTRG.61029.156"; exon_number "23";
chr14	StringTie	exon	91778975	91779070	1000	-	.	gene_id "MSTRG.61029"; transcript_id "MSTRG.61029.156"; exon_number "24";
chr14	StringTie	exon	91780576	91783210	1000	-	.	gene_id "MSTRG.61029"; transcript_id "MSTRG.61029.156"; exon_number "25";
chr14	StringTie	exon	91785162	91785361	1000	-	.	gene_id "MSTRG.61029"; transcript_id "MSTRG.61029.156"; exon_number "26";
chr14	StringTie	exon	91787513	91787627	1000	-	.	gene_id "MSTRG.61029"; transcript_id "MSTRG.61029.156"; exon_number "27";
chr14	StringTie	exon	91792367	91792558	1000	-	.	gene_id "MSTRG.61029"; transcript_id "MSTRG.61029.156"; exon_number "28";
chr14	StringTie	exon	91797785	91797901	1000	-	.	gene_id "MSTRG.61029"; transcript_id "MSTRG.61029.156"; exon_number "29";
chr14	StringTie	exon	91798989	91799064	1000	-	.	gene_id "MSTRG.61029"; transcript_id "MSTRG.61029.156"; exon_number "30";
chr14	StringTie	exon	91800281	91800372	1000	-	.	gene_id "MSTRG.61029"; transcript_id "MSTRG.61029.156"; exon_number "31";
chr14	StringTie	exon	91802254	91802421	1000	-	.	gene_id "MSTRG.61029"; transcript_id "MSTRG.61029.156"; exon_number "32";
chr14	StringTie	exon	91812312	91812545	1000	-	.	gene_id "MSTRG.61029"; transcript_id "MSTRG.61029.156"; exon_number "33";
chr14	StringTie	exon	91813703	91813825	1000	-	.	gene_id "MSTRG.61029"; transcript_id "MSTRG.61029.156"; exon_number "34";
chr14	StringTie	exon	91836183	91836238	1000	-	.	gene_id "MSTRG.61029"; transcript_id "MSTRG.61029.156"; exon_number "35";
chr14	StringTie	exon	91836371	91836583	1000	-	.	gene_id "MSTRG.61029"; transcript_id "MSTRG.61029.156"; exon_number "36";
chr14	StringTie	transcript	91572380	91836634	1000	-	.	gene_id "MSTRG.61029"; transcript_id "MSTRG.61029.157";
chr14	StringTie	exon	91572380	91575526	1000	-	.	gene_id "MSTRG.61029"; transcript_id "MSTRG.61029.157"; exon_number "1";
chr14	StringTie	exon	91577674	91581107	1000	-	.	gene_id "MSTRG.61029"; transcript_id "MSTRG.61029.157"; exon_number "2";
chr14	StringTie	exon	91587202	91587276	1000	-	.	gene_id "MSTRG.61029"; transcript_id "MSTRG.61029.157"; exon_number "3";
chr14	StringTie	exon	91587978	91588078	1000	-	.	gene_id "MSTRG.61029"; transcript_id "MSTRG.61029.157"; exon_number "4";
chr14	StringTie	exon	91589534	91589669	1000	-	.	gene_id "MSTRG.61029"; transcript_id "MSTRG.61029.157"; exon_number "5";
chr14	StringTie	exon	91591892	91592002	1000	-	.	gene_id "MSTRG.61029"; transcript_id "MSTRG.61029.157"; exon_number "6";
chr14	StringTie	exon	91608294	91608404	1000	-	.	gene_id "MSTRG.61029"; transcript_id "MSTRG.61029.157"; exon_number "7";
chr14	StringTie	exon	91617597	91617736	1000	-	.	gene_id "MSTRG.61029"; transcript_id "MSTRG.61029.157"; exon_number "8";
chr14	StringTie	exon	91621608	91621937	1000	-	.	gene_id "MSTRG.61029"; transcript_id "MSTRG.61029.157"; exon_number "9";
chr14	StringTie	exon	91624820	91625007	1000	-	.	gene_id "MSTRG.61029"; transcript_id "MSTRG.61029.157"; exon_number "10";
chr14	StringTie	exon	91636425	91636579	1000	-	.	gene_id "MSTRG.61029"; transcript_id "MSTRG.61029.157"; exon_number "11";
chr14	StringTie	exon	91639096	91639250	1000	-	.	gene_id "MSTRG.61029"; transcript_id "MSTRG.61029.157"; exon_number "12";
chr14	StringTie	exon	91659837	91659981	1000	-	.	gene_id "MSTRG.61029"; transcript_id "MSTRG.61029.157"; exon_number "13";
chr14	StringTie	exon	91669814	91669972	1000	-	.	gene_id "MSTRG.61029"; transcript_id "MSTRG.61029.157"; exon_number "14";
chr14	StringTie	exon	91672867	91673016	1000	-	.	gene_id "MSTRG.61029"; transcript_id "MSTRG.61029.157"; exon_number "15";
chr14	StringTie	exon	91674176	91674222	1000	-	.	gene_id "MSTRG.61029"; transcript_id "MSTRG.61029.157"; exon_number "16";
chr14	StringTie	exon	91693126	91693244	1000	-	.	gene_id "MSTRG.61029"; transcript_id "MSTRG.61029.157"; exon_number "17";
chr14	StringTie	exon	91693384	91693479	1000	-	.	gene_id "MSTRG.61029"; transcript_id "MSTRG.61029.157"; exon_number "18";
chr14	StringTie	exon	91704552	91704701	1000	-	.	gene_id "MSTRG.61029"; transcript_id "MSTRG.61029.157"; exon_number "19";
chr14	StringTie	exon	91708141	91708236	1000	-	.	gene_id "MSTRG.61029"; transcript_id "MSTRG.61029.157"; exon_number "20";
chr14	StringTie	exon	91719418	91719478	1000	-	.	gene_id "MSTRG.61029"; transcript_id "MSTRG.61029.157"; exon_number "21";
chr14	StringTie	exon	91723049	91723189	1000	-	.	gene_id "MSTRG.61029"; transcript_id "MSTRG.61029.157"; exon_number "22";
chr14	StringTie	exon	91725080	91725168	1000	-	.	gene_id "MSTRG.61029"; transcript_id "MSTRG.61029.157"; exon_number "23";
chr14	StringTie	exon	91729401	91729479	1000	-	.	gene_id "MSTRG.61029"; transcript_id "MSTRG.61029.157"; exon_number "24";
chr14	StringTie	exon	91756133	91780712	1000	-	.	gene_id "MSTRG.61029"; transcript_id "MSTRG.61029.157"; exon_number "25";
chr14	StringTie	exon	91780799	91783210	1000	-	.	gene_id "MSTRG.61029"; transcript_id "MSTRG.61029.157"; exon_number "26";
chr14	StringTie	exon	91785162	91785361	1000	-	.	gene_id "MSTRG.61029"; transcript_id "MSTRG.61029.157"; exon_number "27";
chr14	StringTie	exon	91787513	91787627	1000	-	.	gene_id "MSTRG.61029"; transcript_id "MSTRG.61029.157"; exon_number "28";
chr14	StringTie	exon	91792367	91792558	1000	-	.	gene_id "MSTRG.61029"; transcript_id "MSTRG.61029.157"; exon_number "29";
chr14	StringTie	exon	91797785	91797901	1000	-	.	gene_id "MSTRG.61029"; transcript_id "MSTRG.61029.157"; exon_number "30";
chr14	StringTie	exon	91798299	91798399	1000	-	.	gene_id "MSTRG.61029"; transcript_id "MSTRG.61029.157"; exon_number "31";
chr14	StringTie	exon	91798989	91799064	1000	-	.	gene_id "MSTRG.61029"; transcript_id "MSTRG.61029.157"; exon_number "32";
chr14	StringTie	exon	91800281	91800372	1000	-	.	gene_id "MSTRG.61029"; transcript_id "MSTRG.61029.157"; exon_number "33";
chr14	StringTie	exon	91802254	91802421	1000	-	.	gene_id "MSTRG.61029"; transcript_id "MSTRG.61029.157"; exon_number "34";
chr14	StringTie	exon	91812312	91812545	1000	-	.	gene_id "MSTRG.61029"; transcript_id "MSTRG.61029.157"; exon_number "35";
chr14	StringTie	exon	91813703	91813825	1000	-	.	gene_id "MSTRG.61029"; transcript_id "MSTRG.61029.157"; exon_number "36";
chr14	StringTie	exon	91836371	91836634	1000	-	.	gene_id "MSTRG.61029"; transcript_id "MSTRG.61029.157"; exon_number "37";
chr14	StringTie	transcript	91572467	91837601	1000	-	.	gene_id "MSTRG.61029"; transcript_id "MSTRG.61029.159";
chr14	StringTie	exon	91572467	91575526	1000	-	.	gene_id "MSTRG.61029"; transcript_id "MSTRG.61029.159"; exon_number "1";
chr14	StringTie	exon	91577674	91581107	1000	-	.	gene_id "MSTRG.61029"; transcript_id "MSTRG.61029.159"; exon_number "2";
chr14	StringTie	exon	91587202	91587276	1000	-	.	gene_id "MSTRG.61029"; transcript_id "MSTRG.61029.159"; exon_number "3";
chr14	StringTie	exon	91587978	91588078	1000	-	.	gene_id "MSTRG.61029"; transcript_id "MSTRG.61029.159"; exon_number "4";
chr14	StringTie	exon	91589534	91589669	1000	-	.	gene_id "MSTRG.61029"; transcript_id "MSTRG.61029.159"; exon_number "5";
chr14	StringTie	exon	91591892	91592002	1000	-	.	gene_id "MSTRG.61029"; transcript_id "MSTRG.61029.159"; exon_number "6";
chr14	StringTie	exon	91608294	91608404	1000	-	.	gene_id "MSTRG.61029"; transcript_id "MSTRG.61029.159"; exon_number "7";
chr14	StringTie	exon	91617597	91617736	1000	-	.	gene_id "MSTRG.61029"; transcript_id "MSTRG.61029.159"; exon_number "8";
chr14	StringTie	exon	91621608	91621937	1000	-	.	gene_id "MSTRG.61029"; transcript_id "MSTRG.61029.159"; exon_number "9";
chr14	StringTie	exon	91624820	91625007	1000	-	.	gene_id "MSTRG.61029"; transcript_id "MSTRG.61029.159"; exon_number "10";
chr14	StringTie	exon	91636425	91636579	1000	-	.	gene_id "MSTRG.61029"; transcript_id "MSTRG.61029.159"; exon_number "11";
chr14	StringTie	exon	91639096	91639250	1000	-	.	gene_id "MSTRG.61029"; transcript_id "MSTRG.61029.159"; exon_number "12";
chr14	StringTie	exon	91659837	91659981	1000	-	.	gene_id "MSTRG.61029"; transcript_id "MSTRG.61029.159"; exon_number "13";
chr14	StringTie	exon	91669814	91669972	1000	-	.	gene_id "MSTRG.61029"; transcript_id "MSTRG.61029.159"; exon_number "14";
chr14	StringTie	exon	91672867	91673016	1000	-	.	gene_id "MSTRG.61029"; transcript_id "MSTRG.61029.159"; exon_number "15";
chr14	StringTie	exon	91674176	91674222	1000	-	.	gene_id "MSTRG.61029"; transcript_id "MSTRG.61029.159"; exon_number "16";
chr14	StringTie	exon	91683877	91683943	1000	-	.	gene_id "MSTRG.61029"; transcript_id "MSTRG.61029.159"; exon_number "17";
chr14	StringTie	exon	91691523	91691555	1000	-	.	gene_id "MSTRG.61029"; transcript_id "MSTRG.61029.159"; exon_number "18";
chr14	StringTie	exon	91693126	91693244	1000	-	.	gene_id "MSTRG.61029"; transcript_id "MSTRG.61029.159"; exon_number "19";
chr14	StringTie	exon	91693384	91693479	1000	-	.	gene_id "MSTRG.61029"; transcript_id "MSTRG.61029.159"; exon_number "20";
chr14	StringTie	exon	91704552	91704701	1000	-	.	gene_id "MSTRG.61029"; transcript_id "MSTRG.61029.159"; exon_number "21";
chr14	StringTie	exon	91708141	91708236	1000	-	.	gene_id "MSTRG.61029"; transcript_id "MSTRG.61029.159"; exon_number "22";
chr14	StringTie	exon	91719418	91719478	1000	-	.	gene_id "MSTRG.61029"; transcript_id "MSTRG.61029.159"; exon_number "23";
chr14	StringTie	exon	91723049	91723189	1000	-	.	gene_id "MSTRG.61029"; transcript_id "MSTRG.61029.159"; exon_number "24";
chr14	StringTie	exon	91725080	91725168	1000	-	.	gene_id "MSTRG.61029"; transcript_id "MSTRG.61029.159"; exon_number "25";
chr14	StringTie	exon	91729401	91729479	1000	-	.	gene_id "MSTRG.61029"; transcript_id "MSTRG.61029.159"; exon_number "26";
chr14	StringTie	exon	91736694	91736849	1000	-	.	gene_id "MSTRG.61029"; transcript_id "MSTRG.61029.159"; exon_number "27";
chr14	StringTie	exon	91780576	91785361	1000	-	.	gene_id "MSTRG.61029"; transcript_id "MSTRG.61029.159"; exon_number "28";
chr14	StringTie	exon	91787513	91787627	1000	-	.	gene_id "MSTRG.61029"; transcript_id "MSTRG.61029.159"; exon_number "29";
chr14	StringTie	exon	91792367	91792558	1000	-	.	gene_id "MSTRG.61029"; transcript_id "MSTRG.61029.159"; exon_number "30";
chr14	StringTie	exon	91797785	91797901	1000	-	.	gene_id "MSTRG.61029"; transcript_id "MSTRG.61029.159"; exon_number "31";
chr14	StringTie	exon	91798299	91798399	1000	-	.	gene_id "MSTRG.61029"; transcript_id "MSTRG.61029.159"; exon_number "32";
chr14	StringTie	exon	91798989	91799064	1000	-	.	gene_id "MSTRG.61029"; transcript_id "MSTRG.61029.159"; exon_number "33";
chr14	StringTie	exon	91800281	91800372	1000	-	.	gene_id "MSTRG.61029"; transcript_id "MSTRG.61029.159"; exon_number "34";
chr14	StringTie	exon	91802254	91802421	1000	-	.	gene_id "MSTRG.61029"; transcript_id "MSTRG.61029.159"; exon_number "35";
chr14	StringTie	exon	91812312	91812545	1000	-	.	gene_id "MSTRG.61029"; transcript_id "MSTRG.61029.159"; exon_number "36";
chr14	StringTie	exon	91813703	91813825	1000	-	.	gene_id "MSTRG.61029"; transcript_id "MSTRG.61029.159"; exon_number "37";
chr14	StringTie	exon	91836183	91836749	1000	-	.	gene_id "MSTRG.61029"; transcript_id "MSTRG.61029.159"; exon_number "38";
chr14	StringTie	exon	91837576	91837601	1000	-	.	gene_id "MSTRG.61029"; transcript_id "MSTRG.61029.159"; exon_number "39";
chr14	StringTie	transcript	91456368	91511241	1000	-	.	gene_id "MSTRG.61029"; transcript_id "MSTRG.61029.16";
chr14	StringTie	exon	91456368	91458869	1000	-	.	gene_id "MSTRG.61029"; transcript_id "MSTRG.61029.16"; exon_number "1";
chr14	StringTie	exon	91461381	91461607	1000	-	.	gene_id "MSTRG.61029"; transcript_id "MSTRG.61029.16"; exon_number "2";
chr14	StringTie	exon	91462049	91462239	1000	-	.	gene_id "MSTRG.61029"; transcript_id "MSTRG.61029.16"; exon_number "3";
chr14	StringTie	exon	91462735	91462873	1000	-	.	gene_id "MSTRG.61029"; transcript_id "MSTRG.61029.16"; exon_number "4";
chr14	StringTie	exon	91465246	91465419	1000	-	.	gene_id "MSTRG.61029"; transcript_id "MSTRG.61029.16"; exon_number "5";
chr14	StringTie	exon	91466261	91466416	1000	-	.	gene_id "MSTRG.61029"; transcript_id "MSTRG.61029.16"; exon_number "6";
chr14	StringTie	exon	91470837	91470995	1000	-	.	gene_id "MSTRG.61029"; transcript_id "MSTRG.61029.16"; exon_number "7";
chr14	StringTie	exon	91473033	91473135	1000	-	.	gene_id "MSTRG.61029"; transcript_id "MSTRG.61029.16"; exon_number "8";
chr14	StringTie	exon	91473239	91473370	1000	-	.	gene_id "MSTRG.61029"; transcript_id "MSTRG.61029.16"; exon_number "9";
chr14	StringTie	exon	91475850	91475966	1000	-	.	gene_id "MSTRG.61029"; transcript_id "MSTRG.61029.16"; exon_number "10";
chr14	StringTie	exon	91476408	91476524	1000	-	.	gene_id "MSTRG.61029"; transcript_id "MSTRG.61029.16"; exon_number "11";
chr14	StringTie	exon	91476909	91476986	1000	-	.	gene_id "MSTRG.61029"; transcript_id "MSTRG.61029.16"; exon_number "12";
chr14	StringTie	exon	91481576	91482193	1000	-	.	gene_id "MSTRG.61029"; transcript_id "MSTRG.61029.16"; exon_number "13";
chr14	StringTie	exon	91485632	91485730	1000	-	.	gene_id "MSTRG.61029"; transcript_id "MSTRG.61029.16"; exon_number "14";
chr14	StringTie	exon	91490747	91490802	1000	-	.	gene_id "MSTRG.61029"; transcript_id "MSTRG.61029.16"; exon_number "15";
chr14	StringTie	exon	91509506	91509985	1000	-	.	gene_id "MSTRG.61029"; transcript_id "MSTRG.61029.16"; exon_number "16";
chr14	StringTie	exon	91510055	91511241	1000	-	.	gene_id "MSTRG.61029"; transcript_id "MSTRG.61029.16"; exon_number "17";
chr14	StringTie	transcript	91572472	91737006	1000	-	.	gene_id "MSTRG.61029"; transcript_id "MSTRG.61029.160";
chr14	StringTie	exon	91572472	91575526	1000	-	.	gene_id "MSTRG.61029"; transcript_id "MSTRG.61029.160"; exon_number "1";
chr14	StringTie	exon	91577674	91578071	1000	-	.	gene_id "MSTRG.61029"; transcript_id "MSTRG.61029.160"; exon_number "2";
chr14	StringTie	exon	91580882	91581107	1000	-	.	gene_id "MSTRG.61029"; transcript_id "MSTRG.61029.160"; exon_number "3";
chr14	StringTie	exon	91587202	91587276	1000	-	.	gene_id "MSTRG.61029"; transcript_id "MSTRG.61029.160"; exon_number "4";
chr14	StringTie	exon	91587978	91588078	1000	-	.	gene_id "MSTRG.61029"; transcript_id "MSTRG.61029.160"; exon_number "5";
chr14	StringTie	exon	91589534	91589669	1000	-	.	gene_id "MSTRG.61029"; transcript_id "MSTRG.61029.160"; exon_number "6";
chr14	StringTie	exon	91591892	91592002	1000	-	.	gene_id "MSTRG.61029"; transcript_id "MSTRG.61029.160"; exon_number "7";
chr14	StringTie	exon	91608294	91608404	1000	-	.	gene_id "MSTRG.61029"; transcript_id "MSTRG.61029.160"; exon_number "8";
chr14	StringTie	exon	91610480	91610677	1000	-	.	gene_id "MSTRG.61029"; transcript_id "MSTRG.61029.160"; exon_number "9";
chr14	StringTie	exon	91617597	91617736	1000	-	.	gene_id "MSTRG.61029"; transcript_id "MSTRG.61029.160"; exon_number "10";
chr14	StringTie	exon	91621608	91621937	1000	-	.	gene_id "MSTRG.61029"; transcript_id "MSTRG.61029.160"; exon_number "11";
chr14	StringTie	exon	91624820	91625007	1000	-	.	gene_id "MSTRG.61029"; transcript_id "MSTRG.61029.160"; exon_number "12";
chr14	StringTie	exon	91636425	91636579	1000	-	.	gene_id "MSTRG.61029"; transcript_id "MSTRG.61029.160"; exon_number "13";
chr14	StringTie	exon	91639096	91639250	1000	-	.	gene_id "MSTRG.61029"; transcript_id "MSTRG.61029.160"; exon_number "14";
chr14	StringTie	exon	91659837	91659981	1000	-	.	gene_id "MSTRG.61029"; transcript_id "MSTRG.61029.160"; exon_number "15";
chr14	StringTie	exon	91669814	91669972	1000	-	.	gene_id "MSTRG.61029"; transcript_id "MSTRG.61029.160"; exon_number "16";
chr14	StringTie	exon	91672867	91673016	1000	-	.	gene_id "MSTRG.61029"; transcript_id "MSTRG.61029.160"; exon_number "17";
chr14	StringTie	exon	91674176	91674222	1000	-	.	gene_id "MSTRG.61029"; transcript_id "MSTRG.61029.160"; exon_number "18";
chr14	StringTie	exon	91693126	91693244	1000	-	.	gene_id "MSTRG.61029"; transcript_id "MSTRG.61029.160"; exon_number "19";
chr14	StringTie	exon	91693384	91693479	1000	-	.	gene_id "MSTRG.61029"; transcript_id "MSTRG.61029.160"; exon_number "20";
chr14	StringTie	exon	91704552	91704701	1000	-	.	gene_id "MSTRG.61029"; transcript_id "MSTRG.61029.160"; exon_number "21";
chr14	StringTie	exon	91708141	91708236	1000	-	.	gene_id "MSTRG.61029"; transcript_id "MSTRG.61029.160"; exon_number "22";
chr14	StringTie	exon	91719418	91719478	1000	-	.	gene_id "MSTRG.61029"; transcript_id "MSTRG.61029.160"; exon_number "23";
chr14	StringTie	exon	91725080	91725168	1000	-	.	gene_id "MSTRG.61029"; transcript_id "MSTRG.61029.160"; exon_number "24";
chr14	StringTie	exon	91729401	91729479	1000	-	.	gene_id "MSTRG.61029"; transcript_id "MSTRG.61029.160"; exon_number "25";
chr14	StringTie	exon	91736694	91737006	1000	-	.	gene_id "MSTRG.61029"; transcript_id "MSTRG.61029.160"; exon_number "26";
chr14	StringTie	transcript	91572530	91731955	1000	-	.	gene_id "MSTRG.61029"; transcript_id "MSTRG.61029.161";
chr14	StringTie	exon	91572530	91575526	1000	-	.	gene_id "MSTRG.61029"; transcript_id "MSTRG.61029.161"; exon_number "1";
chr14	StringTie	exon	91577674	91577932	1000	-	.	gene_id "MSTRG.61029"; transcript_id "MSTRG.61029.161"; exon_number "2";
chr14	StringTie	exon	91579866	91581107	1000	-	.	gene_id "MSTRG.61029"; transcript_id "MSTRG.61029.161"; exon_number "3";
chr14	StringTie	exon	91587202	91587276	1000	-	.	gene_id "MSTRG.61029"; transcript_id "MSTRG.61029.161"; exon_number "4";
chr14	StringTie	exon	91587978	91588078	1000	-	.	gene_id "MSTRG.61029"; transcript_id "MSTRG.61029.161"; exon_number "5";
chr14	StringTie	exon	91589534	91589669	1000	-	.	gene_id "MSTRG.61029"; transcript_id "MSTRG.61029.161"; exon_number "6";
chr14	StringTie	exon	91591892	91592002	1000	-	.	gene_id "MSTRG.61029"; transcript_id "MSTRG.61029.161"; exon_number "7";
chr14	StringTie	exon	91608294	91608404	1000	-	.	gene_id "MSTRG.61029"; transcript_id "MSTRG.61029.161"; exon_number "8";
chr14	StringTie	exon	91617597	91617736	1000	-	.	gene_id "MSTRG.61029"; transcript_id "MSTRG.61029.161"; exon_number "9";
chr14	StringTie	exon	91621608	91621937	1000	-	.	gene_id "MSTRG.61029"; transcript_id "MSTRG.61029.161"; exon_number "10";
chr14	StringTie	exon	91624820	91625007	1000	-	.	gene_id "MSTRG.61029"; transcript_id "MSTRG.61029.161"; exon_number "11";
chr14	StringTie	exon	91636425	91636579	1000	-	.	gene_id "MSTRG.61029"; transcript_id "MSTRG.61029.161"; exon_number "12";
chr14	StringTie	exon	91639096	91639250	1000	-	.	gene_id "MSTRG.61029"; transcript_id "MSTRG.61029.161"; exon_number "13";
chr14	StringTie	exon	91659837	91659981	1000	-	.	gene_id "MSTRG.61029"; transcript_id "MSTRG.61029.161"; exon_number "14";
chr14	StringTie	exon	91669814	91669972	1000	-	.	gene_id "MSTRG.61029"; transcript_id "MSTRG.61029.161"; exon_number "15";
chr14	StringTie	exon	91672867	91673016	1000	-	.	gene_id "MSTRG.61029"; transcript_id "MSTRG.61029.161"; exon_number "16";
chr14	StringTie	exon	91674176	91674222	1000	-	.	gene_id "MSTRG.61029"; transcript_id "MSTRG.61029.161"; exon_number "17";
chr14	StringTie	exon	91693126	91693244	1000	-	.	gene_id "MSTRG.61029"; transcript_id "MSTRG.61029.161"; exon_number "18";
chr14	StringTie	exon	91693384	91693479	1000	-	.	gene_id "MSTRG.61029"; transcript_id "MSTRG.61029.161"; exon_number "19";
chr14	StringTie	exon	91704552	91704701	1000	-	.	gene_id "MSTRG.61029"; transcript_id "MSTRG.61029.161"; exon_number "20";
chr14	StringTie	exon	91708141	91708236	1000	-	.	gene_id "MSTRG.61029"; transcript_id "MSTRG.61029.161"; exon_number "21";
chr14	StringTie	exon	91719418	91719478	1000	-	.	gene_id "MSTRG.61029"; transcript_id "MSTRG.61029.161"; exon_number "22";
chr14	StringTie	exon	91723049	91723189	1000	-	.	gene_id "MSTRG.61029"; transcript_id "MSTRG.61029.161"; exon_number "23";
chr14	StringTie	exon	91725080	91725168	1000	-	.	gene_id "MSTRG.61029"; transcript_id "MSTRG.61029.161"; exon_number "24";
chr14	StringTie	exon	91729401	91729479	1000	-	.	gene_id "MSTRG.61029"; transcript_id "MSTRG.61029.161"; exon_number "25";
chr14	StringTie	exon	91731930	91731955	1000	-	.	gene_id "MSTRG.61029"; transcript_id "MSTRG.61029.161"; exon_number "26";
chr14	StringTie	transcript	91576925	91733523	1000	-	.	gene_id "MSTRG.61029"; transcript_id "MSTRG.61029.163";
chr14	StringTie	exon	91576925	91581107	1000	-	.	gene_id "MSTRG.61029"; transcript_id "MSTRG.61029.163"; exon_number "1";
chr14	StringTie	exon	91587202	91587276	1000	-	.	gene_id "MSTRG.61029"; transcript_id "MSTRG.61029.163"; exon_number "2";
chr14	StringTie	exon	91587978	91588078	1000	-	.	gene_id "MSTRG.61029"; transcript_id "MSTRG.61029.163"; exon_number "3";
chr14	StringTie	exon	91589534	91589669	1000	-	.	gene_id "MSTRG.61029"; transcript_id "MSTRG.61029.163"; exon_number "4";
chr14	StringTie	exon	91591892	91592002	1000	-	.	gene_id "MSTRG.61029"; transcript_id "MSTRG.61029.163"; exon_number "5";
chr14	StringTie	exon	91608294	91608404	1000	-	.	gene_id "MSTRG.61029"; transcript_id "MSTRG.61029.163"; exon_number "6";
chr14	StringTie	exon	91617597	91617736	1000	-	.	gene_id "MSTRG.61029"; transcript_id "MSTRG.61029.163"; exon_number "7";
chr14	StringTie	exon	91621608	91621937	1000	-	.	gene_id "MSTRG.61029"; transcript_id "MSTRG.61029.163"; exon_number "8";
chr14	StringTie	exon	91624820	91625007	1000	-	.	gene_id "MSTRG.61029"; transcript_id "MSTRG.61029.163"; exon_number "9";
chr14	StringTie	exon	91636425	91636579	1000	-	.	gene_id "MSTRG.61029"; transcript_id "MSTRG.61029.163"; exon_number "10";
chr14	StringTie	exon	91639096	91639250	1000	-	.	gene_id "MSTRG.61029"; transcript_id "MSTRG.61029.163"; exon_number "11";
chr14	StringTie	exon	91659837	91659981	1000	-	.	gene_id "MSTRG.61029"; transcript_id "MSTRG.61029.163"; exon_number "12";
chr14	StringTie	exon	91669814	91669972	1000	-	.	gene_id "MSTRG.61029"; transcript_id "MSTRG.61029.163"; exon_number "13";
chr14	StringTie	exon	91672867	91673016	1000	-	.	gene_id "MSTRG.61029"; transcript_id "MSTRG.61029.163"; exon_number "14";
chr14	StringTie	exon	91674176	91674222	1000	-	.	gene_id "MSTRG.61029"; transcript_id "MSTRG.61029.163"; exon_number "15";
chr14	StringTie	exon	91693126	91693244	1000	-	.	gene_id "MSTRG.61029"; transcript_id "MSTRG.61029.163"; exon_number "16";
chr14	StringTie	exon	91693384	91693479	1000	-	.	gene_id "MSTRG.61029"; transcript_id "MSTRG.61029.163"; exon_number "17";
chr14	StringTie	exon	91708141	91708236	1000	-	.	gene_id "MSTRG.61029"; transcript_id "MSTRG.61029.163"; exon_number "18";
chr14	StringTie	exon	91719418	91719478	1000	-	.	gene_id "MSTRG.61029"; transcript_id "MSTRG.61029.163"; exon_number "19";
chr14	StringTie	exon	91723049	91723189	1000	-	.	gene_id "MSTRG.61029"; transcript_id "MSTRG.61029.163"; exon_number "20";
chr14	StringTie	exon	91725080	91725168	1000	-	.	gene_id "MSTRG.61029"; transcript_id "MSTRG.61029.163"; exon_number "21";
chr14	StringTie	exon	91729401	91729479	1000	-	.	gene_id "MSTRG.61029"; transcript_id "MSTRG.61029.163"; exon_number "22";
chr14	StringTie	exon	91733215	91733523	1000	-	.	gene_id "MSTRG.61029"; transcript_id "MSTRG.61029.163"; exon_number "23";
chr14	StringTie	transcript	91577273	91836743	1000	-	.	gene_id "MSTRG.61029"; transcript_id "MSTRG.61029.164";
chr14	StringTie	exon	91577273	91577932	1000	-	.	gene_id "MSTRG.61029"; transcript_id "MSTRG.61029.164"; exon_number "1";
chr14	StringTie	exon	91580882	91581107	1000	-	.	gene_id "MSTRG.61029"; transcript_id "MSTRG.61029.164"; exon_number "2";
chr14	StringTie	exon	91587202	91587276	1000	-	.	gene_id "MSTRG.61029"; transcript_id "MSTRG.61029.164"; exon_number "3";
chr14	StringTie	exon	91587978	91588078	1000	-	.	gene_id "MSTRG.61029"; transcript_id "MSTRG.61029.164"; exon_number "4";
chr14	StringTie	exon	91589534	91589669	1000	-	.	gene_id "MSTRG.61029"; transcript_id "MSTRG.61029.164"; exon_number "5";
chr14	StringTie	exon	91591892	91592002	1000	-	.	gene_id "MSTRG.61029"; transcript_id "MSTRG.61029.164"; exon_number "6";
chr14	StringTie	exon	91608294	91608404	1000	-	.	gene_id "MSTRG.61029"; transcript_id "MSTRG.61029.164"; exon_number "7";
chr14	StringTie	exon	91617597	91617736	1000	-	.	gene_id "MSTRG.61029"; transcript_id "MSTRG.61029.164"; exon_number "8";
chr14	StringTie	exon	91621608	91621937	1000	-	.	gene_id "MSTRG.61029"; transcript_id "MSTRG.61029.164"; exon_number "9";
chr14	StringTie	exon	91624820	91625007	1000	-	.	gene_id "MSTRG.61029"; transcript_id "MSTRG.61029.164"; exon_number "10";
chr14	StringTie	exon	91636425	91636579	1000	-	.	gene_id "MSTRG.61029"; transcript_id "MSTRG.61029.164"; exon_number "11";
chr14	StringTie	exon	91639096	91639250	1000	-	.	gene_id "MSTRG.61029"; transcript_id "MSTRG.61029.164"; exon_number "12";
chr14	StringTie	exon	91659837	91659981	1000	-	.	gene_id "MSTRG.61029"; transcript_id "MSTRG.61029.164"; exon_number "13";
chr14	StringTie	exon	91669814	91669972	1000	-	.	gene_id "MSTRG.61029"; transcript_id "MSTRG.61029.164"; exon_number "14";
chr14	StringTie	exon	91672867	91673016	1000	-	.	gene_id "MSTRG.61029"; transcript_id "MSTRG.61029.164"; exon_number "15";
chr14	StringTie	exon	91674176	91674222	1000	-	.	gene_id "MSTRG.61029"; transcript_id "MSTRG.61029.164"; exon_number "16";
chr14	StringTie	exon	91683877	91683943	1000	-	.	gene_id "MSTRG.61029"; transcript_id "MSTRG.61029.164"; exon_number "17";
chr14	StringTie	exon	91691523	91691555	1000	-	.	gene_id "MSTRG.61029"; transcript_id "MSTRG.61029.164"; exon_number "18";
chr14	StringTie	exon	91693126	91693244	1000	-	.	gene_id "MSTRG.61029"; transcript_id "MSTRG.61029.164"; exon_number "19";
chr14	StringTie	exon	91693384	91693479	1000	-	.	gene_id "MSTRG.61029"; transcript_id "MSTRG.61029.164"; exon_number "20";
chr14	StringTie	exon	91708141	91708236	1000	-	.	gene_id "MSTRG.61029"; transcript_id "MSTRG.61029.164"; exon_number "21";
chr14	StringTie	exon	91719418	91719478	1000	-	.	gene_id "MSTRG.61029"; transcript_id "MSTRG.61029.164"; exon_number "22";
chr14	StringTie	exon	91723049	91723189	1000	-	.	gene_id "MSTRG.61029"; transcript_id "MSTRG.61029.164"; exon_number "23";
chr14	StringTie	exon	91725080	91725168	1000	-	.	gene_id "MSTRG.61029"; transcript_id "MSTRG.61029.164"; exon_number "24";
chr14	StringTie	exon	91729401	91729479	1000	-	.	gene_id "MSTRG.61029"; transcript_id "MSTRG.61029.164"; exon_number "25";
chr14	StringTie	exon	91756133	91780712	1000	-	.	gene_id "MSTRG.61029"; transcript_id "MSTRG.61029.164"; exon_number "26";
chr14	StringTie	exon	91780799	91783210	1000	-	.	gene_id "MSTRG.61029"; transcript_id "MSTRG.61029.164"; exon_number "27";
chr14	StringTie	exon	91785162	91785361	1000	-	.	gene_id "MSTRG.61029"; transcript_id "MSTRG.61029.164"; exon_number "28";
chr14	StringTie	exon	91787513	91787627	1000	-	.	gene_id "MSTRG.61029"; transcript_id "MSTRG.61029.164"; exon_number "29";
chr14	StringTie	exon	91792367	91792558	1000	-	.	gene_id "MSTRG.61029"; transcript_id "MSTRG.61029.164"; exon_number "30";
chr14	StringTie	exon	91798299	91798399	1000	-	.	gene_id "MSTRG.61029"; transcript_id "MSTRG.61029.164"; exon_number "31";
chr14	StringTie	exon	91798989	91799064	1000	-	.	gene_id "MSTRG.61029"; transcript_id "MSTRG.61029.164"; exon_number "32";
chr14	StringTie	exon	91800281	91800372	1000	-	.	gene_id "MSTRG.61029"; transcript_id "MSTRG.61029.164"; exon_number "33";
chr14	StringTie	exon	91802254	91802421	1000	-	.	gene_id "MSTRG.61029"; transcript_id "MSTRG.61029.164"; exon_number "34";
chr14	StringTie	exon	91812312	91812545	1000	-	.	gene_id "MSTRG.61029"; transcript_id "MSTRG.61029.164"; exon_number "35";
chr14	StringTie	exon	91813703	91813825	1000	-	.	gene_id "MSTRG.61029"; transcript_id "MSTRG.61029.164"; exon_number "36";
chr14	StringTie	exon	91836183	91836743	1000	-	.	gene_id "MSTRG.61029"; transcript_id "MSTRG.61029.164"; exon_number "37";
chr14	StringTie	transcript	91577854	91732059	1000	-	.	gene_id "MSTRG.61029"; transcript_id "MSTRG.61029.165";
chr14	StringTie	exon	91577854	91578071	1000	-	.	gene_id "MSTRG.61029"; transcript_id "MSTRG.61029.165"; exon_number "1";
chr14	StringTie	exon	91580882	91581107	1000	-	.	gene_id "MSTRG.61029"; transcript_id "MSTRG.61029.165"; exon_number "2";
chr14	StringTie	exon	91587202	91587276	1000	-	.	gene_id "MSTRG.61029"; transcript_id "MSTRG.61029.165"; exon_number "3";
chr14	StringTie	exon	91587978	91588078	1000	-	.	gene_id "MSTRG.61029"; transcript_id "MSTRG.61029.165"; exon_number "4";
chr14	StringTie	exon	91589534	91589669	1000	-	.	gene_id "MSTRG.61029"; transcript_id "MSTRG.61029.165"; exon_number "5";
chr14	StringTie	exon	91591892	91592002	1000	-	.	gene_id "MSTRG.61029"; transcript_id "MSTRG.61029.165"; exon_number "6";
chr14	StringTie	exon	91608294	91608404	1000	-	.	gene_id "MSTRG.61029"; transcript_id "MSTRG.61029.165"; exon_number "7";
chr14	StringTie	exon	91617597	91617736	1000	-	.	gene_id "MSTRG.61029"; transcript_id "MSTRG.61029.165"; exon_number "8";
chr14	StringTie	exon	91621608	91621937	1000	-	.	gene_id "MSTRG.61029"; transcript_id "MSTRG.61029.165"; exon_number "9";
chr14	StringTie	exon	91624820	91625007	1000	-	.	gene_id "MSTRG.61029"; transcript_id "MSTRG.61029.165"; exon_number "10";
chr14	StringTie	exon	91636425	91636579	1000	-	.	gene_id "MSTRG.61029"; transcript_id "MSTRG.61029.165"; exon_number "11";
chr14	StringTie	exon	91639096	91639250	1000	-	.	gene_id "MSTRG.61029"; transcript_id "MSTRG.61029.165"; exon_number "12";
chr14	StringTie	exon	91659837	91659981	1000	-	.	gene_id "MSTRG.61029"; transcript_id "MSTRG.61029.165"; exon_number "13";
chr14	StringTie	exon	91669814	91669972	1000	-	.	gene_id "MSTRG.61029"; transcript_id "MSTRG.61029.165"; exon_number "14";
chr14	StringTie	exon	91672867	91673016	1000	-	.	gene_id "MSTRG.61029"; transcript_id "MSTRG.61029.165"; exon_number "15";
chr14	StringTie	exon	91674176	91674222	1000	-	.	gene_id "MSTRG.61029"; transcript_id "MSTRG.61029.165"; exon_number "16";
chr14	StringTie	exon	91693126	91693244	1000	-	.	gene_id "MSTRG.61029"; transcript_id "MSTRG.61029.165"; exon_number "17";
chr14	StringTie	exon	91693384	91693479	1000	-	.	gene_id "MSTRG.61029"; transcript_id "MSTRG.61029.165"; exon_number "18";
chr14	StringTie	exon	91704552	91704701	1000	-	.	gene_id "MSTRG.61029"; transcript_id "MSTRG.61029.165"; exon_number "19";
chr14	StringTie	exon	91708141	91708236	1000	-	.	gene_id "MSTRG.61029"; transcript_id "MSTRG.61029.165"; exon_number "20";
chr14	StringTie	exon	91719418	91719478	1000	-	.	gene_id "MSTRG.61029"; transcript_id "MSTRG.61029.165"; exon_number "21";
chr14	StringTie	exon	91725080	91725168	1000	-	.	gene_id "MSTRG.61029"; transcript_id "MSTRG.61029.165"; exon_number "22";
chr14	StringTie	exon	91729401	91729479	1000	-	.	gene_id "MSTRG.61029"; transcript_id "MSTRG.61029.165"; exon_number "23";
chr14	StringTie	exon	91731930	91732059	1000	-	.	gene_id "MSTRG.61029"; transcript_id "MSTRG.61029.165"; exon_number "24";
chr14	StringTie	transcript	91577909	91729477	1000	-	.	gene_id "MSTRG.61029"; transcript_id "MSTRG.61029.166";
chr14	StringTie	exon	91577909	91577932	1000	-	.	gene_id "MSTRG.61029"; transcript_id "MSTRG.61029.166"; exon_number "1";
chr14	StringTie	exon	91579866	91579936	1000	-	.	gene_id "MSTRG.61029"; transcript_id "MSTRG.61029.166"; exon_number "2";
chr14	StringTie	exon	91580936	91581107	1000	-	.	gene_id "MSTRG.61029"; transcript_id "MSTRG.61029.166"; exon_number "3";
chr14	StringTie	exon	91587202	91587276	1000	-	.	gene_id "MSTRG.61029"; transcript_id "MSTRG.61029.166"; exon_number "4";
chr14	StringTie	exon	91587978	91588078	1000	-	.	gene_id "MSTRG.61029"; transcript_id "MSTRG.61029.166"; exon_number "5";
chr14	StringTie	exon	91589534	91589669	1000	-	.	gene_id "MSTRG.61029"; transcript_id "MSTRG.61029.166"; exon_number "6";
chr14	StringTie	exon	91591892	91592002	1000	-	.	gene_id "MSTRG.61029"; transcript_id "MSTRG.61029.166"; exon_number "7";
chr14	StringTie	exon	91608294	91608404	1000	-	.	gene_id "MSTRG.61029"; transcript_id "MSTRG.61029.166"; exon_number "8";
chr14	StringTie	exon	91617597	91617736	1000	-	.	gene_id "MSTRG.61029"; transcript_id "MSTRG.61029.166"; exon_number "9";
chr14	StringTie	exon	91621608	91621937	1000	-	.	gene_id "MSTRG.61029"; transcript_id "MSTRG.61029.166"; exon_number "10";
chr14	StringTie	exon	91624820	91625007	1000	-	.	gene_id "MSTRG.61029"; transcript_id "MSTRG.61029.166"; exon_number "11";
chr14	StringTie	exon	91636425	91636579	1000	-	.	gene_id "MSTRG.61029"; transcript_id "MSTRG.61029.166"; exon_number "12";
chr14	StringTie	exon	91639096	91639250	1000	-	.	gene_id "MSTRG.61029"; transcript_id "MSTRG.61029.166"; exon_number "13";
chr14	StringTie	exon	91659837	91659981	1000	-	.	gene_id "MSTRG.61029"; transcript_id "MSTRG.61029.166"; exon_number "14";
chr14	StringTie	exon	91669814	91669972	1000	-	.	gene_id "MSTRG.61029"; transcript_id "MSTRG.61029.166"; exon_number "15";
chr14	StringTie	exon	91672867	91673016	1000	-	.	gene_id "MSTRG.61029"; transcript_id "MSTRG.61029.166"; exon_number "16";
chr14	StringTie	exon	91674176	91674222	1000	-	.	gene_id "MSTRG.61029"; transcript_id "MSTRG.61029.166"; exon_number "17";
chr14	StringTie	exon	91683877	91683943	1000	-	.	gene_id "MSTRG.61029"; transcript_id "MSTRG.61029.166"; exon_number "18";
chr14	StringTie	exon	91693126	91693244	1000	-	.	gene_id "MSTRG.61029"; transcript_id "MSTRG.61029.166"; exon_number "19";
chr14	StringTie	exon	91693384	91693479	1000	-	.	gene_id "MSTRG.61029"; transcript_id "MSTRG.61029.166"; exon_number "20";
chr14	StringTie	exon	91704552	91704701	1000	-	.	gene_id "MSTRG.61029"; transcript_id "MSTRG.61029.166"; exon_number "21";
chr14	StringTie	exon	91708141	91708236	1000	-	.	gene_id "MSTRG.61029"; transcript_id "MSTRG.61029.166"; exon_number "22";
chr14	StringTie	exon	91719418	91719478	1000	-	.	gene_id "MSTRG.61029"; transcript_id "MSTRG.61029.166"; exon_number "23";
chr14	StringTie	exon	91725080	91725168	1000	-	.	gene_id "MSTRG.61029"; transcript_id "MSTRG.61029.166"; exon_number "24";
chr14	StringTie	exon	91729401	91729477	1000	-	.	gene_id "MSTRG.61029"; transcript_id "MSTRG.61029.166"; exon_number "25";
chr14	StringTie	transcript	91577915	91734689	1000	-	.	gene_id "MSTRG.61029"; transcript_id "MSTRG.61029.167";
chr14	StringTie	exon	91577915	91577932	1000	-	.	gene_id "MSTRG.61029"; transcript_id "MSTRG.61029.167"; exon_number "1";
chr14	StringTie	exon	91579866	91579936	1000	-	.	gene_id "MSTRG.61029"; transcript_id "MSTRG.61029.167"; exon_number "2";
chr14	StringTie	exon	91580936	91581107	1000	-	.	gene_id "MSTRG.61029"; transcript_id "MSTRG.61029.167"; exon_number "3";
chr14	StringTie	exon	91587202	91587276	1000	-	.	gene_id "MSTRG.61029"; transcript_id "MSTRG.61029.167"; exon_number "4";
chr14	StringTie	exon	91587978	91588078	1000	-	.	gene_id "MSTRG.61029"; transcript_id "MSTRG.61029.167"; exon_number "5";
chr14	StringTie	exon	91589534	91589669	1000	-	.	gene_id "MSTRG.61029"; transcript_id "MSTRG.61029.167"; exon_number "6";
chr14	StringTie	exon	91591892	91592002	1000	-	.	gene_id "MSTRG.61029"; transcript_id "MSTRG.61029.167"; exon_number "7";
chr14	StringTie	exon	91608294	91608404	1000	-	.	gene_id "MSTRG.61029"; transcript_id "MSTRG.61029.167"; exon_number "8";
chr14	StringTie	exon	91610480	91610677	1000	-	.	gene_id "MSTRG.61029"; transcript_id "MSTRG.61029.167"; exon_number "9";
chr14	StringTie	exon	91617597	91617736	1000	-	.	gene_id "MSTRG.61029"; transcript_id "MSTRG.61029.167"; exon_number "10";
chr14	StringTie	exon	91621608	91621937	1000	-	.	gene_id "MSTRG.61029"; transcript_id "MSTRG.61029.167"; exon_number "11";
chr14	StringTie	exon	91624820	91625007	1000	-	.	gene_id "MSTRG.61029"; transcript_id "MSTRG.61029.167"; exon_number "12";
chr14	StringTie	exon	91636425	91636579	1000	-	.	gene_id "MSTRG.61029"; transcript_id "MSTRG.61029.167"; exon_number "13";
chr14	StringTie	exon	91639096	91639250	1000	-	.	gene_id "MSTRG.61029"; transcript_id "MSTRG.61029.167"; exon_number "14";
chr14	StringTie	exon	91669814	91669972	1000	-	.	gene_id "MSTRG.61029"; transcript_id "MSTRG.61029.167"; exon_number "15";
chr14	StringTie	exon	91674176	91674222	1000	-	.	gene_id "MSTRG.61029"; transcript_id "MSTRG.61029.167"; exon_number "16";
chr14	StringTie	exon	91693126	91693244	1000	-	.	gene_id "MSTRG.61029"; transcript_id "MSTRG.61029.167"; exon_number "17";
chr14	StringTie	exon	91693384	91693479	1000	-	.	gene_id "MSTRG.61029"; transcript_id "MSTRG.61029.167"; exon_number "18";
chr14	StringTie	exon	91704552	91704701	1000	-	.	gene_id "MSTRG.61029"; transcript_id "MSTRG.61029.167"; exon_number "19";
chr14	StringTie	exon	91708141	91708236	1000	-	.	gene_id "MSTRG.61029"; transcript_id "MSTRG.61029.167"; exon_number "20";
chr14	StringTie	exon	91719418	91719478	1000	-	.	gene_id "MSTRG.61029"; transcript_id "MSTRG.61029.167"; exon_number "21";
chr14	StringTie	exon	91723049	91723189	1000	-	.	gene_id "MSTRG.61029"; transcript_id "MSTRG.61029.167"; exon_number "22";
chr14	StringTie	exon	91725080	91725168	1000	-	.	gene_id "MSTRG.61029"; transcript_id "MSTRG.61029.167"; exon_number "23";
chr14	StringTie	exon	91729401	91729479	1000	-	.	gene_id "MSTRG.61029"; transcript_id "MSTRG.61029.167"; exon_number "24";
chr14	StringTie	exon	91734657	91734689	1000	-	.	gene_id "MSTRG.61029"; transcript_id "MSTRG.61029.167"; exon_number "25";
chr14	StringTie	transcript	91578301	91734689	1000	-	.	gene_id "MSTRG.61029"; transcript_id "MSTRG.61029.168";
chr14	StringTie	exon	91578301	91581107	1000	-	.	gene_id "MSTRG.61029"; transcript_id "MSTRG.61029.168"; exon_number "1";
chr14	StringTie	exon	91587202	91587276	1000	-	.	gene_id "MSTRG.61029"; transcript_id "MSTRG.61029.168"; exon_number "2";
chr14	StringTie	exon	91587978	91588078	1000	-	.	gene_id "MSTRG.61029"; transcript_id "MSTRG.61029.168"; exon_number "3";
chr14	StringTie	exon	91589534	91589669	1000	-	.	gene_id "MSTRG.61029"; transcript_id "MSTRG.61029.168"; exon_number "4";
chr14	StringTie	exon	91591892	91592002	1000	-	.	gene_id "MSTRG.61029"; transcript_id "MSTRG.61029.168"; exon_number "5";
chr14	StringTie	exon	91608294	91608404	1000	-	.	gene_id "MSTRG.61029"; transcript_id "MSTRG.61029.168"; exon_number "6";
chr14	StringTie	exon	91610480	91610677	1000	-	.	gene_id "MSTRG.61029"; transcript_id "MSTRG.61029.168"; exon_number "7";
chr14	StringTie	exon	91617597	91617736	1000	-	.	gene_id "MSTRG.61029"; transcript_id "MSTRG.61029.168"; exon_number "8";
chr14	StringTie	exon	91621608	91621937	1000	-	.	gene_id "MSTRG.61029"; transcript_id "MSTRG.61029.168"; exon_number "9";
chr14	StringTie	exon	91624820	91625007	1000	-	.	gene_id "MSTRG.61029"; transcript_id "MSTRG.61029.168"; exon_number "10";
chr14	StringTie	exon	91636425	91636579	1000	-	.	gene_id "MSTRG.61029"; transcript_id "MSTRG.61029.168"; exon_number "11";
chr14	StringTie	exon	91639096	91639250	1000	-	.	gene_id "MSTRG.61029"; transcript_id "MSTRG.61029.168"; exon_number "12";
chr14	StringTie	exon	91659837	91659981	1000	-	.	gene_id "MSTRG.61029"; transcript_id "MSTRG.61029.168"; exon_number "13";
chr14	StringTie	exon	91669814	91669972	1000	-	.	gene_id "MSTRG.61029"; transcript_id "MSTRG.61029.168"; exon_number "14";
chr14	StringTie	exon	91672867	91673016	1000	-	.	gene_id "MSTRG.61029"; transcript_id "MSTRG.61029.168"; exon_number "15";
chr14	StringTie	exon	91674176	91674222	1000	-	.	gene_id "MSTRG.61029"; transcript_id "MSTRG.61029.168"; exon_number "16";
chr14	StringTie	exon	91693126	91693244	1000	-	.	gene_id "MSTRG.61029"; transcript_id "MSTRG.61029.168"; exon_number "17";
chr14	StringTie	exon	91693384	91693479	1000	-	.	gene_id "MSTRG.61029"; transcript_id "MSTRG.61029.168"; exon_number "18";
chr14	StringTie	exon	91708141	91708236	1000	-	.	gene_id "MSTRG.61029"; transcript_id "MSTRG.61029.168"; exon_number "19";
chr14	StringTie	exon	91719418	91719478	1000	-	.	gene_id "MSTRG.61029"; transcript_id "MSTRG.61029.168"; exon_number "20";
chr14	StringTie	exon	91723049	91723189	1000	-	.	gene_id "MSTRG.61029"; transcript_id "MSTRG.61029.168"; exon_number "21";
chr14	StringTie	exon	91725080	91725168	1000	-	.	gene_id "MSTRG.61029"; transcript_id "MSTRG.61029.168"; exon_number "22";
chr14	StringTie	exon	91729401	91729479	1000	-	.	gene_id "MSTRG.61029"; transcript_id "MSTRG.61029.168"; exon_number "23";
chr14	StringTie	exon	91734657	91734689	1000	-	.	gene_id "MSTRG.61029"; transcript_id "MSTRG.61029.168"; exon_number "24";
chr14	StringTie	transcript	91578301	91836743	1000	-	.	gene_id "MSTRG.61029"; transcript_id "MSTRG.61029.169";
chr14	StringTie	exon	91578301	91581107	1000	-	.	gene_id "MSTRG.61029"; transcript_id "MSTRG.61029.169"; exon_number "1";
chr14	StringTie	exon	91587202	91587276	1000	-	.	gene_id "MSTRG.61029"; transcript_id "MSTRG.61029.169"; exon_number "2";
chr14	StringTie	exon	91587978	91588078	1000	-	.	gene_id "MSTRG.61029"; transcript_id "MSTRG.61029.169"; exon_number "3";
chr14	StringTie	exon	91589534	91589669	1000	-	.	gene_id "MSTRG.61029"; transcript_id "MSTRG.61029.169"; exon_number "4";
chr14	StringTie	exon	91591892	91592002	1000	-	.	gene_id "MSTRG.61029"; transcript_id "MSTRG.61029.169"; exon_number "5";
chr14	StringTie	exon	91608294	91608404	1000	-	.	gene_id "MSTRG.61029"; transcript_id "MSTRG.61029.169"; exon_number "6";
chr14	StringTie	exon	91617597	91617736	1000	-	.	gene_id "MSTRG.61029"; transcript_id "MSTRG.61029.169"; exon_number "7";
chr14	StringTie	exon	91621608	91621937	1000	-	.	gene_id "MSTRG.61029"; transcript_id "MSTRG.61029.169"; exon_number "8";
chr14	StringTie	exon	91624820	91625007	1000	-	.	gene_id "MSTRG.61029"; transcript_id "MSTRG.61029.169"; exon_number "9";
chr14	StringTie	exon	91636425	91636579	1000	-	.	gene_id "MSTRG.61029"; transcript_id "MSTRG.61029.169"; exon_number "10";
chr14	StringTie	exon	91639096	91639250	1000	-	.	gene_id "MSTRG.61029"; transcript_id "MSTRG.61029.169"; exon_number "11";
chr14	StringTie	exon	91659837	91659981	1000	-	.	gene_id "MSTRG.61029"; transcript_id "MSTRG.61029.169"; exon_number "12";
chr14	StringTie	exon	91669814	91669972	1000	-	.	gene_id "MSTRG.61029"; transcript_id "MSTRG.61029.169"; exon_number "13";
chr14	StringTie	exon	91672867	91673016	1000	-	.	gene_id "MSTRG.61029"; transcript_id "MSTRG.61029.169"; exon_number "14";
chr14	StringTie	exon	91674176	91674222	1000	-	.	gene_id "MSTRG.61029"; transcript_id "MSTRG.61029.169"; exon_number "15";
chr14	StringTie	exon	91683877	91683943	1000	-	.	gene_id "MSTRG.61029"; transcript_id "MSTRG.61029.169"; exon_number "16";
chr14	StringTie	exon	91693126	91693244	1000	-	.	gene_id "MSTRG.61029"; transcript_id "MSTRG.61029.169"; exon_number "17";
chr14	StringTie	exon	91693384	91693479	1000	-	.	gene_id "MSTRG.61029"; transcript_id "MSTRG.61029.169"; exon_number "18";
chr14	StringTie	exon	91704552	91704701	1000	-	.	gene_id "MSTRG.61029"; transcript_id "MSTRG.61029.169"; exon_number "19";
chr14	StringTie	exon	91708141	91708236	1000	-	.	gene_id "MSTRG.61029"; transcript_id "MSTRG.61029.169"; exon_number "20";
chr14	StringTie	exon	91719418	91719478	1000	-	.	gene_id "MSTRG.61029"; transcript_id "MSTRG.61029.169"; exon_number "21";
chr14	StringTie	exon	91723049	91723189	1000	-	.	gene_id "MSTRG.61029"; transcript_id "MSTRG.61029.169"; exon_number "22";
chr14	StringTie	exon	91725080	91725168	1000	-	.	gene_id "MSTRG.61029"; transcript_id "MSTRG.61029.169"; exon_number "23";
chr14	StringTie	exon	91729401	91729479	1000	-	.	gene_id "MSTRG.61029"; transcript_id "MSTRG.61029.169"; exon_number "24";
chr14	StringTie	exon	91780576	91783210	1000	-	.	gene_id "MSTRG.61029"; transcript_id "MSTRG.61029.169"; exon_number "25";
chr14	StringTie	exon	91785162	91785361	1000	-	.	gene_id "MSTRG.61029"; transcript_id "MSTRG.61029.169"; exon_number "26";
chr14	StringTie	exon	91787513	91787627	1000	-	.	gene_id "MSTRG.61029"; transcript_id "MSTRG.61029.169"; exon_number "27";
chr14	StringTie	exon	91792367	91792558	1000	-	.	gene_id "MSTRG.61029"; transcript_id "MSTRG.61029.169"; exon_number "28";
chr14	StringTie	exon	91797785	91797896	1000	-	.	gene_id "MSTRG.61029"; transcript_id "MSTRG.61029.169"; exon_number "29";
chr14	StringTie	exon	91798299	91798399	1000	-	.	gene_id "MSTRG.61029"; transcript_id "MSTRG.61029.169"; exon_number "30";
chr14	StringTie	exon	91798989	91799064	1000	-	.	gene_id "MSTRG.61029"; transcript_id "MSTRG.61029.169"; exon_number "31";
chr14	StringTie	exon	91800281	91800372	1000	-	.	gene_id "MSTRG.61029"; transcript_id "MSTRG.61029.169"; exon_number "32";
chr14	StringTie	exon	91802254	91802421	1000	-	.	gene_id "MSTRG.61029"; transcript_id "MSTRG.61029.169"; exon_number "33";
chr14	StringTie	exon	91812312	91812545	1000	-	.	gene_id "MSTRG.61029"; transcript_id "MSTRG.61029.169"; exon_number "34";
chr14	StringTie	exon	91813703	91813825	1000	-	.	gene_id "MSTRG.61029"; transcript_id "MSTRG.61029.169"; exon_number "35";
chr14	StringTie	exon	91836183	91836743	1000	-	.	gene_id "MSTRG.61029"; transcript_id "MSTRG.61029.169"; exon_number "36";
chr14	StringTie	transcript	91456483	91510887	1000	-	.	gene_id "MSTRG.61029"; transcript_id "MSTRG.61029.17";
chr14	StringTie	exon	91456483	91458869	1000	-	.	gene_id "MSTRG.61029"; transcript_id "MSTRG.61029.17"; exon_number "1";
chr14	StringTie	exon	91461381	91461607	1000	-	.	gene_id "MSTRG.61029"; transcript_id "MSTRG.61029.17"; exon_number "2";
chr14	StringTie	exon	91462049	91462239	1000	-	.	gene_id "MSTRG.61029"; transcript_id "MSTRG.61029.17"; exon_number "3";
chr14	StringTie	exon	91462735	91462873	1000	-	.	gene_id "MSTRG.61029"; transcript_id "MSTRG.61029.17"; exon_number "4";
chr14	StringTie	exon	91465250	91465419	1000	-	.	gene_id "MSTRG.61029"; transcript_id "MSTRG.61029.17"; exon_number "5";
chr14	StringTie	exon	91466261	91466416	1000	-	.	gene_id "MSTRG.61029"; transcript_id "MSTRG.61029.17"; exon_number "6";
chr14	StringTie	exon	91470837	91470995	1000	-	.	gene_id "MSTRG.61029"; transcript_id "MSTRG.61029.17"; exon_number "7";
chr14	StringTie	exon	91473033	91473135	1000	-	.	gene_id "MSTRG.61029"; transcript_id "MSTRG.61029.17"; exon_number "8";
chr14	StringTie	exon	91473239	91473370	1000	-	.	gene_id "MSTRG.61029"; transcript_id "MSTRG.61029.17"; exon_number "9";
chr14	StringTie	exon	91475811	91475966	1000	-	.	gene_id "MSTRG.61029"; transcript_id "MSTRG.61029.17"; exon_number "10";
chr14	StringTie	exon	91476408	91476524	1000	-	.	gene_id "MSTRG.61029"; transcript_id "MSTRG.61029.17"; exon_number "11";
chr14	StringTie	exon	91476909	91476986	1000	-	.	gene_id "MSTRG.61029"; transcript_id "MSTRG.61029.17"; exon_number "12";
chr14	StringTie	exon	91481576	91482193	1000	-	.	gene_id "MSTRG.61029"; transcript_id "MSTRG.61029.17"; exon_number "13";
chr14	StringTie	exon	91485632	91485730	1000	-	.	gene_id "MSTRG.61029"; transcript_id "MSTRG.61029.17"; exon_number "14";
chr14	StringTie	exon	91490747	91490802	1000	-	.	gene_id "MSTRG.61029"; transcript_id "MSTRG.61029.17"; exon_number "15";
chr14	StringTie	exon	91509506	91509704	1000	-	.	gene_id "MSTRG.61029"; transcript_id "MSTRG.61029.17"; exon_number "16";
chr14	StringTie	exon	91510075	91510887	1000	-	.	gene_id "MSTRG.61029"; transcript_id "MSTRG.61029.17"; exon_number "17";
chr14	StringTie	transcript	91578306	91836621	1000	-	.	gene_id "MSTRG.61029"; transcript_id "MSTRG.61029.170";
chr14	StringTie	exon	91578306	91581107	1000	-	.	gene_id "MSTRG.61029"; transcript_id "MSTRG.61029.170"; exon_number "1";
chr14	StringTie	exon	91587202	91587276	1000	-	.	gene_id "MSTRG.61029"; transcript_id "MSTRG.61029.170"; exon_number "2";
chr14	StringTie	exon	91587978	91588078	1000	-	.	gene_id "MSTRG.61029"; transcript_id "MSTRG.61029.170"; exon_number "3";
chr14	StringTie	exon	91589534	91589669	1000	-	.	gene_id "MSTRG.61029"; transcript_id "MSTRG.61029.170"; exon_number "4";
chr14	StringTie	exon	91591892	91592002	1000	-	.	gene_id "MSTRG.61029"; transcript_id "MSTRG.61029.170"; exon_number "5";
chr14	StringTie	exon	91608294	91608404	1000	-	.	gene_id "MSTRG.61029"; transcript_id "MSTRG.61029.170"; exon_number "6";
chr14	StringTie	exon	91610480	91610677	1000	-	.	gene_id "MSTRG.61029"; transcript_id "MSTRG.61029.170"; exon_number "7";
chr14	StringTie	exon	91617597	91617736	1000	-	.	gene_id "MSTRG.61029"; transcript_id "MSTRG.61029.170"; exon_number "8";
chr14	StringTie	exon	91621608	91621937	1000	-	.	gene_id "MSTRG.61029"; transcript_id "MSTRG.61029.170"; exon_number "9";
chr14	StringTie	exon	91624820	91625007	1000	-	.	gene_id "MSTRG.61029"; transcript_id "MSTRG.61029.170"; exon_number "10";
chr14	StringTie	exon	91636425	91636579	1000	-	.	gene_id "MSTRG.61029"; transcript_id "MSTRG.61029.170"; exon_number "11";
```
