## Additional File 7 - TCGA transcript assembly for "Widespread 3’ UTR splicing regulates expression of oncogene transcripts in sequence-dependent and independent manners": all_tissues_agg-agg-agg.gtf (part 1598 of 2216)

```
chr14	StringTie	exon	91639096	91639250	1000	-	.	gene_id "MSTRG.61029"; transcript_id "MSTRG.61029.170"; exon_number "12";
chr14	StringTie	exon	91659837	91659981	1000	-	.	gene_id "MSTRG.61029"; transcript_id "MSTRG.61029.170"; exon_number "13";
chr14	StringTie	exon	91668900	91669066	1000	-	.	gene_id "MSTRG.61029"; transcript_id "MSTRG.61029.170"; exon_number "14";
chr14	StringTie	exon	91669814	91669972	1000	-	.	gene_id "MSTRG.61029"; transcript_id "MSTRG.61029.170"; exon_number "15";
chr14	StringTie	exon	91672867	91673016	1000	-	.	gene_id "MSTRG.61029"; transcript_id "MSTRG.61029.170"; exon_number "16";
chr14	StringTie	exon	91693126	91693244	1000	-	.	gene_id "MSTRG.61029"; transcript_id "MSTRG.61029.170"; exon_number "17";
chr14	StringTie	exon	91693384	91693479	1000	-	.	gene_id "MSTRG.61029"; transcript_id "MSTRG.61029.170"; exon_number "18";
chr14	StringTie	exon	91704552	91704701	1000	-	.	gene_id "MSTRG.61029"; transcript_id "MSTRG.61029.170"; exon_number "19";
chr14	StringTie	exon	91708141	91708236	1000	-	.	gene_id "MSTRG.61029"; transcript_id "MSTRG.61029.170"; exon_number "20";
chr14	StringTie	exon	91719418	91719478	1000	-	.	gene_id "MSTRG.61029"; transcript_id "MSTRG.61029.170"; exon_number "21";
chr14	StringTie	exon	91723049	91723189	1000	-	.	gene_id "MSTRG.61029"; transcript_id "MSTRG.61029.170"; exon_number "22";
chr14	StringTie	exon	91725080	91725168	1000	-	.	gene_id "MSTRG.61029"; transcript_id "MSTRG.61029.170"; exon_number "23";
chr14	StringTie	exon	91729401	91729479	1000	-	.	gene_id "MSTRG.61029"; transcript_id "MSTRG.61029.170"; exon_number "24";
chr14	StringTie	exon	91780576	91785361	1000	-	.	gene_id "MSTRG.61029"; transcript_id "MSTRG.61029.170"; exon_number "25";
chr14	StringTie	exon	91787513	91787627	1000	-	.	gene_id "MSTRG.61029"; transcript_id "MSTRG.61029.170"; exon_number "26";
chr14	StringTie	exon	91792367	91792558	1000	-	.	gene_id "MSTRG.61029"; transcript_id "MSTRG.61029.170"; exon_number "27";
chr14	StringTie	exon	91797785	91797901	1000	-	.	gene_id "MSTRG.61029"; transcript_id "MSTRG.61029.170"; exon_number "28";
chr14	StringTie	exon	91798299	91798399	1000	-	.	gene_id "MSTRG.61029"; transcript_id "MSTRG.61029.170"; exon_number "29";
chr14	StringTie	exon	91798989	91799064	1000	-	.	gene_id "MSTRG.61029"; transcript_id "MSTRG.61029.170"; exon_number "30";
chr14	StringTie	exon	91800281	91800372	1000	-	.	gene_id "MSTRG.61029"; transcript_id "MSTRG.61029.170"; exon_number "31";
chr14	StringTie	exon	91802254	91802421	1000	-	.	gene_id "MSTRG.61029"; transcript_id "MSTRG.61029.170"; exon_number "32";
chr14	StringTie	exon	91812312	91812545	1000	-	.	gene_id "MSTRG.61029"; transcript_id "MSTRG.61029.170"; exon_number "33";
chr14	StringTie	exon	91813703	91813825	1000	-	.	gene_id "MSTRG.61029"; transcript_id "MSTRG.61029.170"; exon_number "34";
chr14	StringTie	exon	91836371	91836621	1000	-	.	gene_id "MSTRG.61029"; transcript_id "MSTRG.61029.170"; exon_number "35";
chr14	StringTie	transcript	91578340	91836641	1000	-	.	gene_id "MSTRG.61029"; transcript_id "MSTRG.61029.171";
chr14	StringTie	exon	91578340	91581107	1000	-	.	gene_id "MSTRG.61029"; transcript_id "MSTRG.61029.171"; exon_number "1";
chr14	StringTie	exon	91587202	91587276	1000	-	.	gene_id "MSTRG.61029"; transcript_id "MSTRG.61029.171"; exon_number "2";
chr14	StringTie	exon	91587978	91588078	1000	-	.	gene_id "MSTRG.61029"; transcript_id "MSTRG.61029.171"; exon_number "3";
chr14	StringTie	exon	91589534	91589669	1000	-	.	gene_id "MSTRG.61029"; transcript_id "MSTRG.61029.171"; exon_number "4";
chr14	StringTie	exon	91591892	91592002	1000	-	.	gene_id "MSTRG.61029"; transcript_id "MSTRG.61029.171"; exon_number "5";
chr14	StringTie	exon	91608294	91608404	1000	-	.	gene_id "MSTRG.61029"; transcript_id "MSTRG.61029.171"; exon_number "6";
chr14	StringTie	exon	91617597	91617736	1000	-	.	gene_id "MSTRG.61029"; transcript_id "MSTRG.61029.171"; exon_number "7";
chr14	StringTie	exon	91621608	91621937	1000	-	.	gene_id "MSTRG.61029"; transcript_id "MSTRG.61029.171"; exon_number "8";
chr14	StringTie	exon	91624820	91625007	1000	-	.	gene_id "MSTRG.61029"; transcript_id "MSTRG.61029.171"; exon_number "9";
chr14	StringTie	exon	91636425	91636579	1000	-	.	gene_id "MSTRG.61029"; transcript_id "MSTRG.61029.171"; exon_number "10";
chr14	StringTie	exon	91639096	91639250	1000	-	.	gene_id "MSTRG.61029"; transcript_id "MSTRG.61029.171"; exon_number "11";
chr14	StringTie	exon	91659837	91659981	1000	-	.	gene_id "MSTRG.61029"; transcript_id "MSTRG.61029.171"; exon_number "12";
chr14	StringTie	exon	91669814	91669972	1000	-	.	gene_id "MSTRG.61029"; transcript_id "MSTRG.61029.171"; exon_number "13";
chr14	StringTie	exon	91672867	91673016	1000	-	.	gene_id "MSTRG.61029"; transcript_id "MSTRG.61029.171"; exon_number "14";
chr14	StringTie	exon	91674176	91674222	1000	-	.	gene_id "MSTRG.61029"; transcript_id "MSTRG.61029.171"; exon_number "15";
chr14	StringTie	exon	91693126	91693244	1000	-	.	gene_id "MSTRG.61029"; transcript_id "MSTRG.61029.171"; exon_number "16";
chr14	StringTie	exon	91693384	91693479	1000	-	.	gene_id "MSTRG.61029"; transcript_id "MSTRG.61029.171"; exon_number "17";
chr14	StringTie	exon	91708141	91708236	1000	-	.	gene_id "MSTRG.61029"; transcript_id "MSTRG.61029.171"; exon_number "18";
chr14	StringTie	exon	91719418	91719478	1000	-	.	gene_id "MSTRG.61029"; transcript_id "MSTRG.61029.171"; exon_number "19";
chr14	StringTie	exon	91723049	91723189	1000	-	.	gene_id "MSTRG.61029"; transcript_id "MSTRG.61029.171"; exon_number "20";
chr14	StringTie	exon	91725080	91725168	1000	-	.	gene_id "MSTRG.61029"; transcript_id "MSTRG.61029.171"; exon_number "21";
chr14	StringTie	exon	91729401	91729479	1000	-	.	gene_id "MSTRG.61029"; transcript_id "MSTRG.61029.171"; exon_number "22";
chr14	StringTie	exon	91736694	91736849	1000	-	.	gene_id "MSTRG.61029"; transcript_id "MSTRG.61029.171"; exon_number "23";
chr14	StringTie	exon	91780576	91783210	1000	-	.	gene_id "MSTRG.61029"; transcript_id "MSTRG.61029.171"; exon_number "24";
chr14	StringTie	exon	91785162	91785361	1000	-	.	gene_id "MSTRG.61029"; transcript_id "MSTRG.61029.171"; exon_number "25";
chr14	StringTie	exon	91787513	91787627	1000	-	.	gene_id "MSTRG.61029"; transcript_id "MSTRG.61029.171"; exon_number "26";
chr14	StringTie	exon	91792367	91792558	1000	-	.	gene_id "MSTRG.61029"; transcript_id "MSTRG.61029.171"; exon_number "27";
chr14	StringTie	exon	91798299	91798399	1000	-	.	gene_id "MSTRG.61029"; transcript_id "MSTRG.61029.171"; exon_number "28";
chr14	StringTie	exon	91798989	91799064	1000	-	.	gene_id "MSTRG.61029"; transcript_id "MSTRG.61029.171"; exon_number "29";
chr14	StringTie	exon	91800281	91800372	1000	-	.	gene_id "MSTRG.61029"; transcript_id "MSTRG.61029.171"; exon_number "30";
chr14	StringTie	exon	91802254	91802421	1000	-	.	gene_id "MSTRG.61029"; transcript_id "MSTRG.61029.171"; exon_number "31";
chr14	StringTie	exon	91812312	91812545	1000	-	.	gene_id "MSTRG.61029"; transcript_id "MSTRG.61029.171"; exon_number "32";
chr14	StringTie	exon	91813703	91813825	1000	-	.	gene_id "MSTRG.61029"; transcript_id "MSTRG.61029.171"; exon_number "33";
chr14	StringTie	exon	91836183	91836641	1000	-	.	gene_id "MSTRG.61029"; transcript_id "MSTRG.61029.171"; exon_number "34";
chr14	StringTie	transcript	91578346	91836601	1000	-	.	gene_id "MSTRG.61029"; transcript_id "MSTRG.61029.172";
chr14	StringTie	exon	91578346	91581107	1000	-	.	gene_id "MSTRG.61029"; transcript_id "MSTRG.61029.172"; exon_number "1";
chr14	StringTie	exon	91587202	91587276	1000	-	.	gene_id "MSTRG.61029"; transcript_id "MSTRG.61029.172"; exon_number "2";
chr14	StringTie	exon	91587978	91588078	1000	-	.	gene_id "MSTRG.61029"; transcript_id "MSTRG.61029.172"; exon_number "3";
chr14	StringTie	exon	91589534	91589669	1000	-	.	gene_id "MSTRG.61029"; transcript_id "MSTRG.61029.172"; exon_number "4";
chr14	StringTie	exon	91591892	91592002	1000	-	.	gene_id "MSTRG.61029"; transcript_id "MSTRG.61029.172"; exon_number "5";
chr14	StringTie	exon	91608294	91608404	1000	-	.	gene_id "MSTRG.61029"; transcript_id "MSTRG.61029.172"; exon_number "6";
chr14	StringTie	exon	91610480	91610677	1000	-	.	gene_id "MSTRG.61029"; transcript_id "MSTRG.61029.172"; exon_number "7";
chr14	StringTie	exon	91617597	91617736	1000	-	.	gene_id "MSTRG.61029"; transcript_id "MSTRG.61029.172"; exon_number "8";
chr14	StringTie	exon	91621608	91621937	1000	-	.	gene_id "MSTRG.61029"; transcript_id "MSTRG.61029.172"; exon_number "9";
chr14	StringTie	exon	91624820	91625007	1000	-	.	gene_id "MSTRG.61029"; transcript_id "MSTRG.61029.172"; exon_number "10";
chr14	StringTie	exon	91636425	91636579	1000	-	.	gene_id "MSTRG.61029"; transcript_id "MSTRG.61029.172"; exon_number "11";
chr14	StringTie	exon	91639096	91639250	1000	-	.	gene_id "MSTRG.61029"; transcript_id "MSTRG.61029.172"; exon_number "12";
chr14	StringTie	exon	91659837	91659981	1000	-	.	gene_id "MSTRG.61029"; transcript_id "MSTRG.61029.172"; exon_number "13";
chr14	StringTie	exon	91669814	91669972	1000	-	.	gene_id "MSTRG.61029"; transcript_id "MSTRG.61029.172"; exon_number "14";
chr14	StringTie	exon	91672867	91673016	1000	-	.	gene_id "MSTRG.61029"; transcript_id "MSTRG.61029.172"; exon_number "15";
chr14	StringTie	exon	91674176	91674222	1000	-	.	gene_id "MSTRG.61029"; transcript_id "MSTRG.61029.172"; exon_number "16";
chr14	StringTie	exon	91683877	91683943	1000	-	.	gene_id "MSTRG.61029"; transcript_id "MSTRG.61029.172"; exon_number "17";
chr14	StringTie	exon	91693126	91693244	1000	-	.	gene_id "MSTRG.61029"; transcript_id "MSTRG.61029.172"; exon_number "18";
chr14	StringTie	exon	91693384	91693479	1000	-	.	gene_id "MSTRG.61029"; transcript_id "MSTRG.61029.172"; exon_number "19";
chr14	StringTie	exon	91708141	91708236	1000	-	.	gene_id "MSTRG.61029"; transcript_id "MSTRG.61029.172"; exon_number "20";
chr14	StringTie	exon	91719418	91719478	1000	-	.	gene_id "MSTRG.61029"; transcript_id "MSTRG.61029.172"; exon_number "21";
chr14	StringTie	exon	91723049	91723189	1000	-	.	gene_id "MSTRG.61029"; transcript_id "MSTRG.61029.172"; exon_number "22";
chr14	StringTie	exon	91725080	91725168	1000	-	.	gene_id "MSTRG.61029"; transcript_id "MSTRG.61029.172"; exon_number "23";
chr14	StringTie	exon	91729401	91729479	1000	-	.	gene_id "MSTRG.61029"; transcript_id "MSTRG.61029.172"; exon_number "24";
chr14	StringTie	exon	91780576	91785361	1000	-	.	gene_id "MSTRG.61029"; transcript_id "MSTRG.61029.172"; exon_number "25";
chr14	StringTie	exon	91787513	91787627	1000	-	.	gene_id "MSTRG.61029"; transcript_id "MSTRG.61029.172"; exon_number "26";
chr14	StringTie	exon	91797785	91797901	1000	-	.	gene_id "MSTRG.61029"; transcript_id "MSTRG.61029.172"; exon_number "27";
chr14	StringTie	exon	91798299	91798399	1000	-	.	gene_id "MSTRG.61029"; transcript_id "MSTRG.61029.172"; exon_number "28";
chr14	StringTie	exon	91798989	91799064	1000	-	.	gene_id "MSTRG.61029"; transcript_id "MSTRG.61029.172"; exon_number "29";
chr14	StringTie	exon	91800281	91800372	1000	-	.	gene_id "MSTRG.61029"; transcript_id "MSTRG.61029.172"; exon_number "30";
chr14	StringTie	exon	91802254	91802421	1000	-	.	gene_id "MSTRG.61029"; transcript_id "MSTRG.61029.172"; exon_number "31";
chr14	StringTie	exon	91812312	91812545	1000	-	.	gene_id "MSTRG.61029"; transcript_id "MSTRG.61029.172"; exon_number "32";
chr14	StringTie	exon	91813703	91813825	1000	-	.	gene_id "MSTRG.61029"; transcript_id "MSTRG.61029.172"; exon_number "33";
chr14	StringTie	exon	91836183	91836238	1000	-	.	gene_id "MSTRG.61029"; transcript_id "MSTRG.61029.172"; exon_number "34";
chr14	StringTie	exon	91836371	91836601	1000	-	.	gene_id "MSTRG.61029"; transcript_id "MSTRG.61029.172"; exon_number "35";
chr14	StringTie	transcript	91578346	91736819	1000	-	.	gene_id "MSTRG.61029"; transcript_id "MSTRG.61029.173";
chr14	StringTie	exon	91578346	91581107	1000	-	.	gene_id "MSTRG.61029"; transcript_id "MSTRG.61029.173"; exon_number "1";
chr14	StringTie	exon	91587202	91587276	1000	-	.	gene_id "MSTRG.61029"; transcript_id "MSTRG.61029.173"; exon_number "2";
chr14	StringTie	exon	91587978	91588078	1000	-	.	gene_id "MSTRG.61029"; transcript_id "MSTRG.61029.173"; exon_number "3";
chr14	StringTie	exon	91589534	91589669	1000	-	.	gene_id "MSTRG.61029"; transcript_id "MSTRG.61029.173"; exon_number "4";
chr14	StringTie	exon	91591892	91592002	1000	-	.	gene_id "MSTRG.61029"; transcript_id "MSTRG.61029.173"; exon_number "5";
chr14	StringTie	exon	91608294	91608404	1000	-	.	gene_id "MSTRG.61029"; transcript_id "MSTRG.61029.173"; exon_number "6";
chr14	StringTie	exon	91610480	91610677	1000	-	.	gene_id "MSTRG.61029"; transcript_id "MSTRG.61029.173"; exon_number "7";
chr14	StringTie	exon	91617597	91617736	1000	-	.	gene_id "MSTRG.61029"; transcript_id "MSTRG.61029.173"; exon_number "8";
chr14	StringTie	exon	91621608	91621937	1000	-	.	gene_id "MSTRG.61029"; transcript_id "MSTRG.61029.173"; exon_number "9";
chr14	StringTie	exon	91624820	91625007	1000	-	.	gene_id "MSTRG.61029"; transcript_id "MSTRG.61029.173"; exon_number "10";
chr14	StringTie	exon	91636425	91636579	1000	-	.	gene_id "MSTRG.61029"; transcript_id "MSTRG.61029.173"; exon_number "11";
chr14	StringTie	exon	91639096	91639250	1000	-	.	gene_id "MSTRG.61029"; transcript_id "MSTRG.61029.173"; exon_number "12";
chr14	StringTie	exon	91659837	91659981	1000	-	.	gene_id "MSTRG.61029"; transcript_id "MSTRG.61029.173"; exon_number "13";
chr14	StringTie	exon	91669814	91669972	1000	-	.	gene_id "MSTRG.61029"; transcript_id "MSTRG.61029.173"; exon_number "14";
chr14	StringTie	exon	91672867	91673016	1000	-	.	gene_id "MSTRG.61029"; transcript_id "MSTRG.61029.173"; exon_number "15";
chr14	StringTie	exon	91674176	91674222	1000	-	.	gene_id "MSTRG.61029"; transcript_id "MSTRG.61029.173"; exon_number "16";
chr14	StringTie	exon	91683877	91683943	1000	-	.	gene_id "MSTRG.61029"; transcript_id "MSTRG.61029.173"; exon_number "17";
chr14	StringTie	exon	91691523	91691555	1000	-	.	gene_id "MSTRG.61029"; transcript_id "MSTRG.61029.173"; exon_number "18";
chr14	StringTie	exon	91693126	91693244	1000	-	.	gene_id "MSTRG.61029"; transcript_id "MSTRG.61029.173"; exon_number "19";
chr14	StringTie	exon	91693384	91693479	1000	-	.	gene_id "MSTRG.61029"; transcript_id "MSTRG.61029.173"; exon_number "20";
chr14	StringTie	exon	91704552	91704701	1000	-	.	gene_id "MSTRG.61029"; transcript_id "MSTRG.61029.173"; exon_number "21";
chr14	StringTie	exon	91708141	91708236	1000	-	.	gene_id "MSTRG.61029"; transcript_id "MSTRG.61029.173"; exon_number "22";
chr14	StringTie	exon	91719418	91719478	1000	-	.	gene_id "MSTRG.61029"; transcript_id "MSTRG.61029.173"; exon_number "23";
chr14	StringTie	exon	91725080	91725168	1000	-	.	gene_id "MSTRG.61029"; transcript_id "MSTRG.61029.173"; exon_number "24";
chr14	StringTie	exon	91729401	91729479	1000	-	.	gene_id "MSTRG.61029"; transcript_id "MSTRG.61029.173"; exon_number "25";
chr14	StringTie	exon	91736694	91736819	1000	-	.	gene_id "MSTRG.61029"; transcript_id "MSTRG.61029.173"; exon_number "26";
chr14	StringTie	transcript	91578346	91733722	1000	-	.	gene_id "MSTRG.61029"; transcript_id "MSTRG.61029.174";
chr14	StringTie	exon	91578346	91581107	1000	-	.	gene_id "MSTRG.61029"; transcript_id "MSTRG.61029.174"; exon_number "1";
chr14	StringTie	exon	91587202	91587276	1000	-	.	gene_id "MSTRG.61029"; transcript_id "MSTRG.61029.174"; exon_number "2";
chr14	StringTie	exon	91587978	91588078	1000	-	.	gene_id "MSTRG.61029"; transcript_id "MSTRG.61029.174"; exon_number "3";
chr14	StringTie	exon	91589534	91589669	1000	-	.	gene_id "MSTRG.61029"; transcript_id "MSTRG.61029.174"; exon_number "4";
chr14	StringTie	exon	91591892	91592002	1000	-	.	gene_id "MSTRG.61029"; transcript_id "MSTRG.61029.174"; exon_number "5";
chr14	StringTie	exon	91608294	91608404	1000	-	.	gene_id "MSTRG.61029"; transcript_id "MSTRG.61029.174"; exon_number "6";
chr14	StringTie	exon	91617597	91617736	1000	-	.	gene_id "MSTRG.61029"; transcript_id "MSTRG.61029.174"; exon_number "7";
chr14	StringTie	exon	91621608	91621937	1000	-	.	gene_id "MSTRG.61029"; transcript_id "MSTRG.61029.174"; exon_number "8";
chr14	StringTie	exon	91624820	91625007	1000	-	.	gene_id "MSTRG.61029"; transcript_id "MSTRG.61029.174"; exon_number "9";
chr14	StringTie	exon	91636425	91636579	1000	-	.	gene_id "MSTRG.61029"; transcript_id "MSTRG.61029.174"; exon_number "10";
chr14	StringTie	exon	91639096	91639250	1000	-	.	gene_id "MSTRG.61029"; transcript_id "MSTRG.61029.174"; exon_number "11";
chr14	StringTie	exon	91659837	91659981	1000	-	.	gene_id "MSTRG.61029"; transcript_id "MSTRG.61029.174"; exon_number "12";
chr14	StringTie	exon	91669814	91669972	1000	-	.	gene_id "MSTRG.61029"; transcript_id "MSTRG.61029.174"; exon_number "13";
chr14	StringTie	exon	91672867	91673016	1000	-	.	gene_id "MSTRG.61029"; transcript_id "MSTRG.61029.174"; exon_number "14";
chr14	StringTie	exon	91674176	91674222	1000	-	.	gene_id "MSTRG.61029"; transcript_id "MSTRG.61029.174"; exon_number "15";
chr14	StringTie	exon	91693126	91693244	1000	-	.	gene_id "MSTRG.61029"; transcript_id "MSTRG.61029.174"; exon_number "16";
chr14	StringTie	exon	91693384	91693479	1000	-	.	gene_id "MSTRG.61029"; transcript_id "MSTRG.61029.174"; exon_number "17";
chr14	StringTie	exon	91704552	91704701	1000	-	.	gene_id "MSTRG.61029"; transcript_id "MSTRG.61029.174"; exon_number "18";
chr14	StringTie	exon	91708141	91708236	1000	-	.	gene_id "MSTRG.61029"; transcript_id "MSTRG.61029.174"; exon_number "19";
chr14	StringTie	exon	91719418	91719478	1000	-	.	gene_id "MSTRG.61029"; transcript_id "MSTRG.61029.174"; exon_number "20";
chr14	StringTie	exon	91723049	91723189	1000	-	.	gene_id "MSTRG.61029"; transcript_id "MSTRG.61029.174"; exon_number "21";
chr14	StringTie	exon	91725080	91725168	1000	-	.	gene_id "MSTRG.61029"; transcript_id "MSTRG.61029.174"; exon_number "22";
chr14	StringTie	exon	91729401	91729479	1000	-	.	gene_id "MSTRG.61029"; transcript_id "MSTRG.61029.174"; exon_number "23";
chr14	StringTie	exon	91733215	91733722	1000	-	.	gene_id "MSTRG.61029"; transcript_id "MSTRG.61029.174"; exon_number "24";
chr14	StringTie	transcript	91578353	91729478	1000	-	.	gene_id "MSTRG.61029"; transcript_id "MSTRG.61029.175";
chr14	StringTie	exon	91578353	91581107	1000	-	.	gene_id "MSTRG.61029"; transcript_id "MSTRG.61029.175"; exon_number "1";
chr14	StringTie	exon	91587202	91587276	1000	-	.	gene_id "MSTRG.61029"; transcript_id "MSTRG.61029.175"; exon_number "2";
chr14	StringTie	exon	91587978	91588078	1000	-	.	gene_id "MSTRG.61029"; transcript_id "MSTRG.61029.175"; exon_number "3";
chr14	StringTie	exon	91589534	91589669	1000	-	.	gene_id "MSTRG.61029"; transcript_id "MSTRG.61029.175"; exon_number "4";
chr14	StringTie	exon	91591892	91592002	1000	-	.	gene_id "MSTRG.61029"; transcript_id "MSTRG.61029.175"; exon_number "5";
chr14	StringTie	exon	91608294	91608404	1000	-	.	gene_id "MSTRG.61029"; transcript_id "MSTRG.61029.175"; exon_number "6";
chr14	StringTie	exon	91617597	91617736	1000	-	.	gene_id "MSTRG.61029"; transcript_id "MSTRG.61029.175"; exon_number "7";
chr14	StringTie	exon	91621608	91621937	1000	-	.	gene_id "MSTRG.61029"; transcript_id "MSTRG.61029.175"; exon_number "8";
chr14	StringTie	exon	91624820	91625007	1000	-	.	gene_id "MSTRG.61029"; transcript_id "MSTRG.61029.175"; exon_number "9";
chr14	StringTie	exon	91636425	91636579	1000	-	.	gene_id "MSTRG.61029"; transcript_id "MSTRG.61029.175"; exon_number "10";
chr14	StringTie	exon	91639096	91639250	1000	-	.	gene_id "MSTRG.61029"; transcript_id "MSTRG.61029.175"; exon_number "11";
chr14	StringTie	exon	91659837	91659981	1000	-	.	gene_id "MSTRG.61029"; transcript_id "MSTRG.61029.175"; exon_number "12";
chr14	StringTie	exon	91669814	91669972	1000	-	.	gene_id "MSTRG.61029"; transcript_id "MSTRG.61029.175"; exon_number "13";
chr14	StringTie	exon	91672867	91673016	1000	-	.	gene_id "MSTRG.61029"; transcript_id "MSTRG.61029.175"; exon_number "14";
chr14	StringTie	exon	91674176	91674222	1000	-	.	gene_id "MSTRG.61029"; transcript_id "MSTRG.61029.175"; exon_number "15";
chr14	StringTie	exon	91683877	91683943	1000	-	.	gene_id "MSTRG.61029"; transcript_id "MSTRG.61029.175"; exon_number "16";
chr14	StringTie	exon	91691523	91691555	1000	-	.	gene_id "MSTRG.61029"; transcript_id "MSTRG.61029.175"; exon_number "17";
chr14	StringTie	exon	91693126	91693244	1000	-	.	gene_id "MSTRG.61029"; transcript_id "MSTRG.61029.175"; exon_number "18";
chr14	StringTie	exon	91693384	91693479	1000	-	.	gene_id "MSTRG.61029"; transcript_id "MSTRG.61029.175"; exon_number "19";
chr14	StringTie	exon	91708141	91708236	1000	-	.	gene_id "MSTRG.61029"; transcript_id "MSTRG.61029.175"; exon_number "20";
chr14	StringTie	exon	91719418	91719478	1000	-	.	gene_id "MSTRG.61029"; transcript_id "MSTRG.61029.175"; exon_number "21";
chr14	StringTie	exon	91725080	91725168	1000	-	.	gene_id "MSTRG.61029"; transcript_id "MSTRG.61029.175"; exon_number "22";
chr14	StringTie	exon	91729401	91729478	1000	-	.	gene_id "MSTRG.61029"; transcript_id "MSTRG.61029.175"; exon_number "23";
chr14	StringTie	transcript	91578359	91836630	1000	-	.	gene_id "MSTRG.61029"; transcript_id "MSTRG.61029.176";
chr14	StringTie	exon	91578359	91581107	1000	-	.	gene_id "MSTRG.61029"; transcript_id "MSTRG.61029.176"; exon_number "1";
chr14	StringTie	exon	91587202	91587276	1000	-	.	gene_id "MSTRG.61029"; transcript_id "MSTRG.61029.176"; exon_number "2";
chr14	StringTie	exon	91587978	91588078	1000	-	.	gene_id "MSTRG.61029"; transcript_id "MSTRG.61029.176"; exon_number "3";
chr14	StringTie	exon	91589534	91589669	1000	-	.	gene_id "MSTRG.61029"; transcript_id "MSTRG.61029.176"; exon_number "4";
chr14	StringTie	exon	91591892	91592002	1000	-	.	gene_id "MSTRG.61029"; transcript_id "MSTRG.61029.176"; exon_number "5";
chr14	StringTie	exon	91608294	91608404	1000	-	.	gene_id "MSTRG.61029"; transcript_id "MSTRG.61029.176"; exon_number "6";
chr14	StringTie	exon	91617597	91617736	1000	-	.	gene_id "MSTRG.61029"; transcript_id "MSTRG.61029.176"; exon_number "7";
chr14	StringTie	exon	91621608	91621937	1000	-	.	gene_id "MSTRG.61029"; transcript_id "MSTRG.61029.176"; exon_number "8";
chr14	StringTie	exon	91624820	91625007	1000	-	.	gene_id "MSTRG.61029"; transcript_id "MSTRG.61029.176"; exon_number "9";
chr14	StringTie	exon	91636425	91636579	1000	-	.	gene_id "MSTRG.61029"; transcript_id "MSTRG.61029.176"; exon_number "10";
chr14	StringTie	exon	91639096	91639250	1000	-	.	gene_id "MSTRG.61029"; transcript_id "MSTRG.61029.176"; exon_number "11";
chr14	StringTie	exon	91659837	91659981	1000	-	.	gene_id "MSTRG.61029"; transcript_id "MSTRG.61029.176"; exon_number "12";
chr14	StringTie	exon	91669814	91669972	1000	-	.	gene_id "MSTRG.61029"; transcript_id "MSTRG.61029.176"; exon_number "13";
chr14	StringTie	exon	91672867	91673016	1000	-	.	gene_id "MSTRG.61029"; transcript_id "MSTRG.61029.176"; exon_number "14";
chr14	StringTie	exon	91674176	91674222	1000	-	.	gene_id "MSTRG.61029"; transcript_id "MSTRG.61029.176"; exon_number "15";
chr14	StringTie	exon	91683877	91683943	1000	-	.	gene_id "MSTRG.61029"; transcript_id "MSTRG.61029.176"; exon_number "16";
chr14	StringTie	exon	91693126	91693244	1000	-	.	gene_id "MSTRG.61029"; transcript_id "MSTRG.61029.176"; exon_number "17";
chr14	StringTie	exon	91693384	91693479	1000	-	.	gene_id "MSTRG.61029"; transcript_id "MSTRG.61029.176"; exon_number "18";
chr14	StringTie	exon	91704552	91704701	1000	-	.	gene_id "MSTRG.61029"; transcript_id "MSTRG.61029.176"; exon_number "19";
chr14	StringTie	exon	91708141	91708236	1000	-	.	gene_id "MSTRG.61029"; transcript_id "MSTRG.61029.176"; exon_number "20";
chr14	StringTie	exon	91719418	91719478	1000	-	.	gene_id "MSTRG.61029"; transcript_id "MSTRG.61029.176"; exon_number "21";
chr14	StringTie	exon	91723049	91723189	1000	-	.	gene_id "MSTRG.61029"; transcript_id "MSTRG.61029.176"; exon_number "22";
chr14	StringTie	exon	91725080	91725168	1000	-	.	gene_id "MSTRG.61029"; transcript_id "MSTRG.61029.176"; exon_number "23";
chr14	StringTie	exon	91729401	91729479	1000	-	.	gene_id "MSTRG.61029"; transcript_id "MSTRG.61029.176"; exon_number "24";
chr14	StringTie	exon	91736694	91736849	1000	-	.	gene_id "MSTRG.61029"; transcript_id "MSTRG.61029.176"; exon_number "25";
chr14	StringTie	exon	91780576	91785361	1000	-	.	gene_id "MSTRG.61029"; transcript_id "MSTRG.61029.176"; exon_number "26";
chr14	StringTie	exon	91787513	91787627	1000	-	.	gene_id "MSTRG.61029"; transcript_id "MSTRG.61029.176"; exon_number "27";
chr14	StringTie	exon	91797785	91797901	1000	-	.	gene_id "MSTRG.61029"; transcript_id "MSTRG.61029.176"; exon_number "28";
chr14	StringTie	exon	91798299	91798399	1000	-	.	gene_id "MSTRG.61029"; transcript_id "MSTRG.61029.176"; exon_number "29";
chr14	StringTie	exon	91798989	91799064	1000	-	.	gene_id "MSTRG.61029"; transcript_id "MSTRG.61029.176"; exon_number "30";
chr14	StringTie	exon	91800281	91800372	1000	-	.	gene_id "MSTRG.61029"; transcript_id "MSTRG.61029.176"; exon_number "31";
chr14	StringTie	exon	91802254	91802421	1000	-	.	gene_id "MSTRG.61029"; transcript_id "MSTRG.61029.176"; exon_number "32";
chr14	StringTie	exon	91812312	91812545	1000	-	.	gene_id "MSTRG.61029"; transcript_id "MSTRG.61029.176"; exon_number "33";
chr14	StringTie	exon	91813703	91813825	1000	-	.	gene_id "MSTRG.61029"; transcript_id "MSTRG.61029.176"; exon_number "34";
chr14	StringTie	exon	91836183	91836630	1000	-	.	gene_id "MSTRG.61029"; transcript_id "MSTRG.61029.176"; exon_number "35";
chr14	StringTie	transcript	91578359	91736740	1000	-	.	gene_id "MSTRG.61029"; transcript_id "MSTRG.61029.177";
chr14	StringTie	exon	91578359	91581107	1000	-	.	gene_id "MSTRG.61029"; transcript_id "MSTRG.61029.177"; exon_number "1";
chr14	StringTie	exon	91587202	91587276	1000	-	.	gene_id "MSTRG.61029"; transcript_id "MSTRG.61029.177"; exon_number "2";
chr14	StringTie	exon	91587978	91588078	1000	-	.	gene_id "MSTRG.61029"; transcript_id "MSTRG.61029.177"; exon_number "3";
chr14	StringTie	exon	91589534	91589669	1000	-	.	gene_id "MSTRG.61029"; transcript_id "MSTRG.61029.177"; exon_number "4";
chr14	StringTie	exon	91591892	91592002	1000	-	.	gene_id "MSTRG.61029"; transcript_id "MSTRG.61029.177"; exon_number "5";
chr14	StringTie	exon	91608294	91608404	1000	-	.	gene_id "MSTRG.61029"; transcript_id "MSTRG.61029.177"; exon_number "6";
chr14	StringTie	exon	91617597	91617736	1000	-	.	gene_id "MSTRG.61029"; transcript_id "MSTRG.61029.177"; exon_number "7";
chr14	StringTie	exon	91621608	91621937	1000	-	.	gene_id "MSTRG.61029"; transcript_id "MSTRG.61029.177"; exon_number "8";
chr14	StringTie	exon	91624820	91625007	1000	-	.	gene_id "MSTRG.61029"; transcript_id "MSTRG.61029.177"; exon_number "9";
chr14	StringTie	exon	91636425	91636579	1000	-	.	gene_id "MSTRG.61029"; transcript_id "MSTRG.61029.177"; exon_number "10";
chr14	StringTie	exon	91639096	91639250	1000	-	.	gene_id "MSTRG.61029"; transcript_id "MSTRG.61029.177"; exon_number "11";
chr14	StringTie	exon	91659837	91659981	1000	-	.	gene_id "MSTRG.61029"; transcript_id "MSTRG.61029.177"; exon_number "12";
chr14	StringTie	exon	91669814	91669972	1000	-	.	gene_id "MSTRG.61029"; transcript_id "MSTRG.61029.177"; exon_number "13";
chr14	StringTie	exon	91674176	91674222	1000	-	.	gene_id "MSTRG.61029"; transcript_id "MSTRG.61029.177"; exon_number "14";
chr14	StringTie	exon	91693126	91693244	1000	-	.	gene_id "MSTRG.61029"; transcript_id "MSTRG.61029.177"; exon_number "15";
chr14	StringTie	exon	91693384	91693479	1000	-	.	gene_id "MSTRG.61029"; transcript_id "MSTRG.61029.177"; exon_number "16";
chr14	StringTie	exon	91704552	91704701	1000	-	.	gene_id "MSTRG.61029"; transcript_id "MSTRG.61029.177"; exon_number "17";
chr14	StringTie	exon	91708141	91708236	1000	-	.	gene_id "MSTRG.61029"; transcript_id "MSTRG.61029.177"; exon_number "18";
chr14	StringTie	exon	91719418	91719478	1000	-	.	gene_id "MSTRG.61029"; transcript_id "MSTRG.61029.177"; exon_number "19";
chr14	StringTie	exon	91723049	91723189	1000	-	.	gene_id "MSTRG.61029"; transcript_id "MSTRG.61029.177"; exon_number "20";
chr14	StringTie	exon	91725080	91725168	1000	-	.	gene_id "MSTRG.61029"; transcript_id "MSTRG.61029.177"; exon_number "21";
chr14	StringTie	exon	91729401	91729479	1000	-	.	gene_id "MSTRG.61029"; transcript_id "MSTRG.61029.177"; exon_number "22";
chr14	StringTie	exon	91736694	91736740	1000	-	.	gene_id "MSTRG.61029"; transcript_id "MSTRG.61029.177"; exon_number "23";
chr14	StringTie	transcript	91578367	91729507	1000	-	.	gene_id "MSTRG.61029"; transcript_id "MSTRG.61029.178";
chr14	StringTie	exon	91578367	91581107	1000	-	.	gene_id "MSTRG.61029"; transcript_id "MSTRG.61029.178"; exon_number "1";
chr14	StringTie	exon	91587202	91587276	1000	-	.	gene_id "MSTRG.61029"; transcript_id "MSTRG.61029.178"; exon_number "2";
chr14	StringTie	exon	91587978	91588078	1000	-	.	gene_id "MSTRG.61029"; transcript_id "MSTRG.61029.178"; exon_number "3";
chr14	StringTie	exon	91589534	91589669	1000	-	.	gene_id "MSTRG.61029"; transcript_id "MSTRG.61029.178"; exon_number "4";
chr14	StringTie	exon	91591892	91592002	1000	-	.	gene_id "MSTRG.61029"; transcript_id "MSTRG.61029.178"; exon_number "5";
chr14	StringTie	exon	91608294	91608404	1000	-	.	gene_id "MSTRG.61029"; transcript_id "MSTRG.61029.178"; exon_number "6";
chr14	StringTie	exon	91610480	91610677	1000	-	.	gene_id "MSTRG.61029"; transcript_id "MSTRG.61029.178"; exon_number "7";
chr14	StringTie	exon	91617597	91617736	1000	-	.	gene_id "MSTRG.61029"; transcript_id "MSTRG.61029.178"; exon_number "8";
chr14	StringTie	exon	91621608	91621937	1000	-	.	gene_id "MSTRG.61029"; transcript_id "MSTRG.61029.178"; exon_number "9";
chr14	StringTie	exon	91624820	91625007	1000	-	.	gene_id "MSTRG.61029"; transcript_id "MSTRG.61029.178"; exon_number "10";
chr14	StringTie	exon	91636425	91636579	1000	-	.	gene_id "MSTRG.61029"; transcript_id "MSTRG.61029.178"; exon_number "11";
chr14	StringTie	exon	91639096	91639250	1000	-	.	gene_id "MSTRG.61029"; transcript_id "MSTRG.61029.178"; exon_number "12";
chr14	StringTie	exon	91659837	91659981	1000	-	.	gene_id "MSTRG.61029"; transcript_id "MSTRG.61029.178"; exon_number "13";
chr14	StringTie	exon	91669814	91669972	1000	-	.	gene_id "MSTRG.61029"; transcript_id "MSTRG.61029.178"; exon_number "14";
chr14	StringTie	exon	91674176	91674222	1000	-	.	gene_id "MSTRG.61029"; transcript_id "MSTRG.61029.178"; exon_number "15";
chr14	StringTie	exon	91693126	91693244	1000	-	.	gene_id "MSTRG.61029"; transcript_id "MSTRG.61029.178"; exon_number "16";
chr14	StringTie	exon	91693384	91693479	1000	-	.	gene_id "MSTRG.61029"; transcript_id "MSTRG.61029.178"; exon_number "17";
chr14	StringTie	exon	91704552	91704701	1000	-	.	gene_id "MSTRG.61029"; transcript_id "MSTRG.61029.178"; exon_number "18";
chr14	StringTie	exon	91708141	91708236	1000	-	.	gene_id "MSTRG.61029"; transcript_id "MSTRG.61029.178"; exon_number "19";
chr14	StringTie	exon	91719418	91719478	1000	-	.	gene_id "MSTRG.61029"; transcript_id "MSTRG.61029.178"; exon_number "20";
chr14	StringTie	exon	91725080	91725168	1000	-	.	gene_id "MSTRG.61029"; transcript_id "MSTRG.61029.178"; exon_number "21";
chr14	StringTie	exon	91729401	91729507	1000	-	.	gene_id "MSTRG.61029"; transcript_id "MSTRG.61029.178"; exon_number "22";
chr14	StringTie	transcript	91578367	91836720	1000	-	.	gene_id "MSTRG.61029"; transcript_id "MSTRG.61029.179";
chr14	StringTie	exon	91578367	91581107	1000	-	.	gene_id "MSTRG.61029"; transcript_id "MSTRG.61029.179"; exon_number "1";
chr14	StringTie	exon	91587202	91587276	1000	-	.	gene_id "MSTRG.61029"; transcript_id "MSTRG.61029.179"; exon_number "2";
chr14	StringTie	exon	91587978	91588078	1000	-	.	gene_id "MSTRG.61029"; transcript_id "MSTRG.61029.179"; exon_number "3";
chr14	StringTie	exon	91589534	91589669	1000	-	.	gene_id "MSTRG.61029"; transcript_id "MSTRG.61029.179"; exon_number "4";
chr14	StringTie	exon	91591892	91592002	1000	-	.	gene_id "MSTRG.61029"; transcript_id "MSTRG.61029.179"; exon_number "5";
chr14	StringTie	exon	91608294	91608404	1000	-	.	gene_id "MSTRG.61029"; transcript_id "MSTRG.61029.179"; exon_number "6";
chr14	StringTie	exon	91610480	91610677	1000	-	.	gene_id "MSTRG.61029"; transcript_id "MSTRG.61029.179"; exon_number "7";
chr14	StringTie	exon	91617597	91617736	1000	-	.	gene_id "MSTRG.61029"; transcript_id "MSTRG.61029.179"; exon_number "8";
chr14	StringTie	exon	91621608	91621937	1000	-	.	gene_id "MSTRG.61029"; transcript_id "MSTRG.61029.179"; exon_number "9";
chr14	StringTie	exon	91624820	91625007	1000	-	.	gene_id "MSTRG.61029"; transcript_id "MSTRG.61029.179"; exon_number "10";
chr14	StringTie	exon	91636425	91636579	1000	-	.	gene_id "MSTRG.61029"; transcript_id "MSTRG.61029.179"; exon_number "11";
chr14	StringTie	exon	91639096	91639250	1000	-	.	gene_id "MSTRG.61029"; transcript_id "MSTRG.61029.179"; exon_number "12";
chr14	StringTie	exon	91659837	91659981	1000	-	.	gene_id "MSTRG.61029"; transcript_id "MSTRG.61029.179"; exon_number "13";
chr14	StringTie	exon	91669814	91669972	1000	-	.	gene_id "MSTRG.61029"; transcript_id "MSTRG.61029.179"; exon_number "14";
chr14	StringTie	exon	91672867	91673016	1000	-	.	gene_id "MSTRG.61029"; transcript_id "MSTRG.61029.179"; exon_number "15";
chr14	StringTie	exon	91674176	91674222	1000	-	.	gene_id "MSTRG.61029"; transcript_id "MSTRG.61029.179"; exon_number "16";
chr14	StringTie	exon	91683877	91683943	1000	-	.	gene_id "MSTRG.61029"; transcript_id "MSTRG.61029.179"; exon_number "17";
chr14	StringTie	exon	91693126	91693244	1000	-	.	gene_id "MSTRG.61029"; transcript_id "MSTRG.61029.179"; exon_number "18";
chr14	StringTie	exon	91693384	91693479	1000	-	.	gene_id "MSTRG.61029"; transcript_id "MSTRG.61029.179"; exon_number "19";
chr14	StringTie	exon	91704552	91704701	1000	-	.	gene_id "MSTRG.61029"; transcript_id "MSTRG.61029.179"; exon_number "20";
chr14	StringTie	exon	91708141	91708236	1000	-	.	gene_id "MSTRG.61029"; transcript_id "MSTRG.61029.179"; exon_number "21";
chr14	StringTie	exon	91719418	91719478	1000	-	.	gene_id "MSTRG.61029"; transcript_id "MSTRG.61029.179"; exon_number "22";
chr14	StringTie	exon	91723049	91723189	1000	-	.	gene_id "MSTRG.61029"; transcript_id "MSTRG.61029.179"; exon_number "23";
chr14	StringTie	exon	91725080	91725168	1000	-	.	gene_id "MSTRG.61029"; transcript_id "MSTRG.61029.179"; exon_number "24";
chr14	StringTie	exon	91729401	91729479	1000	-	.	gene_id "MSTRG.61029"; transcript_id "MSTRG.61029.179"; exon_number "25";
chr14	StringTie	exon	91736694	91736849	1000	-	.	gene_id "MSTRG.61029"; transcript_id "MSTRG.61029.179"; exon_number "26";
chr14	StringTie	exon	91780576	91780712	1000	-	.	gene_id "MSTRG.61029"; transcript_id "MSTRG.61029.179"; exon_number "27";
chr14	StringTie	exon	91780799	91783210	1000	-	.	gene_id "MSTRG.61029"; transcript_id "MSTRG.61029.179"; exon_number "28";
chr14	StringTie	exon	91785162	91785361	1000	-	.	gene_id "MSTRG.61029"; transcript_id "MSTRG.61029.179"; exon_number "29";
chr14	StringTie	exon	91787513	91787627	1000	-	.	gene_id "MSTRG.61029"; transcript_id "MSTRG.61029.179"; exon_number "30";
chr14	StringTie	exon	91792367	91792558	1000	-	.	gene_id "MSTRG.61029"; transcript_id "MSTRG.61029.179"; exon_number "31";
chr14	StringTie	exon	91797785	91797901	1000	-	.	gene_id "MSTRG.61029"; transcript_id "MSTRG.61029.179"; exon_number "32";
chr14	StringTie	exon	91798299	91798399	1000	-	.	gene_id "MSTRG.61029"; transcript_id "MSTRG.61029.179"; exon_number "33";
chr14	StringTie	exon	91798989	91799064	1000	-	.	gene_id "MSTRG.61029"; transcript_id "MSTRG.61029.179"; exon_number "34";
chr14	StringTie	exon	91800281	91800372	1000	-	.	gene_id "MSTRG.61029"; transcript_id "MSTRG.61029.179"; exon_number "35";
chr14	StringTie	exon	91802254	91802421	1000	-	.	gene_id "MSTRG.61029"; transcript_id "MSTRG.61029.179"; exon_number "36";
chr14	StringTie	exon	91812312	91812545	1000	-	.	gene_id "MSTRG.61029"; transcript_id "MSTRG.61029.179"; exon_number "37";
chr14	StringTie	exon	91813703	91813825	1000	-	.	gene_id "MSTRG.61029"; transcript_id "MSTRG.61029.179"; exon_number "38";
chr14	StringTie	exon	91836183	91836370	1000	-	.	gene_id "MSTRG.61029"; transcript_id "MSTRG.61029.179"; exon_number "39";
chr14	StringTie	exon	91836697	91836720	1000	-	.	gene_id "MSTRG.61029"; transcript_id "MSTRG.61029.179"; exon_number "40";
chr14	StringTie	transcript	91456486	91511669	1000	-	.	gene_id "MSTRG.61029"; transcript_id "MSTRG.61029.18";
chr14	StringTie	exon	91456486	91458869	1000	-	.	gene_id "MSTRG.61029"; transcript_id "MSTRG.61029.18"; exon_number "1";
chr14	StringTie	exon	91461381	91461607	1000	-	.	gene_id "MSTRG.61029"; transcript_id "MSTRG.61029.18"; exon_number "2";
chr14	StringTie	exon	91462049	91462239	1000	-	.	gene_id "MSTRG.61029"; transcript_id "MSTRG.61029.18"; exon_number "3";
chr14	StringTie	exon	91462735	91462877	1000	-	.	gene_id "MSTRG.61029"; transcript_id "MSTRG.61029.18"; exon_number "4";
chr14	StringTie	exon	91465250	91465419	1000	-	.	gene_id "MSTRG.61029"; transcript_id "MSTRG.61029.18"; exon_number "5";
chr14	StringTie	exon	91466261	91466416	1000	-	.	gene_id "MSTRG.61029"; transcript_id "MSTRG.61029.18"; exon_number "6";
chr14	StringTie	exon	91470837	91470995	1000	-	.	gene_id "MSTRG.61029"; transcript_id "MSTRG.61029.18"; exon_number "7";
chr14	StringTie	exon	91473033	91473135	1000	-	.	gene_id "MSTRG.61029"; transcript_id "MSTRG.61029.18"; exon_number "8";
chr14	StringTie	exon	91473239	91473370	1000	-	.	gene_id "MSTRG.61029"; transcript_id "MSTRG.61029.18"; exon_number "9";
chr14	StringTie	exon	91475850	91475966	1000	-	.	gene_id "MSTRG.61029"; transcript_id "MSTRG.61029.18"; exon_number "10";
chr14	StringTie	exon	91476408	91476524	1000	-	.	gene_id "MSTRG.61029"; transcript_id "MSTRG.61029.18"; exon_number "11";
chr14	StringTie	exon	91476909	91476986	1000	-	.	gene_id "MSTRG.61029"; transcript_id "MSTRG.61029.18"; exon_number "12";
chr14	StringTie	exon	91481576	91482193	1000	-	.	gene_id "MSTRG.61029"; transcript_id "MSTRG.61029.18"; exon_number "13";
chr14	StringTie	exon	91485632	91485730	1000	-	.	gene_id "MSTRG.61029"; transcript_id "MSTRG.61029.18"; exon_number "14";
chr14	StringTie	exon	91490747	91490802	1000	-	.	gene_id "MSTRG.61029"; transcript_id "MSTRG.61029.18"; exon_number "15";
chr14	StringTie	exon	91509506	91509931	1000	-	.	gene_id "MSTRG.61029"; transcript_id "MSTRG.61029.18"; exon_number "16";
chr14	StringTie	exon	91509986	91511669	1000	-	.	gene_id "MSTRG.61029"; transcript_id "MSTRG.61029.18"; exon_number "17";
chr14	StringTie	transcript	91578409	91826833	1000	-	.	gene_id "MSTRG.61029"; transcript_id "MSTRG.61029.180";
chr14	StringTie	exon	91578409	91581107	1000	-	.	gene_id "MSTRG.61029"; transcript_id "MSTRG.61029.180"; exon_number "1";
chr14	StringTie	exon	91587202	91587276	1000	-	.	gene_id "MSTRG.61029"; transcript_id "MSTRG.61029.180"; exon_number "2";
chr14	StringTie	exon	91587978	91588078	1000	-	.	gene_id "MSTRG.61029"; transcript_id "MSTRG.61029.180"; exon_number "3";
chr14	StringTie	exon	91589534	91589669	1000	-	.	gene_id "MSTRG.61029"; transcript_id "MSTRG.61029.180"; exon_number "4";
chr14	StringTie	exon	91591892	91592002	1000	-	.	gene_id "MSTRG.61029"; transcript_id "MSTRG.61029.180"; exon_number "5";
chr14	StringTie	exon	91608294	91608404	1000	-	.	gene_id "MSTRG.61029"; transcript_id "MSTRG.61029.180"; exon_number "6";
chr14	StringTie	exon	91617597	91617736	1000	-	.	gene_id "MSTRG.61029"; transcript_id "MSTRG.61029.180"; exon_number "7";
chr14	StringTie	exon	91621608	91621937	1000	-	.	gene_id "MSTRG.61029"; transcript_id "MSTRG.61029.180"; exon_number "8";
chr14	StringTie	exon	91624820	91625007	1000	-	.	gene_id "MSTRG.61029"; transcript_id "MSTRG.61029.180"; exon_number "9";
chr14	StringTie	exon	91636425	91636579	1000	-	.	gene_id "MSTRG.61029"; transcript_id "MSTRG.61029.180"; exon_number "10";
chr14	StringTie	exon	91639096	91639250	1000	-	.	gene_id "MSTRG.61029"; transcript_id "MSTRG.61029.180"; exon_number "11";
chr14	StringTie	exon	91659837	91659981	1000	-	.	gene_id "MSTRG.61029"; transcript_id "MSTRG.61029.180"; exon_number "12";
chr14	StringTie	exon	91668900	91669066	1000	-	.	gene_id "MSTRG.61029"; transcript_id "MSTRG.61029.180"; exon_number "13";
chr14	StringTie	exon	91669814	91669972	1000	-	.	gene_id "MSTRG.61029"; transcript_id "MSTRG.61029.180"; exon_number "14";
chr14	StringTie	exon	91672867	91673016	1000	-	.	gene_id "MSTRG.61029"; transcript_id "MSTRG.61029.180"; exon_number "15";
chr14	StringTie	exon	91674176	91674222	1000	-	.	gene_id "MSTRG.61029"; transcript_id "MSTRG.61029.180"; exon_number "16";
chr14	StringTie	exon	91693126	91693244	1000	-	.	gene_id "MSTRG.61029"; transcript_id "MSTRG.61029.180"; exon_number "17";
chr14	StringTie	exon	91693384	91693479	1000	-	.	gene_id "MSTRG.61029"; transcript_id "MSTRG.61029.180"; exon_number "18";
chr14	StringTie	exon	91704552	91704701	1000	-	.	gene_id "MSTRG.61029"; transcript_id "MSTRG.61029.180"; exon_number "19";
chr14	StringTie	exon	91708141	91708236	1000	-	.	gene_id "MSTRG.61029"; transcript_id "MSTRG.61029.180"; exon_number "20";
chr14	StringTie	exon	91719418	91719478	1000	-	.	gene_id "MSTRG.61029"; transcript_id "MSTRG.61029.180"; exon_number "21";
chr14	StringTie	exon	91723049	91723189	1000	-	.	gene_id "MSTRG.61029"; transcript_id "MSTRG.61029.180"; exon_number "22";
chr14	StringTie	exon	91725080	91725168	1000	-	.	gene_id "MSTRG.61029"; transcript_id "MSTRG.61029.180"; exon_number "23";
chr14	StringTie	exon	91729401	91729479	1000	-	.	gene_id "MSTRG.61029"; transcript_id "MSTRG.61029.180"; exon_number "24";
chr14	StringTie	exon	91778975	91779070	1000	-	.	gene_id "MSTRG.61029"; transcript_id "MSTRG.61029.180"; exon_number "25";
chr14	StringTie	exon	91780576	91783210	1000	-	.	gene_id "MSTRG.61029"; transcript_id "MSTRG.61029.180"; exon_number "26";
chr14	StringTie	exon	91785162	91785361	1000	-	.	gene_id "MSTRG.61029"; transcript_id "MSTRG.61029.180"; exon_number "27";
chr14	StringTie	exon	91787513	91787627	1000	-	.	gene_id "MSTRG.61029"; transcript_id "MSTRG.61029.180"; exon_number "28";
chr14	StringTie	exon	91792367	91792558	1000	-	.	gene_id "MSTRG.61029"; transcript_id "MSTRG.61029.180"; exon_number "29";
chr14	StringTie	exon	91797785	91797901	1000	-	.	gene_id "MSTRG.61029"; transcript_id "MSTRG.61029.180"; exon_number "30";
chr14	StringTie	exon	91798299	91798399	1000	-	.	gene_id "MSTRG.61029"; transcript_id "MSTRG.61029.180"; exon_number "31";
chr14	StringTie	exon	91798989	91799064	1000	-	.	gene_id "MSTRG.61029"; transcript_id "MSTRG.61029.180"; exon_number "32";
chr14	StringTie	exon	91800281	91800372	1000	-	.	gene_id "MSTRG.61029"; transcript_id "MSTRG.61029.180"; exon_number "33";
chr14	StringTie	exon	91802254	91802421	1000	-	.	gene_id "MSTRG.61029"; transcript_id "MSTRG.61029.180"; exon_number "34";
chr14	StringTie	exon	91812312	91812545	1000	-	.	gene_id "MSTRG.61029"; transcript_id "MSTRG.61029.180"; exon_number "35";
chr14	StringTie	exon	91813703	91813825	1000	-	.	gene_id "MSTRG.61029"; transcript_id "MSTRG.61029.180"; exon_number "36";
chr14	StringTie	exon	91826195	91826833	1000	-	.	gene_id "MSTRG.61029"; transcript_id "MSTRG.61029.180"; exon_number "37";
chr14	StringTie	transcript	91578661	91683937	1000	-	.	gene_id "MSTRG.61029"; transcript_id "MSTRG.61029.181";
chr14	StringTie	exon	91578661	91581107	1000	-	.	gene_id "MSTRG.61029"; transcript_id "MSTRG.61029.181"; exon_number "1";
chr14	StringTie	exon	91587202	91587276	1000	-	.	gene_id "MSTRG.61029"; transcript_id "MSTRG.61029.181"; exon_number "2";
chr14	StringTie	exon	91587978	91588078	1000	-	.	gene_id "MSTRG.61029"; transcript_id "MSTRG.61029.181"; exon_number "3";
chr14	StringTie	exon	91589534	91589669	1000	-	.	gene_id "MSTRG.61029"; transcript_id "MSTRG.61029.181"; exon_number "4";
chr14	StringTie	exon	91591892	91592002	1000	-	.	gene_id "MSTRG.61029"; transcript_id "MSTRG.61029.181"; exon_number "5";
chr14	StringTie	exon	91608294	91608404	1000	-	.	gene_id "MSTRG.61029"; transcript_id "MSTRG.61029.181"; exon_number "6";
chr14	StringTie	exon	91610480	91610677	1000	-	.	gene_id "MSTRG.61029"; transcript_id "MSTRG.61029.181"; exon_number "7";
chr14	StringTie	exon	91617597	91617736	1000	-	.	gene_id "MSTRG.61029"; transcript_id "MSTRG.61029.181"; exon_number "8";
chr14	StringTie	exon	91621608	91621937	1000	-	.	gene_id "MSTRG.61029"; transcript_id "MSTRG.61029.181"; exon_number "9";
chr14	StringTie	exon	91624820	91625007	1000	-	.	gene_id "MSTRG.61029"; transcript_id "MSTRG.61029.181"; exon_number "10";
chr14	StringTie	exon	91636425	91636579	1000	-	.	gene_id "MSTRG.61029"; transcript_id "MSTRG.61029.181"; exon_number "11";
chr14	StringTie	exon	91639096	91639250	1000	-	.	gene_id "MSTRG.61029"; transcript_id "MSTRG.61029.181"; exon_number "12";
chr14	StringTie	exon	91659837	91659981	1000	-	.	gene_id "MSTRG.61029"; transcript_id "MSTRG.61029.181"; exon_number "13";
chr14	StringTie	exon	91669814	91669972	1000	-	.	gene_id "MSTRG.61029"; transcript_id "MSTRG.61029.181"; exon_number "14";
chr14	StringTie	exon	91672867	91673016	1000	-	.	gene_id "MSTRG.61029"; transcript_id "MSTRG.61029.181"; exon_number "15";
chr14	StringTie	exon	91683877	91683937	1000	-	.	gene_id "MSTRG.61029"; transcript_id "MSTRG.61029.181"; exon_number "16";
chr14	StringTie	transcript	91578669	91836612	1000	-	.	gene_id "MSTRG.61029"; transcript_id "MSTRG.61029.182";
chr14	StringTie	exon	91578669	91581107	1000	-	.	gene_id "MSTRG.61029"; transcript_id "MSTRG.61029.182"; exon_number "1";
chr14	StringTie	exon	91587202	91587276	1000	-	.	gene_id "MSTRG.61029"; transcript_id "MSTRG.61029.182"; exon_number "2";
chr14	StringTie	exon	91587978	91588078	1000	-	.	gene_id "MSTRG.61029"; transcript_id "MSTRG.61029.182"; exon_number "3";
chr14	StringTie	exon	91589534	91589669	1000	-	.	gene_id "MSTRG.61029"; transcript_id "MSTRG.61029.182"; exon_number "4";
chr14	StringTie	exon	91591892	91592002	1000	-	.	gene_id "MSTRG.61029"; transcript_id "MSTRG.61029.182"; exon_number "5";
chr14	StringTie	exon	91608294	91608404	1000	-	.	gene_id "MSTRG.61029"; transcript_id "MSTRG.61029.182"; exon_number "6";
chr14	StringTie	exon	91617597	91617736	1000	-	.	gene_id "MSTRG.61029"; transcript_id "MSTRG.61029.182"; exon_number "7";
chr14	StringTie	exon	91621608	91621937	1000	-	.	gene_id "MSTRG.61029"; transcript_id "MSTRG.61029.182"; exon_number "8";
chr14	StringTie	exon	91624820	91625007	1000	-	.	gene_id "MSTRG.61029"; transcript_id "MSTRG.61029.182"; exon_number "9";
chr14	StringTie	exon	91636425	91636579	1000	-	.	gene_id "MSTRG.61029"; transcript_id "MSTRG.61029.182"; exon_number "10";
chr14	StringTie	exon	91639096	91639250	1000	-	.	gene_id "MSTRG.61029"; transcript_id "MSTRG.61029.182"; exon_number "11";
chr14	StringTie	exon	91659837	91659981	1000	-	.	gene_id "MSTRG.61029"; transcript_id "MSTRG.61029.182"; exon_number "12";
chr14	StringTie	exon	91669814	91669972	1000	-	.	gene_id "MSTRG.61029"; transcript_id "MSTRG.61029.182"; exon_number "13";
chr14	StringTie	exon	91672867	91673016	1000	-	.	gene_id "MSTRG.61029"; transcript_id "MSTRG.61029.182"; exon_number "14";
chr14	StringTie	exon	91674176	91674222	1000	-	.	gene_id "MSTRG.61029"; transcript_id "MSTRG.61029.182"; exon_number "15";
chr14	StringTie	exon	91693126	91693244	1000	-	.	gene_id "MSTRG.61029"; transcript_id "MSTRG.61029.182"; exon_number "16";
chr14	StringTie	exon	91693384	91693479	1000	-	.	gene_id "MSTRG.61029"; transcript_id "MSTRG.61029.182"; exon_number "17";
chr14	StringTie	exon	91704552	91704701	1000	-	.	gene_id "MSTRG.61029"; transcript_id "MSTRG.61029.182"; exon_number "18";
chr14	StringTie	exon	91708141	91708236	1000	-	.	gene_id "MSTRG.61029"; transcript_id "MSTRG.61029.182"; exon_number "19";
chr14	StringTie	exon	91719418	91719478	1000	-	.	gene_id "MSTRG.61029"; transcript_id "MSTRG.61029.182"; exon_number "20";
chr14	StringTie	exon	91723049	91723189	1000	-	.	gene_id "MSTRG.61029"; transcript_id "MSTRG.61029.182"; exon_number "21";
chr14	StringTie	exon	91725080	91725168	1000	-	.	gene_id "MSTRG.61029"; transcript_id "MSTRG.61029.182"; exon_number "22";
chr14	StringTie	exon	91729401	91729479	1000	-	.	gene_id "MSTRG.61029"; transcript_id "MSTRG.61029.182"; exon_number "23";
chr14	StringTie	exon	91780576	91783210	1000	-	.	gene_id "MSTRG.61029"; transcript_id "MSTRG.61029.182"; exon_number "24";
chr14	StringTie	exon	91785162	91785361	1000	-	.	gene_id "MSTRG.61029"; transcript_id "MSTRG.61029.182"; exon_number "25";
chr14	StringTie	exon	91787513	91787627	1000	-	.	gene_id "MSTRG.61029"; transcript_id "MSTRG.61029.182"; exon_number "26";
chr14	StringTie	exon	91792367	91792558	1000	-	.	gene_id "MSTRG.61029"; transcript_id "MSTRG.61029.182"; exon_number "27";
chr14	StringTie	exon	91797785	91797901	1000	-	.	gene_id "MSTRG.61029"; transcript_id "MSTRG.61029.182"; exon_number "28";
chr14	StringTie	exon	91798299	91798399	1000	-	.	gene_id "MSTRG.61029"; transcript_id "MSTRG.61029.182"; exon_number "29";
chr14	StringTie	exon	91798989	91799064	1000	-	.	gene_id "MSTRG.61029"; transcript_id "MSTRG.61029.182"; exon_number "30";
chr14	StringTie	exon	91800281	91800372	1000	-	.	gene_id "MSTRG.61029"; transcript_id "MSTRG.61029.182"; exon_number "31";
chr14	StringTie	exon	91802254	91802421	1000	-	.	gene_id "MSTRG.61029"; transcript_id "MSTRG.61029.182"; exon_number "32";
chr14	StringTie	exon	91812312	91812545	1000	-	.	gene_id "MSTRG.61029"; transcript_id "MSTRG.61029.182"; exon_number "33";
chr14	StringTie	exon	91813703	91813825	1000	-	.	gene_id "MSTRG.61029"; transcript_id "MSTRG.61029.182"; exon_number "34";
chr14	StringTie	exon	91826195	91826316	1000	-	.	gene_id "MSTRG.61029"; transcript_id "MSTRG.61029.182"; exon_number "35";
chr14	StringTie	exon	91836371	91836612	1000	-	.	gene_id "MSTRG.61029"; transcript_id "MSTRG.61029.182"; exon_number "36";
chr14	StringTie	transcript	91578794	91732059	1000	-	.	gene_id "MSTRG.61029"; transcript_id "MSTRG.61029.183";
chr14	StringTie	exon	91578794	91581107	1000	-	.	gene_id "MSTRG.61029"; transcript_id "MSTRG.61029.183"; exon_number "1";
chr14	StringTie	exon	91587202	91587276	1000	-	.	gene_id "MSTRG.61029"; transcript_id "MSTRG.61029.183"; exon_number "2";
chr14	StringTie	exon	91587978	91588078	1000	-	.	gene_id "MSTRG.61029"; transcript_id "MSTRG.61029.183"; exon_number "3";
chr14	StringTie	exon	91589534	91589669	1000	-	.	gene_id "MSTRG.61029"; transcript_id "MSTRG.61029.183"; exon_number "4";
chr14	StringTie	exon	91591892	91592002	1000	-	.	gene_id "MSTRG.61029"; transcript_id "MSTRG.61029.183"; exon_number "5";
chr14	StringTie	exon	91608294	91608404	1000	-	.	gene_id "MSTRG.61029"; transcript_id "MSTRG.61029.183"; exon_number "6";
chr14	StringTie	exon	91617597	91617736	1000	-	.	gene_id "MSTRG.61029"; transcript_id "MSTRG.61029.183"; exon_number "7";
chr14	StringTie	exon	91621608	91621937	1000	-	.	gene_id "MSTRG.61029"; transcript_id "MSTRG.61029.183"; exon_number "8";
chr14	StringTie	exon	91624820	91625007	1000	-	.	gene_id "MSTRG.61029"; transcript_id "MSTRG.61029.183"; exon_number "9";
chr14	StringTie	exon	91636425	91636579	1000	-	.	gene_id "MSTRG.61029"; transcript_id "MSTRG.61029.183"; exon_number "10";
chr14	StringTie	exon	91639096	91639250	1000	-	.	gene_id "MSTRG.61029"; transcript_id "MSTRG.61029.183"; exon_number "11";
chr14	StringTie	exon	91659837	91659981	1000	-	.	gene_id "MSTRG.61029"; transcript_id "MSTRG.61029.183"; exon_number "12";
chr14	StringTie	exon	91669814	91669972	1000	-	.	gene_id "MSTRG.61029"; transcript_id "MSTRG.61029.183"; exon_number "13";
chr14	StringTie	exon	91672867	91673016	1000	-	.	gene_id "MSTRG.61029"; transcript_id "MSTRG.61029.183"; exon_number "14";
chr14	StringTie	exon	91674176	91674222	1000	-	.	gene_id "MSTRG.61029"; transcript_id "MSTRG.61029.183"; exon_number "15";
chr14	StringTie	exon	91683877	91683943	1000	-	.	gene_id "MSTRG.61029"; transcript_id "MSTRG.61029.183"; exon_number "16";
chr14	StringTie	exon	91693126	91693244	1000	-	.	gene_id "MSTRG.61029"; transcript_id "MSTRG.61029.183"; exon_number "17";
chr14	StringTie	exon	91693384	91693479	1000	-	.	gene_id "MSTRG.61029"; transcript_id "MSTRG.61029.183"; exon_number "18";
chr14	StringTie	exon	91704552	91704701	1000	-	.	gene_id "MSTRG.61029"; transcript_id "MSTRG.61029.183"; exon_number "19";
chr14	StringTie	exon	91708141	91708236	1000	-	.	gene_id "MSTRG.61029"; transcript_id "MSTRG.61029.183"; exon_number "20";
chr14	StringTie	exon	91719418	91719478	1000	-	.	gene_id "MSTRG.61029"; transcript_id "MSTRG.61029.183"; exon_number "21";
chr14	StringTie	exon	91725080	91725168	1000	-	.	gene_id "MSTRG.61029"; transcript_id "MSTRG.61029.183"; exon_number "22";
chr14	StringTie	exon	91729401	91729479	1000	-	.	gene_id "MSTRG.61029"; transcript_id "MSTRG.61029.183"; exon_number "23";
chr14	StringTie	exon	91731930	91732059	1000	-	.	gene_id "MSTRG.61029"; transcript_id "MSTRG.61029.183"; exon_number "24";
chr14	StringTie	transcript	91579020	91720138	1000	-	.	gene_id "MSTRG.61029"; transcript_id "MSTRG.61029.184";
chr14	StringTie	exon	91579020	91581107	1000	-	.	gene_id "MSTRG.61029"; transcript_id "MSTRG.61029.184"; exon_number "1";
chr14	StringTie	exon	91587202	91587276	1000	-	.	gene_id "MSTRG.61029"; transcript_id "MSTRG.61029.184"; exon_number "2";
chr14	StringTie	exon	91587978	91588078	1000	-	.	gene_id "MSTRG.61029"; transcript_id "MSTRG.61029.184"; exon_number "3";
chr14	StringTie	exon	91589534	91589669	1000	-	.	gene_id "MSTRG.61029"; transcript_id "MSTRG.61029.184"; exon_number "4";
chr14	StringTie	exon	91591892	91592002	1000	-	.	gene_id "MSTRG.61029"; transcript_id "MSTRG.61029.184"; exon_number "5";
chr14	StringTie	exon	91608294	91608404	1000	-	.	gene_id "MSTRG.61029"; transcript_id "MSTRG.61029.184"; exon_number "6";
chr14	StringTie	exon	91617597	91617736	1000	-	.	gene_id "MSTRG.61029"; transcript_id "MSTRG.61029.184"; exon_number "7";
chr14	StringTie	exon	91621608	91621937	1000	-	.	gene_id "MSTRG.61029"; transcript_id "MSTRG.61029.184"; exon_number "8";
chr14	StringTie	exon	91624820	91625007	1000	-	.	gene_id "MSTRG.61029"; transcript_id "MSTRG.61029.184"; exon_number "9";
chr14	StringTie	exon	91636425	91636579	1000	-	.	gene_id "MSTRG.61029"; transcript_id "MSTRG.61029.184"; exon_number "10";
chr14	StringTie	exon	91639096	91639250	1000	-	.	gene_id "MSTRG.61029"; transcript_id "MSTRG.61029.184"; exon_number "11";
chr14	StringTie	exon	91659837	91659981	1000	-	.	gene_id "MSTRG.61029"; transcript_id "MSTRG.61029.184"; exon_number "12";
chr14	StringTie	exon	91669814	91669972	1000	-	.	gene_id "MSTRG.61029"; transcript_id "MSTRG.61029.184"; exon_number "13";
chr14	StringTie	exon	91672867	91673016	1000	-	.	gene_id "MSTRG.61029"; transcript_id "MSTRG.61029.184"; exon_number "14";
chr14	StringTie	exon	91674176	91674222	1000	-	.	gene_id "MSTRG.61029"; transcript_id "MSTRG.61029.184"; exon_number "15";
chr14	StringTie	exon	91693126	91693244	1000	-	.	gene_id "MSTRG.61029"; transcript_id "MSTRG.61029.184"; exon_number "16";
chr14	StringTie	exon	91693384	91693479	1000	-	.	gene_id "MSTRG.61029"; transcript_id "MSTRG.61029.184"; exon_number "17";
chr14	StringTie	exon	91704552	91704701	1000	-	.	gene_id "MSTRG.61029"; transcript_id "MSTRG.61029.184"; exon_number "18";
chr14	StringTie	exon	91708141	91708236	1000	-	.	gene_id "MSTRG.61029"; transcript_id "MSTRG.61029.184"; exon_number "19";
chr14	StringTie	exon	91719418	91719478	1000	-	.	gene_id "MSTRG.61029"; transcript_id "MSTRG.61029.184"; exon_number "20";
chr14	StringTie	exon	91720109	91720138	1000	-	.	gene_id "MSTRG.61029"; transcript_id "MSTRG.61029.184"; exon_number "21";
chr14	StringTie	transcript	91579127	91729517	1000	-	.	gene_id "MSTRG.61029"; transcript_id "MSTRG.61029.185";
chr14	StringTie	exon	91579127	91581107	1000	-	.	gene_id "MSTRG.61029"; transcript_id "MSTRG.61029.185"; exon_number "1";
chr14	StringTie	exon	91587202	91587276	1000	-	.	gene_id "MSTRG.61029"; transcript_id "MSTRG.61029.185"; exon_number "2";
chr14	StringTie	exon	91587978	91588078	1000	-	.	gene_id "MSTRG.61029"; transcript_id "MSTRG.61029.185"; exon_number "3";
chr14	StringTie	exon	91589534	91589669	1000	-	.	gene_id "MSTRG.61029"; transcript_id "MSTRG.61029.185"; exon_number "4";
chr14	StringTie	exon	91591892	91592002	1000	-	.	gene_id "MSTRG.61029"; transcript_id "MSTRG.61029.185"; exon_number "5";
chr14	StringTie	exon	91608294	91608404	1000	-	.	gene_id "MSTRG.61029"; transcript_id "MSTRG.61029.185"; exon_number "6";
chr14	StringTie	exon	91617597	91617736	1000	-	.	gene_id "MSTRG.61029"; transcript_id "MSTRG.61029.185"; exon_number "7";
chr14	StringTie	exon	91621608	91621937	1000	-	.	gene_id "MSTRG.61029"; transcript_id "MSTRG.61029.185"; exon_number "8";
chr14	StringTie	exon	91624820	91625007	1000	-	.	gene_id "MSTRG.61029"; transcript_id "MSTRG.61029.185"; exon_number "9";
chr14	StringTie	exon	91636425	91636579	1000	-	.	gene_id "MSTRG.61029"; transcript_id "MSTRG.61029.185"; exon_number "10";
chr14	StringTie	exon	91639096	91639250	1000	-	.	gene_id "MSTRG.61029"; transcript_id "MSTRG.61029.185"; exon_number "11";
chr14	StringTie	exon	91659837	91659981	1000	-	.	gene_id "MSTRG.61029"; transcript_id "MSTRG.61029.185"; exon_number "12";
chr14	StringTie	exon	91669814	91669972	1000	-	.	gene_id "MSTRG.61029"; transcript_id "MSTRG.61029.185"; exon_number "13";
chr14	StringTie	exon	91693126	91693244	1000	-	.	gene_id "MSTRG.61029"; transcript_id "MSTRG.61029.185"; exon_number "14";
chr14	StringTie	exon	91693384	91693479	1000	-	.	gene_id "MSTRG.61029"; transcript_id "MSTRG.61029.185"; exon_number "15";
chr14	StringTie	exon	91704552	91704701	1000	-	.	gene_id "MSTRG.61029"; transcript_id "MSTRG.61029.185"; exon_number "16";
chr14	StringTie	exon	91708141	91708236	1000	-	.	gene_id "MSTRG.61029"; transcript_id "MSTRG.61029.185"; exon_number "17";
chr14	StringTie	exon	91719418	91719478	1000	-	.	gene_id "MSTRG.61029"; transcript_id "MSTRG.61029.185"; exon_number "18";
chr14	StringTie	exon	91725080	91725168	1000	-	.	gene_id "MSTRG.61029"; transcript_id "MSTRG.61029.185"; exon_number "19";
chr14	StringTie	exon	91729401	91729517	1000	-	.	gene_id "MSTRG.61029"; transcript_id "MSTRG.61029.185"; exon_number "20";
chr14	StringTie	transcript	91579523	91729477	1000	-	.	gene_id "MSTRG.61029"; transcript_id "MSTRG.61029.186";
chr14	StringTie	exon	91579523	91579936	1000	-	.	gene_id "MSTRG.61029"; transcript_id "MSTRG.61029.186"; exon_number "1";
chr14	StringTie	exon	91580936	91581107	1000	-	.	gene_id "MSTRG.61029"; transcript_id "MSTRG.61029.186"; exon_number "2";
chr14	StringTie	exon	91587202	91587276	1000	-	.	gene_id "MSTRG.61029"; transcript_id "MSTRG.61029.186"; exon_number "3";
chr14	StringTie	exon	91587978	91588078	1000	-	.	gene_id "MSTRG.61029"; transcript_id "MSTRG.61029.186"; exon_number "4";
chr14	StringTie	exon	91589534	91589669	1000	-	.	gene_id "MSTRG.61029"; transcript_id "MSTRG.61029.186"; exon_number "5";
chr14	StringTie	exon	91591892	91592002	1000	-	.	gene_id "MSTRG.61029"; transcript_id "MSTRG.61029.186"; exon_number "6";
chr14	StringTie	exon	91608294	91608404	1000	-	.	gene_id "MSTRG.61029"; transcript_id "MSTRG.61029.186"; exon_number "7";
chr14	StringTie	exon	91610480	91610677	1000	-	.	gene_id "MSTRG.61029"; transcript_id "MSTRG.61029.186"; exon_number "8";
chr14	StringTie	exon	91617597	91617736	1000	-	.	gene_id "MSTRG.61029"; transcript_id "MSTRG.61029.186"; exon_number "9";
chr14	StringTie	exon	91621608	91621937	1000	-	.	gene_id "MSTRG.61029"; transcript_id "MSTRG.61029.186"; exon_number "10";
chr14	StringTie	exon	91624820	91625007	1000	-	.	gene_id "MSTRG.61029"; transcript_id "MSTRG.61029.186"; exon_number "11";
chr14	StringTie	exon	91636425	91636579	1000	-	.	gene_id "MSTRG.61029"; transcript_id "MSTRG.61029.186"; exon_number "12";
chr14	StringTie	exon	91639096	91639250	1000	-	.	gene_id "MSTRG.61029"; transcript_id "MSTRG.61029.186"; exon_number "13";
chr14	StringTie	exon	91659837	91659981	1000	-	.	gene_id "MSTRG.61029"; transcript_id "MSTRG.61029.186"; exon_number "14";
chr14	StringTie	exon	91669814	91669972	1000	-	.	gene_id "MSTRG.61029"; transcript_id "MSTRG.61029.186"; exon_number "15";
chr14	StringTie	exon	91672867	91673016	1000	-	.	gene_id "MSTRG.61029"; transcript_id "MSTRG.61029.186"; exon_number "16";
chr14	StringTie	exon	91693126	91693244	1000	-	.	gene_id "MSTRG.61029"; transcript_id "MSTRG.61029.186"; exon_number "17";
chr14	StringTie	exon	91693384	91693479	1000	-	.	gene_id "MSTRG.61029"; transcript_id "MSTRG.61029.186"; exon_number "18";
chr14	StringTie	exon	91704552	91704701	1000	-	.	gene_id "MSTRG.61029"; transcript_id "MSTRG.61029.186"; exon_number "19";
chr14	StringTie	exon	91708141	91708236	1000	-	.	gene_id "MSTRG.61029"; transcript_id "MSTRG.61029.186"; exon_number "20";
chr14	StringTie	exon	91719418	91719478	1000	-	.	gene_id "MSTRG.61029"; transcript_id "MSTRG.61029.186"; exon_number "21";
chr14	StringTie	exon	91723049	91723189	1000	-	.	gene_id "MSTRG.61029"; transcript_id "MSTRG.61029.186"; exon_number "22";
chr14	StringTie	exon	91725080	91725168	1000	-	.	gene_id "MSTRG.61029"; transcript_id "MSTRG.61029.186"; exon_number "23";
chr14	StringTie	exon	91729401	91729477	1000	-	.	gene_id "MSTRG.61029"; transcript_id "MSTRG.61029.186"; exon_number "24";
chr14	StringTie	transcript	91579636	91736795	1000	-	.	gene_id "MSTRG.61029"; transcript_id "MSTRG.61029.187";
chr14	StringTie	exon	91579636	91581107	1000	-	.	gene_id "MSTRG.61029"; transcript_id "MSTRG.61029.187"; exon_number "1";
chr14	StringTie	exon	91587202	91587276	1000	-	.	gene_id "MSTRG.61029"; transcript_id "MSTRG.61029.187"; exon_number "2";
chr14	StringTie	exon	91587978	91588078	1000	-	.	gene_id "MSTRG.61029"; transcript_id "MSTRG.61029.187"; exon_number "3";
chr14	StringTie	exon	91589534	91589669	1000	-	.	gene_id "MSTRG.61029"; transcript_id "MSTRG.61029.187"; exon_number "4";
chr14	StringTie	exon	91591892	91592002	1000	-	.	gene_id "MSTRG.61029"; transcript_id "MSTRG.61029.187"; exon_number "5";
chr14	StringTie	exon	91608294	91608404	1000	-	.	gene_id "MSTRG.61029"; transcript_id "MSTRG.61029.187"; exon_number "6";
chr14	StringTie	exon	91617597	91617736	1000	-	.	gene_id "MSTRG.61029"; transcript_id "MSTRG.61029.187"; exon_number "7";
chr14	StringTie	exon	91621608	91621937	1000	-	.	gene_id "MSTRG.61029"; transcript_id "MSTRG.61029.187"; exon_number "8";
chr14	StringTie	exon	91624820	91625007	1000	-	.	gene_id "MSTRG.61029"; transcript_id "MSTRG.61029.187"; exon_number "9";
chr14	StringTie	exon	91636425	91636579	1000	-	.	gene_id "MSTRG.61029"; transcript_id "MSTRG.61029.187"; exon_number "10";
chr14	StringTie	exon	91639096	91639250	1000	-	.	gene_id "MSTRG.61029"; transcript_id "MSTRG.61029.187"; exon_number "11";
chr14	StringTie	exon	91659837	91659981	1000	-	.	gene_id "MSTRG.61029"; transcript_id "MSTRG.61029.187"; exon_number "12";
chr14	StringTie	exon	91669814	91669972	1000	-	.	gene_id "MSTRG.61029"; transcript_id "MSTRG.61029.187"; exon_number "13";
chr14	StringTie	exon	91693126	91693244	1000	-	.	gene_id "MSTRG.61029"; transcript_id "MSTRG.61029.187"; exon_number "14";
chr14	StringTie	exon	91693384	91693479	1000	-	.	gene_id "MSTRG.61029"; transcript_id "MSTRG.61029.187"; exon_number "15";
chr14	StringTie	exon	91704552	91704701	1000	-	.	gene_id "MSTRG.61029"; transcript_id "MSTRG.61029.187"; exon_number "16";
chr14	StringTie	exon	91708141	91708236	1000	-	.	gene_id "MSTRG.61029"; transcript_id "MSTRG.61029.187"; exon_number "17";
chr14	StringTie	exon	91719418	91719478	1000	-	.	gene_id "MSTRG.61029"; transcript_id "MSTRG.61029.187"; exon_number "18";
chr14	StringTie	exon	91723049	91723189	1000	-	.	gene_id "MSTRG.61029"; transcript_id "MSTRG.61029.187"; exon_number "19";
chr14	StringTie	exon	91725080	91725168	1000	-	.	gene_id "MSTRG.61029"; transcript_id "MSTRG.61029.187"; exon_number "20";
chr14	StringTie	exon	91729401	91729479	1000	-	.	gene_id "MSTRG.61029"; transcript_id "MSTRG.61029.187"; exon_number "21";
chr14	StringTie	exon	91736694	91736795	1000	-	.	gene_id "MSTRG.61029"; transcript_id "MSTRG.61029.187"; exon_number "22";
chr14	StringTie	transcript	91579675	91736899	1000	-	.	gene_id "MSTRG.61029"; transcript_id "MSTRG.61029.188";
chr14	StringTie	exon	91579675	91581107	1000	-	.	gene_id "MSTRG.61029"; transcript_id "MSTRG.61029.188"; exon_number "1";
chr14	StringTie	exon	91587202	91587276	1000	-	.	gene_id "MSTRG.61029"; transcript_id "MSTRG.61029.188"; exon_number "2";
chr14	StringTie	exon	91587978	91588078	1000	-	.	gene_id "MSTRG.61029"; transcript_id "MSTRG.61029.188"; exon_number "3";
chr14	StringTie	exon	91589534	91589669	1000	-	.	gene_id "MSTRG.61029"; transcript_id "MSTRG.61029.188"; exon_number "4";
chr14	StringTie	exon	91591892	91592002	1000	-	.	gene_id "MSTRG.61029"; transcript_id "MSTRG.61029.188"; exon_number "5";
chr14	StringTie	exon	91608294	91608404	1000	-	.	gene_id "MSTRG.61029"; transcript_id "MSTRG.61029.188"; exon_number "6";
chr14	StringTie	exon	91617597	91617736	1000	-	.	gene_id "MSTRG.61029"; transcript_id "MSTRG.61029.188"; exon_number "7";
chr14	StringTie	exon	91621608	91621937	1000	-	.	gene_id "MSTRG.61029"; transcript_id "MSTRG.61029.188"; exon_number "8";
chr14	StringTie	exon	91624820	91625007	1000	-	.	gene_id "MSTRG.61029"; transcript_id "MSTRG.61029.188"; exon_number "9";
chr14	StringTie	exon	91636425	91636579	1000	-	.	gene_id "MSTRG.61029"; transcript_id "MSTRG.61029.188"; exon_number "10";
chr14	StringTie	exon	91639096	91639250	1000	-	.	gene_id "MSTRG.61029"; transcript_id "MSTRG.61029.188"; exon_number "11";
chr14	StringTie	exon	91659837	91659981	1000	-	.	gene_id "MSTRG.61029"; transcript_id "MSTRG.61029.188"; exon_number "12";
chr14	StringTie	exon	91669814	91669972	1000	-	.	gene_id "MSTRG.61029"; transcript_id "MSTRG.61029.188"; exon_number "13";
chr14	StringTie	exon	91672867	91673016	1000	-	.	gene_id "MSTRG.61029"; transcript_id "MSTRG.61029.188"; exon_number "14";
chr14	StringTie	exon	91674176	91674222	1000	-	.	gene_id "MSTRG.61029"; transcript_id "MSTRG.61029.188"; exon_number "15";
chr14	StringTie	exon	91693126	91693244	1000	-	.	gene_id "MSTRG.61029"; transcript_id "MSTRG.61029.188"; exon_number "16";
chr14	StringTie	exon	91693384	91693479	1000	-	.	gene_id "MSTRG.61029"; transcript_id "MSTRG.61029.188"; exon_number "17";
chr14	StringTie	exon	91708141	91708236	1000	-	.	gene_id "MSTRG.61029"; transcript_id "MSTRG.61029.188"; exon_number "18";
chr14	StringTie	exon	91719418	91719478	1000	-	.	gene_id "MSTRG.61029"; transcript_id "MSTRG.61029.188"; exon_number "19";
chr14	StringTie	exon	91725080	91725168	1000	-	.	gene_id "MSTRG.61029"; transcript_id "MSTRG.61029.188"; exon_number "20";
chr14	StringTie	exon	91729401	91729479	1000	-	.	gene_id "MSTRG.61029"; transcript_id "MSTRG.61029.188"; exon_number "21";
chr14	StringTie	exon	91736694	91736899	1000	-	.	gene_id "MSTRG.61029"; transcript_id "MSTRG.61029.188"; exon_number "22";
chr14	StringTie	transcript	91579701	91836522	1000	-	.	gene_id "MSTRG.61029"; transcript_id "MSTRG.61029.189";
chr14	StringTie	exon	91579701	91581107	1000	-	.	gene_id "MSTRG.61029"; transcript_id "MSTRG.61029.189"; exon_number "1";
chr14	StringTie	exon	91587202	91587276	1000	-	.	gene_id "MSTRG.61029"; transcript_id "MSTRG.61029.189"; exon_number "2";
chr14	StringTie	exon	91587978	91588078	1000	-	.	gene_id "MSTRG.61029"; transcript_id "MSTRG.61029.189"; exon_number "3";
chr14	StringTie	exon	91589534	91589669	1000	-	.	gene_id "MSTRG.61029"; transcript_id "MSTRG.61029.189"; exon_number "4";
chr14	StringTie	exon	91591892	91592002	1000	-	.	gene_id "MSTRG.61029"; transcript_id "MSTRG.61029.189"; exon_number "5";
chr14	StringTie	exon	91608294	91608404	1000	-	.	gene_id "MSTRG.61029"; transcript_id "MSTRG.61029.189"; exon_number "6";
chr14	StringTie	exon	91617597	91617736	1000	-	.	gene_id "MSTRG.61029"; transcript_id "MSTRG.61029.189"; exon_number "7";
chr14	StringTie	exon	91621608	91621937	1000	-	.	gene_id "MSTRG.61029"; transcript_id "MSTRG.61029.189"; exon_number "8";
chr14	StringTie	exon	91624820	91625007	1000	-	.	gene_id "MSTRG.61029"; transcript_id "MSTRG.61029.189"; exon_number "9";
chr14	StringTie	exon	91636425	91636579	1000	-	.	gene_id "MSTRG.61029"; transcript_id "MSTRG.61029.189"; exon_number "10";
chr14	StringTie	exon	91639096	91639250	1000	-	.	gene_id "MSTRG.61029"; transcript_id "MSTRG.61029.189"; exon_number "11";
chr14	StringTie	exon	91659837	91659981	1000	-	.	gene_id "MSTRG.61029"; transcript_id "MSTRG.61029.189"; exon_number "12";
chr14	StringTie	exon	91669814	91669972	1000	-	.	gene_id "MSTRG.61029"; transcript_id "MSTRG.61029.189"; exon_number "13";
chr14	StringTie	exon	91672867	91673016	1000	-	.	gene_id "MSTRG.61029"; transcript_id "MSTRG.61029.189"; exon_number "14";
chr14	StringTie	exon	91674176	91674222	1000	-	.	gene_id "MSTRG.61029"; transcript_id "MSTRG.61029.189"; exon_number "15";
chr14	StringTie	exon	91693126	91693244	1000	-	.	gene_id "MSTRG.61029"; transcript_id "MSTRG.61029.189"; exon_number "16";
chr14	StringTie	exon	91693384	91693479	1000	-	.	gene_id "MSTRG.61029"; transcript_id "MSTRG.61029.189"; exon_number "17";
chr14	StringTie	exon	91708141	91708236	1000	-	.	gene_id "MSTRG.61029"; transcript_id "MSTRG.61029.189"; exon_number "18";
chr14	StringTie	exon	91719418	91719478	1000	-	.	gene_id "MSTRG.61029"; transcript_id "MSTRG.61029.189"; exon_number "19";
chr14	StringTie	exon	91723049	91723189	1000	-	.	gene_id "MSTRG.61029"; transcript_id "MSTRG.61029.189"; exon_number "20";
chr14	StringTie	exon	91725080	91725168	1000	-	.	gene_id "MSTRG.61029"; transcript_id "MSTRG.61029.189"; exon_number "21";
chr14	StringTie	exon	91729401	91729479	1000	-	.	gene_id "MSTRG.61029"; transcript_id "MSTRG.61029.189"; exon_number "22";
chr14	StringTie	exon	91778975	91779070	1000	-	.	gene_id "MSTRG.61029"; transcript_id "MSTRG.61029.189"; exon_number "23";
chr14	StringTie	exon	91780576	91783210	1000	-	.	gene_id "MSTRG.61029"; transcript_id "MSTRG.61029.189"; exon_number "24";
chr14	StringTie	exon	91785162	91785361	1000	-	.	gene_id "MSTRG.61029"; transcript_id "MSTRG.61029.189"; exon_number "25";
chr14	StringTie	exon	91787513	91787627	1000	-	.	gene_id "MSTRG.61029"; transcript_id "MSTRG.61029.189"; exon_number "26";
chr14	StringTie	exon	91792367	91792558	1000	-	.	gene_id "MSTRG.61029"; transcript_id "MSTRG.61029.189"; exon_number "27";
chr14	StringTie	exon	91797785	91797901	1000	-	.	gene_id "MSTRG.61029"; transcript_id "MSTRG.61029.189"; exon_number "28";
chr14	StringTie	exon	91798989	91799064	1000	-	.	gene_id "MSTRG.61029"; transcript_id "MSTRG.61029.189"; exon_number "29";
chr14	StringTie	exon	91800281	91800372	1000	-	.	gene_id "MSTRG.61029"; transcript_id "MSTRG.61029.189"; exon_number "30";
chr14	StringTie	exon	91802254	91802421	1000	-	.	gene_id "MSTRG.61029"; transcript_id "MSTRG.61029.189"; exon_number "31";
chr14	StringTie	exon	91812312	91812545	1000	-	.	gene_id "MSTRG.61029"; transcript_id "MSTRG.61029.189"; exon_number "32";
chr14	StringTie	exon	91813703	91813825	1000	-	.	gene_id "MSTRG.61029"; transcript_id "MSTRG.61029.189"; exon_number "33";
chr14	StringTie	exon	91836183	91836522	1000	-	.	gene_id "MSTRG.61029"; transcript_id "MSTRG.61029.189"; exon_number "34";
chr14	StringTie	transcript	91456488	91481873	1000	-	.	gene_id "MSTRG.61029"; transcript_id "MSTRG.61029.19";
chr14	StringTie	exon	91456488	91458869	1000	-	.	gene_id "MSTRG.61029"; transcript_id "MSTRG.61029.19"; exon_number "1";
chr14	StringTie	exon	91461381	91461607	1000	-	.	gene_id "MSTRG.61029"; transcript_id "MSTRG.61029.19"; exon_number "2";
chr14	StringTie	exon	91462049	91462239	1000	-	.	gene_id "MSTRG.61029"; transcript_id "MSTRG.61029.19"; exon_number "3";
chr14	StringTie	exon	91462735	91462877	1000	-	.	gene_id "MSTRG.61029"; transcript_id "MSTRG.61029.19"; exon_number "4";
chr14	StringTie	exon	91465250	91465419	1000	-	.	gene_id "MSTRG.61029"; transcript_id "MSTRG.61029.19"; exon_number "5";
chr14	StringTie	exon	91470837	91470995	1000	-	.	gene_id "MSTRG.61029"; transcript_id "MSTRG.61029.19"; exon_number "6";
chr14	StringTie	exon	91473033	91473135	1000	-	.	gene_id "MSTRG.61029"; transcript_id "MSTRG.61029.19"; exon_number "7";
chr14	StringTie	exon	91473239	91475966	1000	-	.	gene_id "MSTRG.61029"; transcript_id "MSTRG.61029.19"; exon_number "8";
chr14	StringTie	exon	91476408	91476479	1000	-	.	gene_id "MSTRG.61029"; transcript_id "MSTRG.61029.19"; exon_number "9";
chr14	StringTie	exon	91476909	91476986	1000	-	.	gene_id "MSTRG.61029"; transcript_id "MSTRG.61029.19"; exon_number "10";
chr14	StringTie	exon	91481576	91481873	1000	-	.	gene_id "MSTRG.61029"; transcript_id "MSTRG.61029.19"; exon_number "11";
chr14	StringTie	transcript	91579884	91729484	1000	-	.	gene_id "MSTRG.61029"; transcript_id "MSTRG.61029.190";
chr14	StringTie	exon	91579884	91579936	1000	-	.	gene_id "MSTRG.61029"; transcript_id "MSTRG.61029.190"; exon_number "1";
chr14	StringTie	exon	91580936	91581107	1000	-	.	gene_id "MSTRG.61029"; transcript_id "MSTRG.61029.190"; exon_number "2";
chr14	StringTie	exon	91587202	91587276	1000	-	.	gene_id "MSTRG.61029"; transcript_id "MSTRG.61029.190"; exon_number "3";
chr14	StringTie	exon	91587978	91588078	1000	-	.	gene_id "MSTRG.61029"; transcript_id "MSTRG.61029.190"; exon_number "4";
chr14	StringTie	exon	91589534	91589669	1000	-	.	gene_id "MSTRG.61029"; transcript_id "MSTRG.61029.190"; exon_number "5";
chr14	StringTie	exon	91591892	91592002	1000	-	.	gene_id "MSTRG.61029"; transcript_id "MSTRG.61029.190"; exon_number "6";
chr14	StringTie	exon	91608294	91608404	1000	-	.	gene_id "MSTRG.61029"; transcript_id "MSTRG.61029.190"; exon_number "7";
chr14	StringTie	exon	91610480	91610677	1000	-	.	gene_id "MSTRG.61029"; transcript_id "MSTRG.61029.190"; exon_number "8";
chr14	StringTie	exon	91617597	91617736	1000	-	.	gene_id "MSTRG.61029"; transcript_id "MSTRG.61029.190"; exon_number "9";
chr14	StringTie	exon	91621608	91621937	1000	-	.	gene_id "MSTRG.61029"; transcript_id "MSTRG.61029.190"; exon_number "10";
chr14	StringTie	exon	91624820	91625007	1000	-	.	gene_id "MSTRG.61029"; transcript_id "MSTRG.61029.190"; exon_number "11";
chr14	StringTie	exon	91636425	91636579	1000	-	.	gene_id "MSTRG.61029"; transcript_id "MSTRG.61029.190"; exon_number "12";
chr14	StringTie	exon	91639096	91639250	1000	-	.	gene_id "MSTRG.61029"; transcript_id "MSTRG.61029.190"; exon_number "13";
chr14	StringTie	exon	91669814	91669972	1000	-	.	gene_id "MSTRG.61029"; transcript_id "MSTRG.61029.190"; exon_number "14";
chr14	StringTie	exon	91672867	91673016	1000	-	.	gene_id "MSTRG.61029"; transcript_id "MSTRG.61029.190"; exon_number "15";
chr14	StringTie	exon	91674176	91674222	1000	-	.	gene_id "MSTRG.61029"; transcript_id "MSTRG.61029.190"; exon_number "16";
chr14	StringTie	exon	91693126	91693244	1000	-	.	gene_id "MSTRG.61029"; transcript_id "MSTRG.61029.190"; exon_number "17";
chr14	StringTie	exon	91693384	91693479	1000	-	.	gene_id "MSTRG.61029"; transcript_id "MSTRG.61029.190"; exon_number "18";
chr14	StringTie	exon	91704552	91704701	1000	-	.	gene_id "MSTRG.61029"; transcript_id "MSTRG.61029.190"; exon_number "19";
chr14	StringTie	exon	91708141	91708236	1000	-	.	gene_id "MSTRG.61029"; transcript_id "MSTRG.61029.190"; exon_number "20";
chr14	StringTie	exon	91719418	91719478	1000	-	.	gene_id "MSTRG.61029"; transcript_id "MSTRG.61029.190"; exon_number "21";
chr14	StringTie	exon	91725080	91725168	1000	-	.	gene_id "MSTRG.61029"; transcript_id "MSTRG.61029.190"; exon_number "22";
chr14	StringTie	exon	91729401	91729484	1000	-	.	gene_id "MSTRG.61029"; transcript_id "MSTRG.61029.190"; exon_number "23";
chr14	StringTie	transcript	91580021	91662937	1000	-	.	gene_id "MSTRG.61029"; transcript_id "MSTRG.61029.191";
chr14	StringTie	exon	91580021	91581107	1000	-	.	gene_id "MSTRG.61029"; transcript_id "MSTRG.61029.191"; exon_number "1";
chr14	StringTie	exon	91587202	91587276	1000	-	.	gene_id "MSTRG.61029"; transcript_id "MSTRG.61029.191"; exon_number "2";
chr14	StringTie	exon	91587978	91588078	1000	-	.	gene_id "MSTRG.61029"; transcript_id "MSTRG.61029.191"; exon_number "3";
chr14	StringTie	exon	91589534	91589669	1000	-	.	gene_id "MSTRG.61029"; transcript_id "MSTRG.61029.191"; exon_number "4";
chr14	StringTie	exon	91591892	91592002	1000	-	.	gene_id "MSTRG.61029"; transcript_id "MSTRG.61029.191"; exon_number "5";
chr14	StringTie	exon	91608294	91608404	1000	-	.	gene_id "MSTRG.61029"; transcript_id "MSTRG.61029.191"; exon_number "6";
chr14	StringTie	exon	91617597	91617736	1000	-	.	gene_id "MSTRG.61029"; transcript_id "MSTRG.61029.191"; exon_number "7";
chr14	StringTie	exon	91621608	91621937	1000	-	.	gene_id "MSTRG.61029"; transcript_id "MSTRG.61029.191"; exon_number "8";
chr14	StringTie	exon	91624820	91625007	1000	-	.	gene_id "MSTRG.61029"; transcript_id "MSTRG.61029.191"; exon_number "9";
chr14	StringTie	exon	91636425	91636579	1000	-	.	gene_id "MSTRG.61029"; transcript_id "MSTRG.61029.191"; exon_number "10";
chr14	StringTie	exon	91639096	91639250	1000	-	.	gene_id "MSTRG.61029"; transcript_id "MSTRG.61029.191"; exon_number "11";
chr14	StringTie	exon	91659837	91659981	1000	-	.	gene_id "MSTRG.61029"; transcript_id "MSTRG.61029.191"; exon_number "12";
chr14	StringTie	exon	91662697	91662937	1000	-	.	gene_id "MSTRG.61029"; transcript_id "MSTRG.61029.191"; exon_number "13";
chr14	StringTie	transcript	91580066	91729476	1000	-	.	gene_id "MSTRG.61029"; transcript_id "MSTRG.61029.192";
chr14	StringTie	exon	91580066	91581107	1000	-	.	gene_id "MSTRG.61029"; transcript_id "MSTRG.61029.192"; exon_number "1";
chr14	StringTie	exon	91587202	91587276	1000	-	.	gene_id "MSTRG.61029"; transcript_id "MSTRG.61029.192"; exon_number "2";
chr14	StringTie	exon	91587978	91588078	1000	-	.	gene_id "MSTRG.61029"; transcript_id "MSTRG.61029.192"; exon_number "3";
chr14	StringTie	exon	91589534	91589669	1000	-	.	gene_id "MSTRG.61029"; transcript_id "MSTRG.61029.192"; exon_number "4";
chr14	StringTie	exon	91591892	91592002	1000	-	.	gene_id "MSTRG.61029"; transcript_id "MSTRG.61029.192"; exon_number "5";
chr14	StringTie	exon	91608294	91608404	1000	-	.	gene_id "MSTRG.61029"; transcript_id "MSTRG.61029.192"; exon_number "6";
chr14	StringTie	exon	91610480	91610677	1000	-	.	gene_id "MSTRG.61029"; transcript_id "MSTRG.61029.192"; exon_number "7";
chr14	StringTie	exon	91617597	91617736	1000	-	.	gene_id "MSTRG.61029"; transcript_id "MSTRG.61029.192"; exon_number "8";
chr14	StringTie	exon	91621608	91621937	1000	-	.	gene_id "MSTRG.61029"; transcript_id "MSTRG.61029.192"; exon_number "9";
chr14	StringTie	exon	91624820	91625007	1000	-	.	gene_id "MSTRG.61029"; transcript_id "MSTRG.61029.192"; exon_number "10";
chr14	StringTie	exon	91636425	91636579	1000	-	.	gene_id "MSTRG.61029"; transcript_id "MSTRG.61029.192"; exon_number "11";
chr14	StringTie	exon	91639096	91639250	1000	-	.	gene_id "MSTRG.61029"; transcript_id "MSTRG.61029.192"; exon_number "12";
chr14	StringTie	exon	91659837	91659981	1000	-	.	gene_id "MSTRG.61029"; transcript_id "MSTRG.61029.192"; exon_number "13";
chr14	StringTie	exon	91669814	91669972	1000	-	.	gene_id "MSTRG.61029"; transcript_id "MSTRG.61029.192"; exon_number "14";
chr14	StringTie	exon	91674176	91674222	1000	-	.	gene_id "MSTRG.61029"; transcript_id "MSTRG.61029.192"; exon_number "15";
chr14	StringTie	exon	91693126	91693244	1000	-	.	gene_id "MSTRG.61029"; transcript_id "MSTRG.61029.192"; exon_number "16";
chr14	StringTie	exon	91693384	91693479	1000	-	.	gene_id "MSTRG.61029"; transcript_id "MSTRG.61029.192"; exon_number "17";
chr14	StringTie	exon	91704552	91704701	1000	-	.	gene_id "MSTRG.61029"; transcript_id "MSTRG.61029.192"; exon_number "18";
chr14	StringTie	exon	91708141	91708236	1000	-	.	gene_id "MSTRG.61029"; transcript_id "MSTRG.61029.192"; exon_number "19";
chr14	StringTie	exon	91719418	91719478	1000	-	.	gene_id "MSTRG.61029"; transcript_id "MSTRG.61029.192"; exon_number "20";
chr14	StringTie	exon	91723049	91723189	1000	-	.	gene_id "MSTRG.61029"; transcript_id "MSTRG.61029.192"; exon_number "21";
chr14	StringTie	exon	91725080	91725168	1000	-	.	gene_id "MSTRG.61029"; transcript_id "MSTRG.61029.192"; exon_number "22";
chr14	StringTie	exon	91729401	91729476	1000	-	.	gene_id "MSTRG.61029"; transcript_id "MSTRG.61029.192"; exon_number "23";
chr14	StringTie	transcript	91580155	91836626	1000	-	.	gene_id "MSTRG.61029"; transcript_id "MSTRG.61029.193";
chr14	StringTie	exon	91580155	91581107	1000	-	.	gene_id "MSTRG.61029"; transcript_id "MSTRG.61029.193"; exon_number "1";
chr14	StringTie	exon	91587202	91587276	1000	-	.	gene_id "MSTRG.61029"; transcript_id "MSTRG.61029.193"; exon_number "2";
chr14	StringTie	exon	91587978	91588078	1000	-	.	gene_id "MSTRG.61029"; transcript_id "MSTRG.61029.193"; exon_number "3";
chr14	StringTie	exon	91589534	91589669	1000	-	.	gene_id "MSTRG.61029"; transcript_id "MSTRG.61029.193"; exon_number "4";
chr14	StringTie	exon	91591892	91592002	1000	-	.	gene_id "MSTRG.61029"; transcript_id "MSTRG.61029.193"; exon_number "5";
chr14	StringTie	exon	91608294	91608404	1000	-	.	gene_id "MSTRG.61029"; transcript_id "MSTRG.61029.193"; exon_number "6";
chr14	StringTie	exon	91617597	91617736	1000	-	.	gene_id "MSTRG.61029"; transcript_id "MSTRG.61029.193"; exon_number "7";
chr14	StringTie	exon	91621608	91621937	1000	-	.	gene_id "MSTRG.61029"; transcript_id "MSTRG.61029.193"; exon_number "8";
chr14	StringTie	exon	91624820	91625007	1000	-	.	gene_id "MSTRG.61029"; transcript_id "MSTRG.61029.193"; exon_number "9";
chr14	StringTie	exon	91636425	91636579	1000	-	.	gene_id "MSTRG.61029"; transcript_id "MSTRG.61029.193"; exon_number "10";
chr14	StringTie	exon	91639096	91639250	1000	-	.	gene_id "MSTRG.61029"; transcript_id "MSTRG.61029.193"; exon_number "11";
chr14	StringTie	exon	91659837	91659981	1000	-	.	gene_id "MSTRG.61029"; transcript_id "MSTRG.61029.193"; exon_number "12";
chr14	StringTie	exon	91669814	91669972	1000	-	.	gene_id "MSTRG.61029"; transcript_id "MSTRG.61029.193"; exon_number "13";
chr14	StringTie	exon	91672867	91673016	1000	-	.	gene_id "MSTRG.61029"; transcript_id "MSTRG.61029.193"; exon_number "14";
chr14	StringTie	exon	91674176	91674222	1000	-	.	gene_id "MSTRG.61029"; transcript_id "MSTRG.61029.193"; exon_number "15";
chr14	StringTie	exon	91683877	91683943	1000	-	.	gene_id "MSTRG.61029"; transcript_id "MSTRG.61029.193"; exon_number "16";
chr14	StringTie	exon	91693126	91693244	1000	-	.	gene_id "MSTRG.61029"; transcript_id "MSTRG.61029.193"; exon_number "17";
chr14	StringTie	exon	91693384	91693479	1000	-	.	gene_id "MSTRG.61029"; transcript_id "MSTRG.61029.193"; exon_number "18";
chr14	StringTie	exon	91704552	91704701	1000	-	.	gene_id "MSTRG.61029"; transcript_id "MSTRG.61029.193"; exon_number "19";
chr14	StringTie	exon	91708141	91708236	1000	-	.	gene_id "MSTRG.61029"; transcript_id "MSTRG.61029.193"; exon_number "20";
chr14	StringTie	exon	91719418	91719478	1000	-	.	gene_id "MSTRG.61029"; transcript_id "MSTRG.61029.193"; exon_number "21";
chr14	StringTie	exon	91723049	91723189	1000	-	.	gene_id "MSTRG.61029"; transcript_id "MSTRG.61029.193"; exon_number "22";
chr14	StringTie	exon	91725080	91725168	1000	-	.	gene_id "MSTRG.61029"; transcript_id "MSTRG.61029.193"; exon_number "23";
chr14	StringTie	exon	91729401	91729479	1000	-	.	gene_id "MSTRG.61029"; transcript_id "MSTRG.61029.193"; exon_number "24";
chr14	StringTie	exon	91780576	91783210	1000	-	.	gene_id "MSTRG.61029"; transcript_id "MSTRG.61029.193"; exon_number "25";
chr14	StringTie	exon	91785162	91785361	1000	-	.	gene_id "MSTRG.61029"; transcript_id "MSTRG.61029.193"; exon_number "26";
chr14	StringTie	exon	91787513	91787627	1000	-	.	gene_id "MSTRG.61029"; transcript_id "MSTRG.61029.193"; exon_number "27";
chr14	StringTie	exon	91792367	91792558	1000	-	.	gene_id "MSTRG.61029"; transcript_id "MSTRG.61029.193"; exon_number "28";
chr14	StringTie	exon	91797785	91798399	1000	-	.	gene_id "MSTRG.61029"; transcript_id "MSTRG.61029.193"; exon_number "29";
chr14	StringTie	exon	91798989	91799064	1000	-	.	gene_id "MSTRG.61029"; transcript_id "MSTRG.61029.193"; exon_number "30";
chr14	StringTie	exon	91800281	91800372	1000	-	.	gene_id "MSTRG.61029"; transcript_id "MSTRG.61029.193"; exon_number "31";
chr14	StringTie	exon	91802254	91802421	1000	-	.	gene_id "MSTRG.61029"; transcript_id "MSTRG.61029.193"; exon_number "32";
chr14	StringTie	exon	91812312	91812545	1000	-	.	gene_id "MSTRG.61029"; transcript_id "MSTRG.61029.193"; exon_number "33";
chr14	StringTie	exon	91813703	91813825	1000	-	.	gene_id "MSTRG.61029"; transcript_id "MSTRG.61029.193"; exon_number "34";
chr14	StringTie	exon	91836183	91836626	1000	-	.	gene_id "MSTRG.61029"; transcript_id "MSTRG.61029.193"; exon_number "35";
chr14	StringTie	transcript	91580233	91813828	1000	-	.	gene_id "MSTRG.61029"; transcript_id "MSTRG.61029.194";
chr14	StringTie	exon	91580233	91581107	1000	-	.	gene_id "MSTRG.61029"; transcript_id "MSTRG.61029.194"; exon_number "1";
chr14	StringTie	exon	91587202	91587276	1000	-	.	gene_id "MSTRG.61029"; transcript_id "MSTRG.61029.194"; exon_number "2";
chr14	StringTie	exon	91587978	91588078	1000	-	.	gene_id "MSTRG.61029"; transcript_id "MSTRG.61029.194"; exon_number "3";
chr14	StringTie	exon	91589534	91589669	1000	-	.	gene_id "MSTRG.61029"; transcript_id "MSTRG.61029.194"; exon_number "4";
chr14	StringTie	exon	91591892	91592002	1000	-	.	gene_id "MSTRG.61029"; transcript_id "MSTRG.61029.194"; exon_number "5";
chr14	StringTie	exon	91608294	91608404	1000	-	.	gene_id "MSTRG.61029"; transcript_id "MSTRG.61029.194"; exon_number "6";
chr14	StringTie	exon	91610480	91610677	1000	-	.	gene_id "MSTRG.61029"; transcript_id "MSTRG.61029.194"; exon_number "7";
chr14	StringTie	exon	91617597	91617736	1000	-	.	gene_id "MSTRG.61029"; transcript_id "MSTRG.61029.194"; exon_number "8";
chr14	StringTie	exon	91621608	91621937	1000	-	.	gene_id "MSTRG.61029"; transcript_id "MSTRG.61029.194"; exon_number "9";
chr14	StringTie	exon	91624820	91625007	1000	-	.	gene_id "MSTRG.61029"; transcript_id "MSTRG.61029.194"; exon_number "10";
chr14	StringTie	exon	91636425	91636579	1000	-	.	gene_id "MSTRG.61029"; transcript_id "MSTRG.61029.194"; exon_number "11";
chr14	StringTie	exon	91639096	91639250	1000	-	.	gene_id "MSTRG.61029"; transcript_id "MSTRG.61029.194"; exon_number "12";
chr14	StringTie	exon	91659837	91659981	1000	-	.	gene_id "MSTRG.61029"; transcript_id "MSTRG.61029.194"; exon_number "13";
chr14	StringTie	exon	91669814	91669972	1000	-	.	gene_id "MSTRG.61029"; transcript_id "MSTRG.61029.194"; exon_number "14";
chr14	StringTie	exon	91693126	91693244	1000	-	.	gene_id "MSTRG.61029"; transcript_id "MSTRG.61029.194"; exon_number "15";
chr14	StringTie	exon	91693384	91693479	1000	-	.	gene_id "MSTRG.61029"; transcript_id "MSTRG.61029.194"; exon_number "16";
chr14	StringTie	exon	91704552	91704701	1000	-	.	gene_id "MSTRG.61029"; transcript_id "MSTRG.61029.194"; exon_number "17";
chr14	StringTie	exon	91708141	91708236	1000	-	.	gene_id "MSTRG.61029"; transcript_id "MSTRG.61029.194"; exon_number "18";
chr14	StringTie	exon	91719418	91719478	1000	-	.	gene_id "MSTRG.61029"; transcript_id "MSTRG.61029.194"; exon_number "19";
chr14	StringTie	exon	91723049	91723189	1000	-	.	gene_id "MSTRG.61029"; transcript_id "MSTRG.61029.194"; exon_number "20";
chr14	StringTie	exon	91725080	91725168	1000	-	.	gene_id "MSTRG.61029"; transcript_id "MSTRG.61029.194"; exon_number "21";
chr14	StringTie	exon	91729401	91729479	1000	-	.	gene_id "MSTRG.61029"; transcript_id "MSTRG.61029.194"; exon_number "22";
chr14	StringTie	exon	91778975	91779070	1000	-	.	gene_id "MSTRG.61029"; transcript_id "MSTRG.61029.194"; exon_number "23";
chr14	StringTie	exon	91780576	91780712	1000	-	.	gene_id "MSTRG.61029"; transcript_id "MSTRG.61029.194"; exon_number "24";
chr14	StringTie	exon	91780799	91785361	1000	-	.	gene_id "MSTRG.61029"; transcript_id "MSTRG.61029.194"; exon_number "25";
chr14	StringTie	exon	91787513	91787627	1000	-	.	gene_id "MSTRG.61029"; transcript_id "MSTRG.61029.194"; exon_number "26";
chr14	StringTie	exon	91797785	91797901	1000	-	.	gene_id "MSTRG.61029"; transcript_id "MSTRG.61029.194"; exon_number "27";
chr14	StringTie	exon	91798299	91798399	1000	-	.	gene_id "MSTRG.61029"; transcript_id "MSTRG.61029.194"; exon_number "28";
chr14	StringTie	exon	91798989	91799064	1000	-	.	gene_id "MSTRG.61029"; transcript_id "MSTRG.61029.194"; exon_number "29";
chr14	StringTie	exon	91800281	91800372	1000	-	.	gene_id "MSTRG.61029"; transcript_id "MSTRG.61029.194"; exon_number "30";
chr14	StringTie	exon	91802254	91802421	1000	-	.	gene_id "MSTRG.61029"; transcript_id "MSTRG.61029.194"; exon_number "31";
chr14	StringTie	exon	91812312	91812545	1000	-	.	gene_id "MSTRG.61029"; transcript_id "MSTRG.61029.194"; exon_number "32";
chr14	StringTie	exon	91813703	91813828	1000	-	.	gene_id "MSTRG.61029"; transcript_id "MSTRG.61029.194"; exon_number "33";
chr14	StringTie	transcript	91580330	91693481	1000	-	.	gene_id "MSTRG.61029"; transcript_id "MSTRG.61029.195";
chr14	StringTie	exon	91580330	91581107	1000	-	.	gene_id "MSTRG.61029"; transcript_id "MSTRG.61029.195"; exon_number "1";
chr14	StringTie	exon	91587202	91587276	1000	-	.	gene_id "MSTRG.61029"; transcript_id "MSTRG.61029.195"; exon_number "2";
chr14	StringTie	exon	91587978	91588078	1000	-	.	gene_id "MSTRG.61029"; transcript_id "MSTRG.61029.195"; exon_number "3";
chr14	StringTie	exon	91589534	91589669	1000	-	.	gene_id "MSTRG.61029"; transcript_id "MSTRG.61029.195"; exon_number "4";
chr14	StringTie	exon	91591892	91592002	1000	-	.	gene_id "MSTRG.61029"; transcript_id "MSTRG.61029.195"; exon_number "5";
chr14	StringTie	exon	91608294	91608404	1000	-	.	gene_id "MSTRG.61029"; transcript_id "MSTRG.61029.195"; exon_number "6";
chr14	StringTie	exon	91610480	91610677	1000	-	.	gene_id "MSTRG.61029"; transcript_id "MSTRG.61029.195"; exon_number "7";
chr14	StringTie	exon	91617597	91617736	1000	-	.	gene_id "MSTRG.61029"; transcript_id "MSTRG.61029.195"; exon_number "8";
chr14	StringTie	exon	91621608	91621937	1000	-	.	gene_id "MSTRG.61029"; transcript_id "MSTRG.61029.195"; exon_number "9";
chr14	StringTie	exon	91624820	91625007	1000	-	.	gene_id "MSTRG.61029"; transcript_id "MSTRG.61029.195"; exon_number "10";
chr14	StringTie	exon	91636425	91636579	1000	-	.	gene_id "MSTRG.61029"; transcript_id "MSTRG.61029.195"; exon_number "11";
chr14	StringTie	exon	91639096	91639250	1000	-	.	gene_id "MSTRG.61029"; transcript_id "MSTRG.61029.195"; exon_number "12";
chr14	StringTie	exon	91659511	91659981	1000	-	.	gene_id "MSTRG.61029"; transcript_id "MSTRG.61029.195"; exon_number "13";
chr14	StringTie	exon	91669814	91669972	1000	-	.	gene_id "MSTRG.61029"; transcript_id "MSTRG.61029.195"; exon_number "14";
chr14	StringTie	exon	91674176	91674222	1000	-	.	gene_id "MSTRG.61029"; transcript_id "MSTRG.61029.195"; exon_number "15";
chr14	StringTie	exon	91693126	91693244	1000	-	.	gene_id "MSTRG.61029"; transcript_id "MSTRG.61029.195"; exon_number "16";
chr14	StringTie	exon	91693384	91693481	1000	-	.	gene_id "MSTRG.61029"; transcript_id "MSTRG.61029.195"; exon_number "17";
chr14	StringTie	transcript	91580349	91827594	1000	-	.	gene_id "MSTRG.61029"; transcript_id "MSTRG.61029.196";
chr14	StringTie	exon	91580349	91581107	1000	-	.	gene_id "MSTRG.61029"; transcript_id "MSTRG.61029.196"; exon_number "1";
chr14	StringTie	exon	91587202	91587276	1000	-	.	gene_id "MSTRG.61029"; transcript_id "MSTRG.61029.196"; exon_number "2";
chr14	StringTie	exon	91587978	91588078	1000	-	.	gene_id "MSTRG.61029"; transcript_id "MSTRG.61029.196"; exon_number "3";
chr14	StringTie	exon	91589534	91589669	1000	-	.	gene_id "MSTRG.61029"; transcript_id "MSTRG.61029.196"; exon_number "4";
chr14	StringTie	exon	91591892	91592002	1000	-	.	gene_id "MSTRG.61029"; transcript_id "MSTRG.61029.196"; exon_number "5";
chr14	StringTie	exon	91608294	91608404	1000	-	.	gene_id "MSTRG.61029"; transcript_id "MSTRG.61029.196"; exon_number "6";
chr14	StringTie	exon	91617597	91617736	1000	-	.	gene_id "MSTRG.61029"; transcript_id "MSTRG.61029.196"; exon_number "7";
chr14	StringTie	exon	91621608	91621937	1000	-	.	gene_id "MSTRG.61029"; transcript_id "MSTRG.61029.196"; exon_number "8";
chr14	StringTie	exon	91624820	91625007	1000	-	.	gene_id "MSTRG.61029"; transcript_id "MSTRG.61029.196"; exon_number "9";
chr14	StringTie	exon	91636425	91636579	1000	-	.	gene_id "MSTRG.61029"; transcript_id "MSTRG.61029.196"; exon_number "10";
chr14	StringTie	exon	91639096	91639250	1000	-	.	gene_id "MSTRG.61029"; transcript_id "MSTRG.61029.196"; exon_number "11";
chr14	StringTie	exon	91659837	91659981	1000	-	.	gene_id "MSTRG.61029"; transcript_id "MSTRG.61029.196"; exon_number "12";
chr14	StringTie	exon	91669814	91669972	1000	-	.	gene_id "MSTRG.61029"; transcript_id "MSTRG.61029.196"; exon_number "13";
chr14	StringTie	exon	91672867	91673016	1000	-	.	gene_id "MSTRG.61029"; transcript_id "MSTRG.61029.196"; exon_number "14";
chr14	StringTie	exon	91674176	91674222	1000	-	.	gene_id "MSTRG.61029"; transcript_id "MSTRG.61029.196"; exon_number "15";
chr14	StringTie	exon	91693126	91693244	1000	-	.	gene_id "MSTRG.61029"; transcript_id "MSTRG.61029.196"; exon_number "16";
chr14	StringTie	exon	91693384	91693479	1000	-	.	gene_id "MSTRG.61029"; transcript_id "MSTRG.61029.196"; exon_number "17";
chr14	StringTie	exon	91704552	91704701	1000	-	.	gene_id "MSTRG.61029"; transcript_id "MSTRG.61029.196"; exon_number "18";
chr14	StringTie	exon	91708141	91708236	1000	-	.	gene_id "MSTRG.61029"; transcript_id "MSTRG.61029.196"; exon_number "19";
chr14	StringTie	exon	91719418	91719478	1000	-	.	gene_id "MSTRG.61029"; transcript_id "MSTRG.61029.196"; exon_number "20";
chr14	StringTie	exon	91723049	91723189	1000	-	.	gene_id "MSTRG.61029"; transcript_id "MSTRG.61029.196"; exon_number "21";
chr14	StringTie	exon	91725080	91725168	1000	-	.	gene_id "MSTRG.61029"; transcript_id "MSTRG.61029.196"; exon_number "22";
chr14	StringTie	exon	91729401	91729479	1000	-	.	gene_id "MSTRG.61029"; transcript_id "MSTRG.61029.196"; exon_number "23";
chr14	StringTie	exon	91780576	91785361	1000	-	.	gene_id "MSTRG.61029"; transcript_id "MSTRG.61029.196"; exon_number "24";
chr14	StringTie	exon	91787513	91787627	1000	-	.	gene_id "MSTRG.61029"; transcript_id "MSTRG.61029.196"; exon_number "25";
chr14	StringTie	exon	91797785	91797901	1000	-	.	gene_id "MSTRG.61029"; transcript_id "MSTRG.61029.196"; exon_number "26";
chr14	StringTie	exon	91798299	91798399	1000	-	.	gene_id "MSTRG.61029"; transcript_id "MSTRG.61029.196"; exon_number "27";
chr14	StringTie	exon	91798989	91799064	1000	-	.	gene_id "MSTRG.61029"; transcript_id "MSTRG.61029.196"; exon_number "28";
chr14	StringTie	exon	91800281	91800372	1000	-	.	gene_id "MSTRG.61029"; transcript_id "MSTRG.61029.196"; exon_number "29";
chr14	StringTie	exon	91802254	91802421	1000	-	.	gene_id "MSTRG.61029"; transcript_id "MSTRG.61029.196"; exon_number "30";
chr14	StringTie	exon	91812312	91812545	1000	-	.	gene_id "MSTRG.61029"; transcript_id "MSTRG.61029.196"; exon_number "31";
chr14	StringTie	exon	91813703	91813825	1000	-	.	gene_id "MSTRG.61029"; transcript_id "MSTRG.61029.196"; exon_number "32";
chr14	StringTie	exon	91826195	91827594	1000	-	.	gene_id "MSTRG.61029"; transcript_id "MSTRG.61029.196"; exon_number "33";
chr14	StringTie	transcript	91580393	91817601	1000	-	.	gene_id "MSTRG.61029"; transcript_id "MSTRG.61029.197";
chr14	StringTie	exon	91580393	91581107	1000	-	.	gene_id "MSTRG.61029"; transcript_id "MSTRG.61029.197"; exon_number "1";
chr14	StringTie	exon	91587202	91587276	1000	-	.	gene_id "MSTRG.61029"; transcript_id "MSTRG.61029.197"; exon_number "2";
chr14	StringTie	exon	91587978	91588078	1000	-	.	gene_id "MSTRG.61029"; transcript_id "MSTRG.61029.197"; exon_number "3";
chr14	StringTie	exon	91589534	91589669	1000	-	.	gene_id "MSTRG.61029"; transcript_id "MSTRG.61029.197"; exon_number "4";
chr14	StringTie	exon	91591892	91592002	1000	-	.	gene_id "MSTRG.61029"; transcript_id "MSTRG.61029.197"; exon_number "5";
chr14	StringTie	exon	91608294	91608404	1000	-	.	gene_id "MSTRG.61029"; transcript_id "MSTRG.61029.197"; exon_number "6";
chr14	StringTie	exon	91610480	91610677	1000	-	.	gene_id "MSTRG.61029"; transcript_id "MSTRG.61029.197"; exon_number "7";
chr14	StringTie	exon	91617597	91617736	1000	-	.	gene_id "MSTRG.61029"; transcript_id "MSTRG.61029.197"; exon_number "8";
chr14	StringTie	exon	91621608	91621937	1000	-	.	gene_id "MSTRG.61029"; transcript_id "MSTRG.61029.197"; exon_number "9";
chr14	StringTie	exon	91624820	91625007	1000	-	.	gene_id "MSTRG.61029"; transcript_id "MSTRG.61029.197"; exon_number "10";
chr14	StringTie	exon	91636425	91636579	1000	-	.	gene_id "MSTRG.61029"; transcript_id "MSTRG.61029.197"; exon_number "11";
chr14	StringTie	exon	91639096	91639250	1000	-	.	gene_id "MSTRG.61029"; transcript_id "MSTRG.61029.197"; exon_number "12";
chr14	StringTie	exon	91659511	91659625	1000	-	.	gene_id "MSTRG.61029"; transcript_id "MSTRG.61029.197"; exon_number "13";
chr14	StringTie	exon	91659837	91659981	1000	-	.	gene_id "MSTRG.61029"; transcript_id "MSTRG.61029.197"; exon_number "14";
chr14	StringTie	exon	91668900	91669066	1000	-	.	gene_id "MSTRG.61029"; transcript_id "MSTRG.61029.197"; exon_number "15";
chr14	StringTie	exon	91669814	91669972	1000	-	.	gene_id "MSTRG.61029"; transcript_id "MSTRG.61029.197"; exon_number "16";
chr14	StringTie	exon	91672867	91673016	1000	-	.	gene_id "MSTRG.61029"; transcript_id "MSTRG.61029.197"; exon_number "17";
chr14	StringTie	exon	91674176	91674222	1000	-	.	gene_id "MSTRG.61029"; transcript_id "MSTRG.61029.197"; exon_number "18";
chr14	StringTie	exon	91693126	91693244	1000	-	.	gene_id "MSTRG.61029"; transcript_id "MSTRG.61029.197"; exon_number "19";
chr14	StringTie	exon	91693384	91693479	1000	-	.	gene_id "MSTRG.61029"; transcript_id "MSTRG.61029.197"; exon_number "20";
chr14	StringTie	exon	91704552	91704701	1000	-	.	gene_id "MSTRG.61029"; transcript_id "MSTRG.61029.197"; exon_number "21";
chr14	StringTie	exon	91708141	91708236	1000	-	.	gene_id "MSTRG.61029"; transcript_id "MSTRG.61029.197"; exon_number "22";
chr14	StringTie	exon	91719418	91719478	1000	-	.	gene_id "MSTRG.61029"; transcript_id "MSTRG.61029.197"; exon_number "23";
chr14	StringTie	exon	91723049	91723189	1000	-	.	gene_id "MSTRG.61029"; transcript_id "MSTRG.61029.197"; exon_number "24";
chr14	StringTie	exon	91725080	91725168	1000	-	.	gene_id "MSTRG.61029"; transcript_id "MSTRG.61029.197"; exon_number "25";
chr14	StringTie	exon	91729401	91729479	1000	-	.	gene_id "MSTRG.61029"; transcript_id "MSTRG.61029.197"; exon_number "26";
chr14	StringTie	exon	91778975	91779070	1000	-	.	gene_id "MSTRG.61029"; transcript_id "MSTRG.61029.197"; exon_number "27";
chr14	StringTie	exon	91780576	91783210	1000	-	.	gene_id "MSTRG.61029"; transcript_id "MSTRG.61029.197"; exon_number "28";
chr14	StringTie	exon	91785162	91785361	1000	-	.	gene_id "MSTRG.61029"; transcript_id "MSTRG.61029.197"; exon_number "29";
chr14	StringTie	exon	91787513	91787627	1000	-	.	gene_id "MSTRG.61029"; transcript_id "MSTRG.61029.197"; exon_number "30";
chr14	StringTie	exon	91792367	91792558	1000	-	.	gene_id "MSTRG.61029"; transcript_id "MSTRG.61029.197"; exon_number "31";
chr14	StringTie	exon	91797785	91797901	1000	-	.	gene_id "MSTRG.61029"; transcript_id "MSTRG.61029.197"; exon_number "32";
chr14	StringTie	exon	91798299	91798399	1000	-	.	gene_id "MSTRG.61029"; transcript_id "MSTRG.61029.197"; exon_number "33";
chr14	StringTie	exon	91798989	91799064	1000	-	.	gene_id "MSTRG.61029"; transcript_id "MSTRG.61029.197"; exon_number "34";
chr14	StringTie	exon	91800281	91800372	1000	-	.	gene_id "MSTRG.61029"; transcript_id "MSTRG.61029.197"; exon_number "35";
chr14	StringTie	exon	91802254	91802421	1000	-	.	gene_id "MSTRG.61029"; transcript_id "MSTRG.61029.197"; exon_number "36";
chr14	StringTie	exon	91812312	91812545	1000	-	.	gene_id "MSTRG.61029"; transcript_id "MSTRG.61029.197"; exon_number "37";
chr14	StringTie	exon	91813703	91813825	1000	-	.	gene_id "MSTRG.61029"; transcript_id "MSTRG.61029.197"; exon_number "38";
chr14	StringTie	exon	91817522	91817601	1000	-	.	gene_id "MSTRG.61029"; transcript_id "MSTRG.61029.197"; exon_number "39";
chr14	StringTie	transcript	91580431	91732065	1000	-	.	gene_id "MSTRG.61029"; transcript_id "MSTRG.61029.198";
chr14	StringTie	exon	91580431	91581107	1000	-	.	gene_id "MSTRG.61029"; transcript_id "MSTRG.61029.198"; exon_number "1";
chr14	StringTie	exon	91587202	91587276	1000	-	.	gene_id "MSTRG.61029"; transcript_id "MSTRG.61029.198"; exon_number "2";
chr14	StringTie	exon	91587978	91588078	1000	-	.	gene_id "MSTRG.61029"; transcript_id "MSTRG.61029.198"; exon_number "3";
chr14	StringTie	exon	91589534	91589669	1000	-	.	gene_id "MSTRG.61029"; transcript_id "MSTRG.61029.198"; exon_number "4";
chr14	StringTie	exon	91591892	91592002	1000	-	.	gene_id "MSTRG.61029"; transcript_id "MSTRG.61029.198"; exon_number "5";
chr14	StringTie	exon	91608294	91608404	1000	-	.	gene_id "MSTRG.61029"; transcript_id "MSTRG.61029.198"; exon_number "6";
chr14	StringTie	exon	91617597	91617736	1000	-	.	gene_id "MSTRG.61029"; transcript_id "MSTRG.61029.198"; exon_number "7";
chr14	StringTie	exon	91621608	91621937	1000	-	.	gene_id "MSTRG.61029"; transcript_id "MSTRG.61029.198"; exon_number "8";
chr14	StringTie	exon	91624820	91625007	1000	-	.	gene_id "MSTRG.61029"; transcript_id "MSTRG.61029.198"; exon_number "9";
chr14	StringTie	exon	91636425	91636579	1000	-	.	gene_id "MSTRG.61029"; transcript_id "MSTRG.61029.198"; exon_number "10";
chr14	StringTie	exon	91639096	91639250	1000	-	.	gene_id "MSTRG.61029"; transcript_id "MSTRG.61029.198"; exon_number "11";
chr14	StringTie	exon	91659511	91659625	1000	-	.	gene_id "MSTRG.61029"; transcript_id "MSTRG.61029.198"; exon_number "12";
chr14	StringTie	exon	91659837	91659981	1000	-	.	gene_id "MSTRG.61029"; transcript_id "MSTRG.61029.198"; exon_number "13";
chr14	StringTie	exon	91669814	91669972	1000	-	.	gene_id "MSTRG.61029"; transcript_id "MSTRG.61029.198"; exon_number "14";
chr14	StringTie	exon	91672867	91673016	1000	-	.	gene_id "MSTRG.61029"; transcript_id "MSTRG.61029.198"; exon_number "15";
chr14	StringTie	exon	91674176	91674222	1000	-	.	gene_id "MSTRG.61029"; transcript_id "MSTRG.61029.198"; exon_number "16";
chr14	StringTie	exon	91693126	91693244	1000	-	.	gene_id "MSTRG.61029"; transcript_id "MSTRG.61029.198"; exon_number "17";
chr14	StringTie	exon	91693384	91693479	1000	-	.	gene_id "MSTRG.61029"; transcript_id "MSTRG.61029.198"; exon_number "18";
chr14	StringTie	exon	91704552	91704701	1000	-	.	gene_id "MSTRG.61029"; transcript_id "MSTRG.61029.198"; exon_number "19";
chr14	StringTie	exon	91708141	91708236	1000	-	.	gene_id "MSTRG.61029"; transcript_id "MSTRG.61029.198"; exon_number "20";
chr14	StringTie	exon	91719418	91719478	1000	-	.	gene_id "MSTRG.61029"; transcript_id "MSTRG.61029.198"; exon_number "21";
chr14	StringTie	exon	91723049	91723189	1000	-	.	gene_id "MSTRG.61029"; transcript_id "MSTRG.61029.198"; exon_number "22";
chr14	StringTie	exon	91725080	91725168	1000	-	.	gene_id "MSTRG.61029"; transcript_id "MSTRG.61029.198"; exon_number "23";
chr14	StringTie	exon	91729401	91729479	1000	-	.	gene_id "MSTRG.61029"; transcript_id "MSTRG.61029.198"; exon_number "24";
chr14	StringTie	exon	91731930	91732065	1000	-	.	gene_id "MSTRG.61029"; transcript_id "MSTRG.61029.198"; exon_number "25";
chr14	StringTie	transcript	91580435	91671766	1000	-	.	gene_id "MSTRG.61029"; transcript_id "MSTRG.61029.199";
chr14	StringTie	exon	91580435	91581107	1000	-	.	gene_id "MSTRG.61029"; transcript_id "MSTRG.61029.199"; exon_number "1";
chr14	StringTie	exon	91587202	91587276	1000	-	.	gene_id "MSTRG.61029"; transcript_id "MSTRG.61029.199"; exon_number "2";
chr14	StringTie	exon	91587978	91588078	1000	-	.	gene_id "MSTRG.61029"; transcript_id "MSTRG.61029.199"; exon_number "3";
chr14	StringTie	exon	91589534	91589669	1000	-	.	gene_id "MSTRG.61029"; transcript_id "MSTRG.61029.199"; exon_number "4";
chr14	StringTie	exon	91591892	91592002	1000	-	.	gene_id "MSTRG.61029"; transcript_id "MSTRG.61029.199"; exon_number "5";
chr14	StringTie	exon	91608294	91608404	1000	-	.	gene_id "MSTRG.61029"; transcript_id "MSTRG.61029.199"; exon_number "6";
chr14	StringTie	exon	91610480	91610677	1000	-	.	gene_id "MSTRG.61029"; transcript_id "MSTRG.61029.199"; exon_number "7";
chr14	StringTie	exon	91617597	91617736	1000	-	.	gene_id "MSTRG.61029"; transcript_id "MSTRG.61029.199"; exon_number "8";
chr14	StringTie	exon	91621608	91621937	1000	-	.	gene_id "MSTRG.61029"; transcript_id "MSTRG.61029.199"; exon_number "9";
chr14	StringTie	exon	91624820	91625007	1000	-	.	gene_id "MSTRG.61029"; transcript_id "MSTRG.61029.199"; exon_number "10";
chr14	StringTie	exon	91632874	91632921	1000	-	.	gene_id "MSTRG.61029"; transcript_id "MSTRG.61029.199"; exon_number "11";
chr14	StringTie	exon	91636425	91636579	1000	-	.	gene_id "MSTRG.61029"; transcript_id "MSTRG.61029.199"; exon_number "12";
chr14	StringTie	exon	91639096	91639250	1000	-	.	gene_id "MSTRG.61029"; transcript_id "MSTRG.61029.199"; exon_number "13";
chr14	StringTie	exon	91659837	91659981	1000	-	.	gene_id "MSTRG.61029"; transcript_id "MSTRG.61029.199"; exon_number "14";
chr14	StringTie	exon	91669814	91669972	1000	-	.	gene_id "MSTRG.61029"; transcript_id "MSTRG.61029.199"; exon_number "15";
chr14	StringTie	exon	91671744	91671766	1000	-	.	gene_id "MSTRG.61029"; transcript_id "MSTRG.61029.199"; exon_number "16";
chr14	StringTie	transcript	91451689	91511361	1000	-	.	gene_id "MSTRG.61029"; transcript_id "MSTRG.61029.2";
chr14	StringTie	exon	91451689	91458869	1000	-	.	gene_id "MSTRG.61029"; transcript_id "MSTRG.61029.2"; exon_number "1";
chr14	StringTie	exon	91461381	91461607	1000	-	.	gene_id "MSTRG.61029"; transcript_id "MSTRG.61029.2"; exon_number "2";
chr14	StringTie	exon	91462049	91462239	1000	-	.	gene_id "MSTRG.61029"; transcript_id "MSTRG.61029.2"; exon_number "3";
chr14	StringTie	exon	91462735	91462877	1000	-	.	gene_id "MSTRG.61029"; transcript_id "MSTRG.61029.2"; exon_number "4";
chr14	StringTie	exon	91465250	91465419	1000	-	.	gene_id "MSTRG.61029"; transcript_id "MSTRG.61029.2"; exon_number "5";
chr14	StringTie	exon	91466261	91466416	1000	-	.	gene_id "MSTRG.61029"; transcript_id "MSTRG.61029.2"; exon_number "6";
chr14	StringTie	exon	91470837	91470995	1000	-	.	gene_id "MSTRG.61029"; transcript_id "MSTRG.61029.2"; exon_number "7";
chr14	StringTie	exon	91473033	91473135	1000	-	.	gene_id "MSTRG.61029"; transcript_id "MSTRG.61029.2"; exon_number "8";
chr14	StringTie	exon	91473239	91473370	1000	-	.	gene_id "MSTRG.61029"; transcript_id "MSTRG.61029.2"; exon_number "9";
chr14	StringTie	exon	91475811	91475966	1000	-	.	gene_id "MSTRG.61029"; transcript_id "MSTRG.61029.2"; exon_number "10";
chr14	StringTie	exon	91476408	91476524	1000	-	.	gene_id "MSTRG.61029"; transcript_id "MSTRG.61029.2"; exon_number "11";
chr14	StringTie	exon	91476909	91476986	1000	-	.	gene_id "MSTRG.61029"; transcript_id "MSTRG.61029.2"; exon_number "12";
chr14	StringTie	exon	91481576	91482193	1000	-	.	gene_id "MSTRG.61029"; transcript_id "MSTRG.61029.2"; exon_number "13";
chr14	StringTie	exon	91485632	91485730	1000	-	.	gene_id "MSTRG.61029"; transcript_id "MSTRG.61029.2"; exon_number "14";
chr14	StringTie	exon	91490747	91490802	1000	-	.	gene_id "MSTRG.61029"; transcript_id "MSTRG.61029.2"; exon_number "15";
chr14	StringTie	exon	91509506	91509704	1000	-	.	gene_id "MSTRG.61029"; transcript_id "MSTRG.61029.2"; exon_number "16";
chr14	StringTie	exon	91510075	91511361	1000	-	.	gene_id "MSTRG.61029"; transcript_id "MSTRG.61029.2"; exon_number "17";
chr14	StringTie	transcript	91456507	91510881	1000	-	.	gene_id "MSTRG.61029"; transcript_id "MSTRG.61029.20";
chr14	StringTie	exon	91456507	91458869	1000	-	.	gene_id "MSTRG.61029"; transcript_id "MSTRG.61029.20"; exon_number "1";
chr14	StringTie	exon	91461381	91461607	1000	-	.	gene_id "MSTRG.61029"; transcript_id "MSTRG.61029.20"; exon_number "2";
chr14	StringTie	exon	91462049	91462221	1000	-	.	gene_id "MSTRG.61029"; transcript_id "MSTRG.61029.20"; exon_number "3";
chr14	StringTie	exon	91462735	91462877	1000	-	.	gene_id "MSTRG.61029"; transcript_id "MSTRG.61029.20"; exon_number "4";
chr14	StringTie	exon	91465250	91465419	1000	-	.	gene_id "MSTRG.61029"; transcript_id "MSTRG.61029.20"; exon_number "5";
chr14	StringTie	exon	91466261	91466416	1000	-	.	gene_id "MSTRG.61029"; transcript_id "MSTRG.61029.20"; exon_number "6";
chr14	StringTie	exon	91470837	91470995	1000	-	.	gene_id "MSTRG.61029"; transcript_id "MSTRG.61029.20"; exon_number "7";
chr14	StringTie	exon	91473033	91473135	1000	-	.	gene_id "MSTRG.61029"; transcript_id "MSTRG.61029.20"; exon_number "8";
chr14	StringTie	exon	91473239	91473370	1000	-	.	gene_id "MSTRG.61029"; transcript_id "MSTRG.61029.20"; exon_number "9";
chr14	StringTie	exon	91475850	91475966	1000	-	.	gene_id "MSTRG.61029"; transcript_id "MSTRG.61029.20"; exon_number "10";
chr14	StringTie	exon	91476408	91476524	1000	-	.	gene_id "MSTRG.61029"; transcript_id "MSTRG.61029.20"; exon_number "11";
chr14	StringTie	exon	91476909	91476986	1000	-	.	gene_id "MSTRG.61029"; transcript_id "MSTRG.61029.20"; exon_number "12";
chr14	StringTie	exon	91481576	91482193	1000	-	.	gene_id "MSTRG.61029"; transcript_id "MSTRG.61029.20"; exon_number "13";
chr14	StringTie	exon	91485632	91485730	1000	-	.	gene_id "MSTRG.61029"; transcript_id "MSTRG.61029.20"; exon_number "14";
chr14	StringTie	exon	91490747	91490802	1000	-	.	gene_id "MSTRG.61029"; transcript_id "MSTRG.61029.20"; exon_number "15";
chr14	StringTie	exon	91509506	91509704	1000	-	.	gene_id "MSTRG.61029"; transcript_id "MSTRG.61029.20"; exon_number "16";
chr14	StringTie	exon	91509975	91510881	1000	-	.	gene_id "MSTRG.61029"; transcript_id "MSTRG.61029.20"; exon_number "17";
chr14	StringTie	transcript	91580547	91671855	1000	-	.	gene_id "MSTRG.61029"; transcript_id "MSTRG.61029.200";
chr14	StringTie	exon	91580547	91581107	1000	-	.	gene_id "MSTRG.61029"; transcript_id "MSTRG.61029.200"; exon_number "1";
chr14	StringTie	exon	91587202	91587276	1000	-	.	gene_id "MSTRG.61029"; transcript_id "MSTRG.61029.200"; exon_number "2";
chr14	StringTie	exon	91587978	91588078	1000	-	.	gene_id "MSTRG.61029"; transcript_id "MSTRG.61029.200"; exon_number "3";
chr14	StringTie	exon	91589534	91589669	1000	-	.	gene_id "MSTRG.61029"; transcript_id "MSTRG.61029.200"; exon_number "4";
chr14	StringTie	exon	91591892	91592002	1000	-	.	gene_id "MSTRG.61029"; transcript_id "MSTRG.61029.200"; exon_number "5";
chr14	StringTie	exon	91608294	91608404	1000	-	.	gene_id "MSTRG.61029"; transcript_id "MSTRG.61029.200"; exon_number "6";
chr14	StringTie	exon	91617597	91617736	1000	-	.	gene_id "MSTRG.61029"; transcript_id "MSTRG.61029.200"; exon_number "7";
chr14	StringTie	exon	91621608	91621937	1000	-	.	gene_id "MSTRG.61029"; transcript_id "MSTRG.61029.200"; exon_number "8";
chr14	StringTie	exon	91624820	91625007	1000	-	.	gene_id "MSTRG.61029"; transcript_id "MSTRG.61029.200"; exon_number "9";
chr14	StringTie	exon	91636425	91636579	1000	-	.	gene_id "MSTRG.61029"; transcript_id "MSTRG.61029.200"; exon_number "10";
chr14	StringTie	exon	91639096	91639250	1000	-	.	gene_id "MSTRG.61029"; transcript_id "MSTRG.61029.200"; exon_number "11";
chr14	StringTie	exon	91659837	91659981	1000	-	.	gene_id "MSTRG.61029"; transcript_id "MSTRG.61029.200"; exon_number "12";
chr14	StringTie	exon	91669814	91669972	1000	-	.	gene_id "MSTRG.61029"; transcript_id "MSTRG.61029.200"; exon_number "13";
chr14	StringTie	exon	91671744	91671855	1000	-	.	gene_id "MSTRG.61029"; transcript_id "MSTRG.61029.200"; exon_number "14";
chr14	StringTie	transcript	91580572	91729470	1000	-	.	gene_id "MSTRG.61029"; transcript_id "MSTRG.61029.201";
chr14	StringTie	exon	91580572	91581107	1000	-	.	gene_id "MSTRG.61029"; transcript_id "MSTRG.61029.201"; exon_number "1";
chr14	StringTie	exon	91587202	91587276	1000	-	.	gene_id "MSTRG.61029"; transcript_id "MSTRG.61029.201"; exon_number "2";
chr14	StringTie	exon	91587978	91588078	1000	-	.	gene_id "MSTRG.61029"; transcript_id "MSTRG.61029.201"; exon_number "3";
chr14	StringTie	exon	91589534	91589669	1000	-	.	gene_id "MSTRG.61029"; transcript_id "MSTRG.61029.201"; exon_number "4";
chr14	StringTie	exon	91591892	91592002	1000	-	.	gene_id "MSTRG.61029"; transcript_id "MSTRG.61029.201"; exon_number "5";
chr14	StringTie	exon	91608294	91608404	1000	-	.	gene_id "MSTRG.61029"; transcript_id "MSTRG.61029.201"; exon_number "6";
chr14	StringTie	exon	91617597	91617736	1000	-	.	gene_id "MSTRG.61029"; transcript_id "MSTRG.61029.201"; exon_number "7";
chr14	StringTie	exon	91621608	91621937	1000	-	.	gene_id "MSTRG.61029"; transcript_id "MSTRG.61029.201"; exon_number "8";
chr14	StringTie	exon	91624820	91625007	1000	-	.	gene_id "MSTRG.61029"; transcript_id "MSTRG.61029.201"; exon_number "9";
chr14	StringTie	exon	91636425	91636579	1000	-	.	gene_id "MSTRG.61029"; transcript_id "MSTRG.61029.201"; exon_number "10";
chr14	StringTie	exon	91639096	91639250	1000	-	.	gene_id "MSTRG.61029"; transcript_id "MSTRG.61029.201"; exon_number "11";
chr14	StringTie	exon	91659837	91659981	1000	-	.	gene_id "MSTRG.61029"; transcript_id "MSTRG.61029.201"; exon_number "12";
chr14	StringTie	exon	91669814	91669972	1000	-	.	gene_id "MSTRG.61029"; transcript_id "MSTRG.61029.201"; exon_number "13";
chr14	StringTie	exon	91674176	91674222	1000	-	.	gene_id "MSTRG.61029"; transcript_id "MSTRG.61029.201"; exon_number "14";
chr14	StringTie	exon	91693126	91693244	1000	-	.	gene_id "MSTRG.61029"; transcript_id "MSTRG.61029.201"; exon_number "15";
chr14	StringTie	exon	91693384	91693479	1000	-	.	gene_id "MSTRG.61029"; transcript_id "MSTRG.61029.201"; exon_number "16";
chr14	StringTie	exon	91704552	91704701	1000	-	.	gene_id "MSTRG.61029"; transcript_id "MSTRG.61029.201"; exon_number "17";
chr14	StringTie	exon	91708141	91708236	1000	-	.	gene_id "MSTRG.61029"; transcript_id "MSTRG.61029.201"; exon_number "18";
chr14	StringTie	exon	91719418	91719478	1000	-	.	gene_id "MSTRG.61029"; transcript_id "MSTRG.61029.201"; exon_number "19";
chr14	StringTie	exon	91725080	91725168	1000	-	.	gene_id "MSTRG.61029"; transcript_id "MSTRG.61029.201"; exon_number "20";
chr14	StringTie	exon	91729401	91729470	1000	-	.	gene_id "MSTRG.61029"; transcript_id "MSTRG.61029.201"; exon_number "21";
chr14	StringTie	transcript	91580582	91719461	1000	-	.	gene_id "MSTRG.61029"; transcript_id "MSTRG.61029.202";
chr14	StringTie	exon	91580582	91581107	1000	-	.	gene_id "MSTRG.61029"; transcript_id "MSTRG.61029.202"; exon_number "1";
chr14	StringTie	exon	91587202	91587276	1000	-	.	gene_id "MSTRG.61029"; transcript_id "MSTRG.61029.202"; exon_number "2";
chr14	StringTie	exon	91587978	91588078	1000	-	.	gene_id "MSTRG.61029"; transcript_id "MSTRG.61029.202"; exon_number "3";
chr14	StringTie	exon	91589534	91589669	1000	-	.	gene_id "MSTRG.61029"; transcript_id "MSTRG.61029.202"; exon_number "4";
chr14	StringTie	exon	91591892	91592002	1000	-	.	gene_id "MSTRG.61029"; transcript_id "MSTRG.61029.202"; exon_number "5";
chr14	StringTie	exon	91608294	91608404	1000	-	.	gene_id "MSTRG.61029"; transcript_id "MSTRG.61029.202"; exon_number "6";
chr14	StringTie	exon	91617597	91617736	1000	-	.	gene_id "MSTRG.61029"; transcript_id "MSTRG.61029.202"; exon_number "7";
chr14	StringTie	exon	91621608	91621937	1000	-	.	gene_id "MSTRG.61029"; transcript_id "MSTRG.61029.202"; exon_number "8";
chr14	StringTie	exon	91624820	91625007	1000	-	.	gene_id "MSTRG.61029"; transcript_id "MSTRG.61029.202"; exon_number "9";
chr14	StringTie	exon	91636425	91636579	1000	-	.	gene_id "MSTRG.61029"; transcript_id "MSTRG.61029.202"; exon_number "10";
chr14	StringTie	exon	91639096	91639250	1000	-	.	gene_id "MSTRG.61029"; transcript_id "MSTRG.61029.202"; exon_number "11";
chr14	StringTie	exon	91659837	91659981	1000	-	.	gene_id "MSTRG.61029"; transcript_id "MSTRG.61029.202"; exon_number "12";
chr14	StringTie	exon	91669814	91669972	1000	-	.	gene_id "MSTRG.61029"; transcript_id "MSTRG.61029.202"; exon_number "13";
chr14	StringTie	exon	91674176	91674222	1000	-	.	gene_id "MSTRG.61029"; transcript_id "MSTRG.61029.202"; exon_number "14";
chr14	StringTie	exon	91683877	91683943	1000	-	.	gene_id "MSTRG.61029"; transcript_id "MSTRG.61029.202"; exon_number "15";
chr14	StringTie	exon	91693126	91693244	1000	-	.	gene_id "MSTRG.61029"; transcript_id "MSTRG.61029.202"; exon_number "16";
chr14	StringTie	exon	91693384	91693479	1000	-	.	gene_id "MSTRG.61029"; transcript_id "MSTRG.61029.202"; exon_number "17";
chr14	StringTie	exon	91708141	91708236	1000	-	.	gene_id "MSTRG.61029"; transcript_id "MSTRG.61029.202"; exon_number "18";
chr14	StringTie	exon	91719418	91719461	1000	-	.	gene_id "MSTRG.61029"; transcript_id "MSTRG.61029.202"; exon_number "19";
chr14	StringTie	transcript	91580604	91646286	1000	-	.	gene_id "MSTRG.61029"; transcript_id "MSTRG.61029.203";
chr14	StringTie	exon	91580604	91581107	1000	-	.	gene_id "MSTRG.61029"; transcript_id "MSTRG.61029.203"; exon_number "1";
chr14	StringTie	exon	91587202	91587276	1000	-	.	gene_id "MSTRG.61029"; transcript_id "MSTRG.61029.203"; exon_number "2";
chr14	StringTie	exon	91587978	91588078	1000	-	.	gene_id "MSTRG.61029"; transcript_id "MSTRG.61029.203"; exon_number "3";
chr14	StringTie	exon	91589534	91589669	1000	-	.	gene_id "MSTRG.61029"; transcript_id "MSTRG.61029.203"; exon_number "4";
chr14	StringTie	exon	91591892	91592002	1000	-	.	gene_id "MSTRG.61029"; transcript_id "MSTRG.61029.203"; exon_number "5";
chr14	StringTie	exon	91608294	91608404	1000	-	.	gene_id "MSTRG.61029"; transcript_id "MSTRG.61029.203"; exon_number "6";
chr14	StringTie	exon	91610480	91610677	1000	-	.	gene_id "MSTRG.61029"; transcript_id "MSTRG.61029.203"; exon_number "7";
chr14	StringTie	exon	91617597	91617736	1000	-	.	gene_id "MSTRG.61029"; transcript_id "MSTRG.61029.203"; exon_number "8";
chr14	StringTie	exon	91621608	91621937	1000	-	.	gene_id "MSTRG.61029"; transcript_id "MSTRG.61029.203"; exon_number "9";
chr14	StringTie	exon	91624820	91625007	1000	-	.	gene_id "MSTRG.61029"; transcript_id "MSTRG.61029.203"; exon_number "10";
chr14	StringTie	exon	91636425	91636579	1000	-	.	gene_id "MSTRG.61029"; transcript_id "MSTRG.61029.203"; exon_number "11";
chr14	StringTie	exon	91639096	91639250	1000	-	.	gene_id "MSTRG.61029"; transcript_id "MSTRG.61029.203"; exon_number "12";
chr14	StringTie	exon	91646137	91646286	1000	-	.	gene_id "MSTRG.61029"; transcript_id "MSTRG.61029.203"; exon_number "13";
chr14	StringTie	transcript	91580640	91838758	1000	-	.	gene_id "MSTRG.61029"; transcript_id "MSTRG.61029.204";
chr14	StringTie	exon	91580640	91581107	1000	-	.	gene_id "MSTRG.61029"; transcript_id "MSTRG.61029.204"; exon_number "1";
chr14	StringTie	exon	91587202	91587276	1000	-	.	gene_id "MSTRG.61029"; transcript_id "MSTRG.61029.204"; exon_number "2";
chr14	StringTie	exon	91587978	91588078	1000	-	.	gene_id "MSTRG.61029"; transcript_id "MSTRG.61029.204"; exon_number "3";
chr14	StringTie	exon	91589534	91589669	1000	-	.	gene_id "MSTRG.61029"; transcript_id "MSTRG.61029.204"; exon_number "4";
chr14	StringTie	exon	91591892	91592002	1000	-	.	gene_id "MSTRG.61029"; transcript_id "MSTRG.61029.204"; exon_number "5";
chr14	StringTie	exon	91602764	91603309	1000	-	.	gene_id "MSTRG.61029"; transcript_id "MSTRG.61029.204"; exon_number "6";
chr14	StringTie	exon	91608294	91608404	1000	-	.	gene_id "MSTRG.61029"; transcript_id "MSTRG.61029.204"; exon_number "7";
chr14	StringTie	exon	91610480	91610677	1000	-	.	gene_id "MSTRG.61029"; transcript_id "MSTRG.61029.204"; exon_number "8";
chr14	StringTie	exon	91617597	91617736	1000	-	.	gene_id "MSTRG.61029"; transcript_id "MSTRG.61029.204"; exon_number "9";
chr14	StringTie	exon	91621608	91621937	1000	-	.	gene_id "MSTRG.61029"; transcript_id "MSTRG.61029.204"; exon_number "10";
chr14	StringTie	exon	91624820	91625007	1000	-	.	gene_id "MSTRG.61029"; transcript_id "MSTRG.61029.204"; exon_number "11";
chr14	StringTie	exon	91636425	91636579	1000	-	.	gene_id "MSTRG.61029"; transcript_id "MSTRG.61029.204"; exon_number "12";
chr14	StringTie	exon	91639096	91639250	1000	-	.	gene_id "MSTRG.61029"; transcript_id "MSTRG.61029.204"; exon_number "13";
chr14	StringTie	exon	91659837	91659981	1000	-	.	gene_id "MSTRG.61029"; transcript_id "MSTRG.61029.204"; exon_number "14";
chr14	StringTie	exon	91669814	91669972	1000	-	.	gene_id "MSTRG.61029"; transcript_id "MSTRG.61029.204"; exon_number "15";
chr14	StringTie	exon	91674176	91674222	1000	-	.	gene_id "MSTRG.61029"; transcript_id "MSTRG.61029.204"; exon_number "16";
chr14	StringTie	exon	91683877	91683943	1000	-	.	gene_id "MSTRG.61029"; transcript_id "MSTRG.61029.204"; exon_number "17";
chr14	StringTie	exon	91693126	91693244	1000	-	.	gene_id "MSTRG.61029"; transcript_id "MSTRG.61029.204"; exon_number "18";
chr14	StringTie	exon	91693384	91693479	1000	-	.	gene_id "MSTRG.61029"; transcript_id "MSTRG.61029.204"; exon_number "19";
chr14	StringTie	exon	91704552	91704701	1000	-	.	gene_id "MSTRG.61029"; transcript_id "MSTRG.61029.204"; exon_number "20";
chr14	StringTie	exon	91708141	91708236	1000	-	.	gene_id "MSTRG.61029"; transcript_id "MSTRG.61029.204"; exon_number "21";
chr14	StringTie	exon	91719418	91719478	1000	-	.	gene_id "MSTRG.61029"; transcript_id "MSTRG.61029.204"; exon_number "22";
chr14	StringTie	exon	91723049	91723189	1000	-	.	gene_id "MSTRG.61029"; transcript_id "MSTRG.61029.204"; exon_number "23";
chr14	StringTie	exon	91725080	91725168	1000	-	.	gene_id "MSTRG.61029"; transcript_id "MSTRG.61029.204"; exon_number "24";
chr14	StringTie	exon	91729401	91729479	1000	-	.	gene_id "MSTRG.61029"; transcript_id "MSTRG.61029.204"; exon_number "25";
chr14	StringTie	exon	91756133	91783210	1000	-	.	gene_id "MSTRG.61029"; transcript_id "MSTRG.61029.204"; exon_number "26";
chr14	StringTie	exon	91785162	91785361	1000	-	.	gene_id "MSTRG.61029"; transcript_id "MSTRG.61029.204"; exon_number "27";
chr14	StringTie	exon	91787513	91787627	1000	-	.	gene_id "MSTRG.61029"; transcript_id "MSTRG.61029.204"; exon_number "28";
chr14	StringTie	exon	91792367	91792558	1000	-	.	gene_id "MSTRG.61029"; transcript_id "MSTRG.61029.204"; exon_number "29";
chr14	StringTie	exon	91797785	91797901	1000	-	.	gene_id "MSTRG.61029"; transcript_id "MSTRG.61029.204"; exon_number "30";
chr14	StringTie	exon	91798299	91798399	1000	-	.	gene_id "MSTRG.61029"; transcript_id "MSTRG.61029.204"; exon_number "31";
chr14	StringTie	exon	91798989	91799064	1000	-	.	gene_id "MSTRG.61029"; transcript_id "MSTRG.61029.204"; exon_number "32";
chr14	StringTie	exon	91800281	91800372	1000	-	.	gene_id "MSTRG.61029"; transcript_id "MSTRG.61029.204"; exon_number "33";
chr14	StringTie	exon	91802254	91802421	1000	-	.	gene_id "MSTRG.61029"; transcript_id "MSTRG.61029.204"; exon_number "34";
chr14	StringTie	exon	91812312	91812545	1000	-	.	gene_id "MSTRG.61029"; transcript_id "MSTRG.61029.204"; exon_number "35";
chr14	StringTie	exon	91813703	91813825	1000	-	.	gene_id "MSTRG.61029"; transcript_id "MSTRG.61029.204"; exon_number "36";
chr14	StringTie	exon	91836183	91836749	1000	-	.	gene_id "MSTRG.61029"; transcript_id "MSTRG.61029.204"; exon_number "37";
chr14	StringTie	exon	91837576	91838758	1000	-	.	gene_id "MSTRG.61029"; transcript_id "MSTRG.61029.204"; exon_number "38";
chr14	StringTie	transcript	91580671	91732059	1000	-	.	gene_id "MSTRG.61029"; transcript_id "MSTRG.61029.205";
chr14	StringTie	exon	91580671	91581107	1000	-	.	gene_id "MSTRG.61029"; transcript_id "MSTRG.61029.205"; exon_number "1";
chr14	StringTie	exon	91587202	91587276	1000	-	.	gene_id "MSTRG.61029"; transcript_id "MSTRG.61029.205"; exon_number "2";
chr14	StringTie	exon	91587978	91588078	1000	-	.	gene_id "MSTRG.61029"; transcript_id "MSTRG.61029.205"; exon_number "3";
chr14	StringTie	exon	91589534	91589669	1000	-	.	gene_id "MSTRG.61029"; transcript_id "MSTRG.61029.205"; exon_number "4";
chr14	StringTie	exon	91591892	91592002	1000	-	.	gene_id "MSTRG.61029"; transcript_id "MSTRG.61029.205"; exon_number "5";
chr14	StringTie	exon	91608294	91608404	1000	-	.	gene_id "MSTRG.61029"; transcript_id "MSTRG.61029.205"; exon_number "6";
chr14	StringTie	exon	91617597	91617736	1000	-	.	gene_id "MSTRG.61029"; transcript_id "MSTRG.61029.205"; exon_number "7";
chr14	StringTie	exon	91621608	91621937	1000	-	.	gene_id "MSTRG.61029"; transcript_id "MSTRG.61029.205"; exon_number "8";
chr14	StringTie	exon	91624820	91625007	1000	-	.	gene_id "MSTRG.61029"; transcript_id "MSTRG.61029.205"; exon_number "9";
chr14	StringTie	exon	91636425	91636579	1000	-	.	gene_id "MSTRG.61029"; transcript_id "MSTRG.61029.205"; exon_number "10";
chr14	StringTie	exon	91639096	91639250	1000	-	.	gene_id "MSTRG.61029"; transcript_id "MSTRG.61029.205"; exon_number "11";
chr14	StringTie	exon	91659837	91659981	1000	-	.	gene_id "MSTRG.61029"; transcript_id "MSTRG.61029.205"; exon_number "12";
chr14	StringTie	exon	91669814	91669972	1000	-	.	gene_id "MSTRG.61029"; transcript_id "MSTRG.61029.205"; exon_number "13";
chr14	StringTie	exon	91672867	91673016	1000	-	.	gene_id "MSTRG.61029"; transcript_id "MSTRG.61029.205"; exon_number "14";
chr14	StringTie	exon	91683877	91683943	1000	-	.	gene_id "MSTRG.61029"; transcript_id "MSTRG.61029.205"; exon_number "15";
chr14	StringTie	exon	91693126	91693244	1000	-	.	gene_id "MSTRG.61029"; transcript_id "MSTRG.61029.205"; exon_number "16";
chr14	StringTie	exon	91693384	91693479	1000	-	.	gene_id "MSTRG.61029"; transcript_id "MSTRG.61029.205"; exon_number "17";
chr14	StringTie	exon	91704552	91704701	1000	-	.	gene_id "MSTRG.61029"; transcript_id "MSTRG.61029.205"; exon_number "18";
chr14	StringTie	exon	91708141	91708236	1000	-	.	gene_id "MSTRG.61029"; transcript_id "MSTRG.61029.205"; exon_number "19";
chr14	StringTie	exon	91719418	91719478	1000	-	.	gene_id "MSTRG.61029"; transcript_id "MSTRG.61029.205"; exon_number "20";
chr14	StringTie	exon	91725080	91725168	1000	-	.	gene_id "MSTRG.61029"; transcript_id "MSTRG.61029.205"; exon_number "21";
chr14	StringTie	exon	91729401	91729479	1000	-	.	gene_id "MSTRG.61029"; transcript_id "MSTRG.61029.205"; exon_number "22";
chr14	StringTie	exon	91731930	91732059	1000	-	.	gene_id "MSTRG.61029"; transcript_id "MSTRG.61029.205"; exon_number "23";
chr14	StringTie	transcript	91580688	91836792	1000	-	.	gene_id "MSTRG.61029"; transcript_id "MSTRG.61029.206";
chr14	StringTie	exon	91580688	91581107	1000	-	.	gene_id "MSTRG.61029"; transcript_id "MSTRG.61029.206"; exon_number "1";
chr14	StringTie	exon	91587202	91587276	1000	-	.	gene_id "MSTRG.61029"; transcript_id "MSTRG.61029.206"; exon_number "2";
chr14	StringTie	exon	91587978	91588078	1000	-	.	gene_id "MSTRG.61029"; transcript_id "MSTRG.61029.206"; exon_number "3";
chr14	StringTie	exon	91589534	91589669	1000	-	.	gene_id "MSTRG.61029"; transcript_id "MSTRG.61029.206"; exon_number "4";
chr14	StringTie	exon	91591892	91592002	1000	-	.	gene_id "MSTRG.61029"; transcript_id "MSTRG.61029.206"; exon_number "5";
chr14	StringTie	exon	91607373	91608145	1000	-	.	gene_id "MSTRG.61029"; transcript_id "MSTRG.61029.206"; exon_number "6";
chr14	StringTie	exon	91608294	91608404	1000	-	.	gene_id "MSTRG.61029"; transcript_id "MSTRG.61029.206"; exon_number "7";
chr14	StringTie	exon	91617597	91617736	1000	-	.	gene_id "MSTRG.61029"; transcript_id "MSTRG.61029.206"; exon_number "8";
chr14	StringTie	exon	91621608	91621937	1000	-	.	gene_id "MSTRG.61029"; transcript_id "MSTRG.61029.206"; exon_number "9";
chr14	StringTie	exon	91624820	91625007	1000	-	.	gene_id "MSTRG.61029"; transcript_id "MSTRG.61029.206"; exon_number "10";
chr14	StringTie	exon	91636425	91636579	1000	-	.	gene_id "MSTRG.61029"; transcript_id "MSTRG.61029.206"; exon_number "11";
chr14	StringTie	exon	91639096	91639250	1000	-	.	gene_id "MSTRG.61029"; transcript_id "MSTRG.61029.206"; exon_number "12";
chr14	StringTie	exon	91659837	91659981	1000	-	.	gene_id "MSTRG.61029"; transcript_id "MSTRG.61029.206"; exon_number "13";
chr14	StringTie	exon	91669814	91669972	1000	-	.	gene_id "MSTRG.61029"; transcript_id "MSTRG.61029.206"; exon_number "14";
chr14	StringTie	exon	91672867	91673016	1000	-	.	gene_id "MSTRG.61029"; transcript_id "MSTRG.61029.206"; exon_number "15";
chr14	StringTie	exon	91674176	91674222	1000	-	.	gene_id "MSTRG.61029"; transcript_id "MSTRG.61029.206"; exon_number "16";
chr14	StringTie	exon	91683877	91683943	1000	-	.	gene_id "MSTRG.61029"; transcript_id "MSTRG.61029.206"; exon_number "17";
chr14	StringTie	exon	91693126	91693244	1000	-	.	gene_id "MSTRG.61029"; transcript_id "MSTRG.61029.206"; exon_number "18";
chr14	StringTie	exon	91693384	91693479	1000	-	.	gene_id "MSTRG.61029"; transcript_id "MSTRG.61029.206"; exon_number "19";
chr14	StringTie	exon	91704552	91704701	1000	-	.	gene_id "MSTRG.61029"; transcript_id "MSTRG.61029.206"; exon_number "20";
chr14	StringTie	exon	91708141	91708236	1000	-	.	gene_id "MSTRG.61029"; transcript_id "MSTRG.61029.206"; exon_number "21";
chr14	StringTie	exon	91719418	91719478	1000	-	.	gene_id "MSTRG.61029"; transcript_id "MSTRG.61029.206"; exon_number "22";
chr14	StringTie	exon	91725080	91725168	1000	-	.	gene_id "MSTRG.61029"; transcript_id "MSTRG.61029.206"; exon_number "23";
chr14	StringTie	exon	91729401	91729479	1000	-	.	gene_id "MSTRG.61029"; transcript_id "MSTRG.61029.206"; exon_number "24";
chr14	StringTie	exon	91736694	91783210	1000	-	.	gene_id "MSTRG.61029"; transcript_id "MSTRG.61029.206"; exon_number "25";
chr14	StringTie	exon	91785162	91785361	1000	-	.	gene_id "MSTRG.61029"; transcript_id "MSTRG.61029.206"; exon_number "26";
chr14	StringTie	exon	91787513	91787627	1000	-	.	gene_id "MSTRG.61029"; transcript_id "MSTRG.61029.206"; exon_number "27";
chr14	StringTie	exon	91792367	91792558	1000	-	.	gene_id "MSTRG.61029"; transcript_id "MSTRG.61029.206"; exon_number "28";
chr14	StringTie	exon	91797785	91797896	1000	-	.	gene_id "MSTRG.61029"; transcript_id "MSTRG.61029.206"; exon_number "29";
chr14	StringTie	exon	91798299	91798399	1000	-	.	gene_id "MSTRG.61029"; transcript_id "MSTRG.61029.206"; exon_number "30";
chr14	StringTie	exon	91798989	91799064	1000	-	.	gene_id "MSTRG.61029"; transcript_id "MSTRG.61029.206"; exon_number "31";
chr14	StringTie	exon	91800281	91800372	1000	-	.	gene_id "MSTRG.61029"; transcript_id "MSTRG.61029.206"; exon_number "32";
chr14	StringTie	exon	91802254	91802421	1000	-	.	gene_id "MSTRG.61029"; transcript_id "MSTRG.61029.206"; exon_number "33";
chr14	StringTie	exon	91812312	91812545	1000	-	.	gene_id "MSTRG.61029"; transcript_id "MSTRG.61029.206"; exon_number "34";
chr14	StringTie	exon	91813703	91813825	1000	-	.	gene_id "MSTRG.61029"; transcript_id "MSTRG.61029.206"; exon_number "35";
chr14	StringTie	exon	91836183	91836413	1000	-	.	gene_id "MSTRG.61029"; transcript_id "MSTRG.61029.206"; exon_number "36";
chr14	StringTie	exon	91836697	91836792	1000	-	.	gene_id "MSTRG.61029"; transcript_id "MSTRG.61029.206"; exon_number "37";
chr14	StringTie	transcript	91580688	91729472	1000	-	.	gene_id "MSTRG.61029"; transcript_id "MSTRG.61029.207";
chr14	StringTie	exon	91580688	91581107	1000	-	.	gene_id "MSTRG.61029"; transcript_id "MSTRG.61029.207"; exon_number "1";
chr14	StringTie	exon	91587202	91587276	1000	-	.	gene_id "MSTRG.61029"; transcript_id "MSTRG.61029.207"; exon_number "2";
chr14	StringTie	exon	91587978	91588078	1000	-	.	gene_id "MSTRG.61029"; transcript_id "MSTRG.61029.207"; exon_number "3";
chr14	StringTie	exon	91589534	91589669	1000	-	.	gene_id "MSTRG.61029"; transcript_id "MSTRG.61029.207"; exon_number "4";
chr14	StringTie	exon	91591892	91592002	1000	-	.	gene_id "MSTRG.61029"; transcript_id "MSTRG.61029.207"; exon_number "5";
chr14	StringTie	exon	91608294	91608404	1000	-	.	gene_id "MSTRG.61029"; transcript_id "MSTRG.61029.207"; exon_number "6";
chr14	StringTie	exon	91610480	91610677	1000	-	.	gene_id "MSTRG.61029"; transcript_id "MSTRG.61029.207"; exon_number "7";
chr14	StringTie	exon	91617597	91617736	1000	-	.	gene_id "MSTRG.61029"; transcript_id "MSTRG.61029.207"; exon_number "8";
chr14	StringTie	exon	91621608	91621937	1000	-	.	gene_id "MSTRG.61029"; transcript_id "MSTRG.61029.207"; exon_number "9";
chr14	StringTie	exon	91624820	91625007	1000	-	.	gene_id "MSTRG.61029"; transcript_id "MSTRG.61029.207"; exon_number "10";
chr14	StringTie	exon	91636425	91636579	1000	-	.	gene_id "MSTRG.61029"; transcript_id "MSTRG.61029.207"; exon_number "11";
chr14	StringTie	exon	91639096	91639250	1000	-	.	gene_id "MSTRG.61029"; transcript_id "MSTRG.61029.207"; exon_number "12";
chr14	StringTie	exon	91659837	91659981	1000	-	.	gene_id "MSTRG.61029"; transcript_id "MSTRG.61029.207"; exon_number "13";
chr14	StringTie	exon	91669814	91669972	1000	-	.	gene_id "MSTRG.61029"; transcript_id "MSTRG.61029.207"; exon_number "14";
chr14	StringTie	exon	91672867	91673016	1000	-	.	gene_id "MSTRG.61029"; transcript_id "MSTRG.61029.207"; exon_number "15";
chr14	StringTie	exon	91674176	91674222	1000	-	.	gene_id "MSTRG.61029"; transcript_id "MSTRG.61029.207"; exon_number "16";
chr14	StringTie	exon	91693126	91693244	1000	-	.	gene_id "MSTRG.61029"; transcript_id "MSTRG.61029.207"; exon_number "17";
chr14	StringTie	exon	91693384	91693479	1000	-	.	gene_id "MSTRG.61029"; transcript_id "MSTRG.61029.207"; exon_number "18";
chr14	StringTie	exon	91708141	91708236	1000	-	.	gene_id "MSTRG.61029"; transcript_id "MSTRG.61029.207"; exon_number "19";
chr14	StringTie	exon	91719418	91719478	1000	-	.	gene_id "MSTRG.61029"; transcript_id "MSTRG.61029.207"; exon_number "20";
chr14	StringTie	exon	91725080	91725168	1000	-	.	gene_id "MSTRG.61029"; transcript_id "MSTRG.61029.207"; exon_number "21";
chr14	StringTie	exon	91729401	91729472	1000	-	.	gene_id "MSTRG.61029"; transcript_id "MSTRG.61029.207"; exon_number "22";
chr14	StringTie	transcript	91580696	91836522	1000	-	.	gene_id "MSTRG.61029"; transcript_id "MSTRG.61029.208";
chr14	StringTie	exon	91580696	91581107	1000	-	.	gene_id "MSTRG.61029"; transcript_id "MSTRG.61029.208"; exon_number "1";
chr14	StringTie	exon	91587202	91587276	1000	-	.	gene_id "MSTRG.61029"; transcript_id "MSTRG.61029.208"; exon_number "2";
chr14	StringTie	exon	91587978	91588078	1000	-	.	gene_id "MSTRG.61029"; transcript_id "MSTRG.61029.208"; exon_number "3";
chr14	StringTie	exon	91589534	91589669	1000	-	.	gene_id "MSTRG.61029"; transcript_id "MSTRG.61029.208"; exon_number "4";
chr14	StringTie	exon	91591892	91592002	1000	-	.	gene_id "MSTRG.61029"; transcript_id "MSTRG.61029.208"; exon_number "5";
chr14	StringTie	exon	91608294	91608404	1000	-	.	gene_id "MSTRG.61029"; transcript_id "MSTRG.61029.208"; exon_number "6";
chr14	StringTie	exon	91610480	91610677	1000	-	.	gene_id "MSTRG.61029"; transcript_id "MSTRG.61029.208"; exon_number "7";
chr14	StringTie	exon	91617597	91617736	1000	-	.	gene_id "MSTRG.61029"; transcript_id "MSTRG.61029.208"; exon_number "8";
chr14	StringTie	exon	91621608	91621937	1000	-	.	gene_id "MSTRG.61029"; transcript_id "MSTRG.61029.208"; exon_number "9";
chr14	StringTie	exon	91624820	91625007	1000	-	.	gene_id "MSTRG.61029"; transcript_id "MSTRG.61029.208"; exon_number "10";
chr14	StringTie	exon	91636425	91636579	1000	-	.	gene_id "MSTRG.61029"; transcript_id "MSTRG.61029.208"; exon_number "11";
chr14	StringTie	exon	91639096	91639250	1000	-	.	gene_id "MSTRG.61029"; transcript_id "MSTRG.61029.208"; exon_number "12";
chr14	StringTie	exon	91669814	91669972	1000	-	.	gene_id "MSTRG.61029"; transcript_id "MSTRG.61029.208"; exon_number "13";
chr14	StringTie	exon	91672867	91673016	1000	-	.	gene_id "MSTRG.61029"; transcript_id "MSTRG.61029.208"; exon_number "14";
chr14	StringTie	exon	91674176	91674222	1000	-	.	gene_id "MSTRG.61029"; transcript_id "MSTRG.61029.208"; exon_number "15";
chr14	StringTie	exon	91683877	91683943	1000	-	.	gene_id "MSTRG.61029"; transcript_id "MSTRG.61029.208"; exon_number "16";
chr14	StringTie	exon	91691523	91691555	1000	-	.	gene_id "MSTRG.61029"; transcript_id "MSTRG.61029.208"; exon_number "17";
chr14	StringTie	exon	91693126	91693244	1000	-	.	gene_id "MSTRG.61029"; transcript_id "MSTRG.61029.208"; exon_number "18";
chr14	StringTie	exon	91693384	91693479	1000	-	.	gene_id "MSTRG.61029"; transcript_id "MSTRG.61029.208"; exon_number "19";
chr14	StringTie	exon	91708141	91708236	1000	-	.	gene_id "MSTRG.61029"; transcript_id "MSTRG.61029.208"; exon_number "20";
chr14	StringTie	exon	91719418	91719478	1000	-	.	gene_id "MSTRG.61029"; transcript_id "MSTRG.61029.208"; exon_number "21";
chr14	StringTie	exon	91723049	91723189	1000	-	.	gene_id "MSTRG.61029"; transcript_id "MSTRG.61029.208"; exon_number "22";
chr14	StringTie	exon	91725080	91725168	1000	-	.	gene_id "MSTRG.61029"; transcript_id "MSTRG.61029.208"; exon_number "23";
chr14	StringTie	exon	91729401	91729479	1000	-	.	gene_id "MSTRG.61029"; transcript_id "MSTRG.61029.208"; exon_number "24";
chr14	StringTie	exon	91736694	91736849	1000	-	.	gene_id "MSTRG.61029"; transcript_id "MSTRG.61029.208"; exon_number "25";
chr14	StringTie	exon	91780576	91783210	1000	-	.	gene_id "MSTRG.61029"; transcript_id "MSTRG.61029.208"; exon_number "26";
chr14	StringTie	exon	91785162	91785361	1000	-	.	gene_id "MSTRG.61029"; transcript_id "MSTRG.61029.208"; exon_number "27";
chr14	StringTie	exon	91787513	91787627	1000	-	.	gene_id "MSTRG.61029"; transcript_id "MSTRG.61029.208"; exon_number "28";
chr14	StringTie	exon	91792367	91792558	1000	-	.	gene_id "MSTRG.61029"; transcript_id "MSTRG.61029.208"; exon_number "29";
chr14	StringTie	exon	91797785	91797901	1000	-	.	gene_id "MSTRG.61029"; transcript_id "MSTRG.61029.208"; exon_number "30";
chr14	StringTie	exon	91798299	91798399	1000	-	.	gene_id "MSTRG.61029"; transcript_id "MSTRG.61029.208"; exon_number "31";
chr14	StringTie	exon	91798989	91799064	1000	-	.	gene_id "MSTRG.61029"; transcript_id "MSTRG.61029.208"; exon_number "32";
chr14	StringTie	exon	91800281	91800372	1000	-	.	gene_id "MSTRG.61029"; transcript_id "MSTRG.61029.208"; exon_number "33";
chr14	StringTie	exon	91802254	91802421	1000	-	.	gene_id "MSTRG.61029"; transcript_id "MSTRG.61029.208"; exon_number "34";
chr14	StringTie	exon	91812312	91812545	1000	-	.	gene_id "MSTRG.61029"; transcript_id "MSTRG.61029.208"; exon_number "35";
chr14	StringTie	exon	91813703	91813825	1000	-	.	gene_id "MSTRG.61029"; transcript_id "MSTRG.61029.208"; exon_number "36";
chr14	StringTie	exon	91817522	91817583	1000	-	.	gene_id "MSTRG.61029"; transcript_id "MSTRG.61029.208"; exon_number "37";
chr14	StringTie	exon	91836371	91836522	1000	-	.	gene_id "MSTRG.61029"; transcript_id "MSTRG.61029.208"; exon_number "38";
chr14	StringTie	transcript	91580696	91723151	1000	-	.	gene_id "MSTRG.61029"; transcript_id "MSTRG.61029.209";
chr14	StringTie	exon	91580696	91581107	1000	-	.	gene_id "MSTRG.61029"; transcript_id "MSTRG.61029.209"; exon_number "1";
chr14	StringTie	exon	91587202	91587276	1000	-	.	gene_id "MSTRG.61029"; transcript_id "MSTRG.61029.209"; exon_number "2";
chr14	StringTie	exon	91587978	91588078	1000	-	.	gene_id "MSTRG.61029"; transcript_id "MSTRG.61029.209"; exon_number "3";
chr14	StringTie	exon	91589534	91589669	1000	-	.	gene_id "MSTRG.61029"; transcript_id "MSTRG.61029.209"; exon_number "4";
chr14	StringTie	exon	91591892	91592002	1000	-	.	gene_id "MSTRG.61029"; transcript_id "MSTRG.61029.209"; exon_number "5";
chr14	StringTie	exon	91608294	91608404	1000	-	.	gene_id "MSTRG.61029"; transcript_id "MSTRG.61029.209"; exon_number "6";
chr14	StringTie	exon	91610480	91610677	1000	-	.	gene_id "MSTRG.61029"; transcript_id "MSTRG.61029.209"; exon_number "7";
chr14	StringTie	exon	91617597	91617736	1000	-	.	gene_id "MSTRG.61029"; transcript_id "MSTRG.61029.209"; exon_number "8";
chr14	StringTie	exon	91621608	91621937	1000	-	.	gene_id "MSTRG.61029"; transcript_id "MSTRG.61029.209"; exon_number "9";
chr14	StringTie	exon	91624820	91625007	1000	-	.	gene_id "MSTRG.61029"; transcript_id "MSTRG.61029.209"; exon_number "10";
chr14	StringTie	exon	91636425	91636579	1000	-	.	gene_id "MSTRG.61029"; transcript_id "MSTRG.61029.209"; exon_number "11";
chr14	StringTie	exon	91639096	91639250	1000	-	.	gene_id "MSTRG.61029"; transcript_id "MSTRG.61029.209"; exon_number "12";
chr14	StringTie	exon	91669814	91669972	1000	-	.	gene_id "MSTRG.61029"; transcript_id "MSTRG.61029.209"; exon_number "13";
chr14	StringTie	exon	91693126	91693244	1000	-	.	gene_id "MSTRG.61029"; transcript_id "MSTRG.61029.209"; exon_number "14";
chr14	StringTie	exon	91693384	91693479	1000	-	.	gene_id "MSTRG.61029"; transcript_id "MSTRG.61029.209"; exon_number "15";
chr14	StringTie	exon	91704552	91704701	1000	-	.	gene_id "MSTRG.61029"; transcript_id "MSTRG.61029.209"; exon_number "16";
chr14	StringTie	exon	91708141	91708236	1000	-	.	gene_id "MSTRG.61029"; transcript_id "MSTRG.61029.209"; exon_number "17";
chr14	StringTie	exon	91719418	91719478	1000	-	.	gene_id "MSTRG.61029"; transcript_id "MSTRG.61029.209"; exon_number "18";
chr14	StringTie	exon	91723049	91723151	1000	-	.	gene_id "MSTRG.61029"; transcript_id "MSTRG.61029.209"; exon_number "19";
chr14	StringTie	transcript	91456513	91510734	1000	-	.	gene_id "MSTRG.61029"; transcript_id "MSTRG.61029.21";
chr14	StringTie	exon	91456513	91458869	1000	-	.	gene_id "MSTRG.61029"; transcript_id "MSTRG.61029.21"; exon_number "1";
chr14	StringTie	exon	91461381	91461607	1000	-	.	gene_id "MSTRG.61029"; transcript_id "MSTRG.61029.21"; exon_number "2";
chr14	StringTie	exon	91462049	91462239	1000	-	.	gene_id "MSTRG.61029"; transcript_id "MSTRG.61029.21"; exon_number "3";
chr14	StringTie	exon	91462735	91462877	1000	-	.	gene_id "MSTRG.61029"; transcript_id "MSTRG.61029.21"; exon_number "4";
chr14	StringTie	exon	91465250	91465419	1000	-	.	gene_id "MSTRG.61029"; transcript_id "MSTRG.61029.21"; exon_number "5";
chr14	StringTie	exon	91466261	91466416	1000	-	.	gene_id "MSTRG.61029"; transcript_id "MSTRG.61029.21"; exon_number "6";
chr14	StringTie	exon	91470837	91470995	1000	-	.	gene_id "MSTRG.61029"; transcript_id "MSTRG.61029.21"; exon_number "7";
chr14	StringTie	exon	91473033	91473135	1000	-	.	gene_id "MSTRG.61029"; transcript_id "MSTRG.61029.21"; exon_number "8";
chr14	StringTie	exon	91473239	91473370	1000	-	.	gene_id "MSTRG.61029"; transcript_id "MSTRG.61029.21"; exon_number "9";
chr14	StringTie	exon	91475811	91475966	1000	-	.	gene_id "MSTRG.61029"; transcript_id "MSTRG.61029.21"; exon_number "10";
chr14	StringTie	exon	91476408	91476524	1000	-	.	gene_id "MSTRG.61029"; transcript_id "MSTRG.61029.21"; exon_number "11";
chr14	StringTie	exon	91476909	91476986	1000	-	.	gene_id "MSTRG.61029"; transcript_id "MSTRG.61029.21"; exon_number "12";
chr14	StringTie	exon	91481576	91482193	1000	-	.	gene_id "MSTRG.61029"; transcript_id "MSTRG.61029.21"; exon_number "13";
chr14	StringTie	exon	91485632	91485730	1000	-	.	gene_id "MSTRG.61029"; transcript_id "MSTRG.61029.21"; exon_number "14";
chr14	StringTie	exon	91490747	91490802	1000	-	.	gene_id "MSTRG.61029"; transcript_id "MSTRG.61029.21"; exon_number "15";
chr14	StringTie	exon	91509506	91509704	1000	-	.	gene_id "MSTRG.61029"; transcript_id "MSTRG.61029.21"; exon_number "16";
chr14	StringTie	exon	91510529	91510734	1000	-	.	gene_id "MSTRG.61029"; transcript_id "MSTRG.61029.21"; exon_number "17";
chr14	StringTie	transcript	91580696	91729470	1000	-	.	gene_id "MSTRG.61029"; transcript_id "MSTRG.61029.210";
chr14	StringTie	exon	91580696	91581107	1000	-	.	gene_id "MSTRG.61029"; transcript_id "MSTRG.61029.210"; exon_number "1";
chr14	StringTie	exon	91587202	91587276	1000	-	.	gene_id "MSTRG.61029"; transcript_id "MSTRG.61029.210"; exon_number "2";
chr14	StringTie	exon	91587978	91588078	1000	-	.	gene_id "MSTRG.61029"; transcript_id "MSTRG.61029.210"; exon_number "3";
chr14	StringTie	exon	91589534	91589669	1000	-	.	gene_id "MSTRG.61029"; transcript_id "MSTRG.61029.210"; exon_number "4";
chr14	StringTie	exon	91591892	91592002	1000	-	.	gene_id "MSTRG.61029"; transcript_id "MSTRG.61029.210"; exon_number "5";
chr14	StringTie	exon	91608294	91608404	1000	-	.	gene_id "MSTRG.61029"; transcript_id "MSTRG.61029.210"; exon_number "6";
chr14	StringTie	exon	91610480	91610677	1000	-	.	gene_id "MSTRG.61029"; transcript_id "MSTRG.61029.210"; exon_number "7";
chr14	StringTie	exon	91617597	91617736	1000	-	.	gene_id "MSTRG.61029"; transcript_id "MSTRG.61029.210"; exon_number "8";
chr14	StringTie	exon	91621608	91621937	1000	-	.	gene_id "MSTRG.61029"; transcript_id "MSTRG.61029.210"; exon_number "9";
chr14	StringTie	exon	91624820	91625007	1000	-	.	gene_id "MSTRG.61029"; transcript_id "MSTRG.61029.210"; exon_number "10";
chr14	StringTie	exon	91636425	91636579	1000	-	.	gene_id "MSTRG.61029"; transcript_id "MSTRG.61029.210"; exon_number "11";
chr14	StringTie	exon	91639096	91639250	1000	-	.	gene_id "MSTRG.61029"; transcript_id "MSTRG.61029.210"; exon_number "12";
chr14	StringTie	exon	91669814	91669972	1000	-	.	gene_id "MSTRG.61029"; transcript_id "MSTRG.61029.210"; exon_number "13";
chr14	StringTie	exon	91674176	91674222	1000	-	.	gene_id "MSTRG.61029"; transcript_id "MSTRG.61029.210"; exon_number "14";
chr14	StringTie	exon	91693126	91693244	1000	-	.	gene_id "MSTRG.61029"; transcript_id "MSTRG.61029.210"; exon_number "15";
chr14	StringTie	exon	91693384	91693479	1000	-	.	gene_id "MSTRG.61029"; transcript_id "MSTRG.61029.210"; exon_number "16";
chr14	StringTie	exon	91704552	91704701	1000	-	.	gene_id "MSTRG.61029"; transcript_id "MSTRG.61029.210"; exon_number "17";
chr14	StringTie	exon	91708141	91708236	1000	-	.	gene_id "MSTRG.61029"; transcript_id "MSTRG.61029.210"; exon_number "18";
chr14	StringTie	exon	91719418	91719478	1000	-	.	gene_id "MSTRG.61029"; transcript_id "MSTRG.61029.210"; exon_number "19";
chr14	StringTie	exon	91725080	91725168	1000	-	.	gene_id "MSTRG.61029"; transcript_id "MSTRG.61029.210"; exon_number "20";
chr14	StringTie	exon	91729401	91729470	1000	-	.	gene_id "MSTRG.61029"; transcript_id "MSTRG.61029.210"; exon_number "21";
chr14	StringTie	transcript	91580696	91731947	1000	-	.	gene_id "MSTRG.61029"; transcript_id "MSTRG.61029.211";
chr14	StringTie	exon	91580696	91581107	1000	-	.	gene_id "MSTRG.61029"; transcript_id "MSTRG.61029.211"; exon_number "1";
chr14	StringTie	exon	91587202	91587276	1000	-	.	gene_id "MSTRG.61029"; transcript_id "MSTRG.61029.211"; exon_number "2";
chr14	StringTie	exon	91587978	91588078	1000	-	.	gene_id "MSTRG.61029"; transcript_id "MSTRG.61029.211"; exon_number "3";
chr14	StringTie	exon	91589534	91589669	1000	-	.	gene_id "MSTRG.61029"; transcript_id "MSTRG.61029.211"; exon_number "4";
chr14	StringTie	exon	91591892	91592002	1000	-	.	gene_id "MSTRG.61029"; transcript_id "MSTRG.61029.211"; exon_number "5";
chr14	StringTie	exon	91608294	91608404	1000	-	.	gene_id "MSTRG.61029"; transcript_id "MSTRG.61029.211"; exon_number "6";
chr14	StringTie	exon	91610480	91610677	1000	-	.	gene_id "MSTRG.61029"; transcript_id "MSTRG.61029.211"; exon_number "7";
chr14	StringTie	exon	91617597	91617736	1000	-	.	gene_id "MSTRG.61029"; transcript_id "MSTRG.61029.211"; exon_number "8";
chr14	StringTie	exon	91621608	91621937	1000	-	.	gene_id "MSTRG.61029"; transcript_id "MSTRG.61029.211"; exon_number "9";
chr14	StringTie	exon	91624820	91625007	1000	-	.	gene_id "MSTRG.61029"; transcript_id "MSTRG.61029.211"; exon_number "10";
chr14	StringTie	exon	91636425	91636579	1000	-	.	gene_id "MSTRG.61029"; transcript_id "MSTRG.61029.211"; exon_number "11";
chr14	StringTie	exon	91639096	91639250	1000	-	.	gene_id "MSTRG.61029"; transcript_id "MSTRG.61029.211"; exon_number "12";
chr14	StringTie	exon	91669814	91669972	1000	-	.	gene_id "MSTRG.61029"; transcript_id "MSTRG.61029.211"; exon_number "13";
chr14	StringTie	exon	91672867	91673016	1000	-	.	gene_id "MSTRG.61029"; transcript_id "MSTRG.61029.211"; exon_number "14";
chr14	StringTie	exon	91674176	91674222	1000	-	.	gene_id "MSTRG.61029"; transcript_id "MSTRG.61029.211"; exon_number "15";
chr14	StringTie	exon	91683877	91683943	1000	-	.	gene_id "MSTRG.61029"; transcript_id "MSTRG.61029.211"; exon_number "16";
chr14	StringTie	exon	91693126	91693244	1000	-	.	gene_id "MSTRG.61029"; transcript_id "MSTRG.61029.211"; exon_number "17";
chr14	StringTie	exon	91693384	91693479	1000	-	.	gene_id "MSTRG.61029"; transcript_id "MSTRG.61029.211"; exon_number "18";
chr14	StringTie	exon	91704552	91704701	1000	-	.	gene_id "MSTRG.61029"; transcript_id "MSTRG.61029.211"; exon_number "19";
chr14	StringTie	exon	91708141	91708236	1000	-	.	gene_id "MSTRG.61029"; transcript_id "MSTRG.61029.211"; exon_number "20";
chr14	StringTie	exon	91719418	91719478	1000	-	.	gene_id "MSTRG.61029"; transcript_id "MSTRG.61029.211"; exon_number "21";
chr14	StringTie	exon	91729401	91729479	1000	-	.	gene_id "MSTRG.61029"; transcript_id "MSTRG.61029.211"; exon_number "22";
chr14	StringTie	exon	91731930	91731947	1000	-	.	gene_id "MSTRG.61029"; transcript_id "MSTRG.61029.211"; exon_number "23";
chr14	StringTie	transcript	91580697	91836583	1000	-	.	gene_id "MSTRG.61029"; transcript_id "MSTRG.61029.213";
chr14	StringTie	exon	91580697	91581107	1000	-	.	gene_id "MSTRG.61029"; transcript_id "MSTRG.61029.213"; exon_number "1";
chr14	StringTie	exon	91587202	91587276	1000	-	.	gene_id "MSTRG.61029"; transcript_id "MSTRG.61029.213"; exon_number "2";
chr14	StringTie	exon	91587978	91588078	1000	-	.	gene_id "MSTRG.61029"; transcript_id "MSTRG.61029.213"; exon_number "3";
chr14	StringTie	exon	91589534	91589669	1000	-	.	gene_id "MSTRG.61029"; transcript_id "MSTRG.61029.213"; exon_number "4";
chr14	StringTie	exon	91591892	91592002	1000	-	.	gene_id "MSTRG.61029"; transcript_id "MSTRG.61029.213"; exon_number "5";
chr14	StringTie	exon	91608294	91608404	1000	-	.	gene_id "MSTRG.61029"; transcript_id "MSTRG.61029.213"; exon_number "6";
chr14	StringTie	exon	91610480	91610677	1000	-	.	gene_id "MSTRG.61029"; transcript_id "MSTRG.61029.213"; exon_number "7";
chr14	StringTie	exon	91617597	91617736	1000	-	.	gene_id "MSTRG.61029"; transcript_id "MSTRG.61029.213"; exon_number "8";
chr14	StringTie	exon	91621608	91621937	1000	-	.	gene_id "MSTRG.61029"; transcript_id "MSTRG.61029.213"; exon_number "9";
chr14	StringTie	exon	91624820	91625007	1000	-	.	gene_id "MSTRG.61029"; transcript_id "MSTRG.61029.213"; exon_number "10";
chr14	StringTie	exon	91636425	91636579	1000	-	.	gene_id "MSTRG.61029"; transcript_id "MSTRG.61029.213"; exon_number "11";
chr14	StringTie	exon	91639096	91639250	1000	-	.	gene_id "MSTRG.61029"; transcript_id "MSTRG.61029.213"; exon_number "12";
chr14	StringTie	exon	91659837	91659981	1000	-	.	gene_id "MSTRG.61029"; transcript_id "MSTRG.61029.213"; exon_number "13";
chr14	StringTie	exon	91669814	91669972	1000	-	.	gene_id "MSTRG.61029"; transcript_id "MSTRG.61029.213"; exon_number "14";
chr14	StringTie	exon	91672867	91673016	1000	-	.	gene_id "MSTRG.61029"; transcript_id "MSTRG.61029.213"; exon_number "15";
chr14	StringTie	exon	91674176	91674222	1000	-	.	gene_id "MSTRG.61029"; transcript_id "MSTRG.61029.213"; exon_number "16";
chr14	StringTie	exon	91693126	91693244	1000	-	.	gene_id "MSTRG.61029"; transcript_id "MSTRG.61029.213"; exon_number "17";
chr14	StringTie	exon	91693384	91693479	1000	-	.	gene_id "MSTRG.61029"; transcript_id "MSTRG.61029.213"; exon_number "18";
chr14	StringTie	exon	91704552	91704701	1000	-	.	gene_id "MSTRG.61029"; transcript_id "MSTRG.61029.213"; exon_number "19";
chr14	StringTie	exon	91708141	91708236	1000	-	.	gene_id "MSTRG.61029"; transcript_id "MSTRG.61029.213"; exon_number "20";
chr14	StringTie	exon	91719418	91719478	1000	-	.	gene_id "MSTRG.61029"; transcript_id "MSTRG.61029.213"; exon_number "21";
chr14	StringTie	exon	91723049	91723189	1000	-	.	gene_id "MSTRG.61029"; transcript_id "MSTRG.61029.213"; exon_number "22";
chr14	StringTie	exon	91725080	91725168	1000	-	.	gene_id "MSTRG.61029"; transcript_id "MSTRG.61029.213"; exon_number "23";
chr14	StringTie	exon	91729401	91729479	1000	-	.	gene_id "MSTRG.61029"; transcript_id "MSTRG.61029.213"; exon_number "24";
chr14	StringTie	exon	91780576	91783210	1000	-	.	gene_id "MSTRG.61029"; transcript_id "MSTRG.61029.213"; exon_number "25";
chr14	StringTie	exon	91785162	91785361	1000	-	.	gene_id "MSTRG.61029"; transcript_id "MSTRG.61029.213"; exon_number "26";
chr14	StringTie	exon	91787513	91787627	1000	-	.	gene_id "MSTRG.61029"; transcript_id "MSTRG.61029.213"; exon_number "27";
chr14	StringTie	exon	91792367	91792558	1000	-	.	gene_id "MSTRG.61029"; transcript_id "MSTRG.61029.213"; exon_number "28";
chr14	StringTie	exon	91797785	91797896	1000	-	.	gene_id "MSTRG.61029"; transcript_id "MSTRG.61029.213"; exon_number "29";
chr14	StringTie	exon	91798299	91798399	1000	-	.	gene_id "MSTRG.61029"; transcript_id "MSTRG.61029.213"; exon_number "30";
chr14	StringTie	exon	91798989	91799064	1000	-	.	gene_id "MSTRG.61029"; transcript_id "MSTRG.61029.213"; exon_number "31";
chr14	StringTie	exon	91800281	91800372	1000	-	.	gene_id "MSTRG.61029"; transcript_id "MSTRG.61029.213"; exon_number "32";
chr14	StringTie	exon	91802254	91802421	1000	-	.	gene_id "MSTRG.61029"; transcript_id "MSTRG.61029.213"; exon_number "33";
chr14	StringTie	exon	91812312	91812545	1000	-	.	gene_id "MSTRG.61029"; transcript_id "MSTRG.61029.213"; exon_number "34";
chr14	StringTie	exon	91813703	91813825	1000	-	.	gene_id "MSTRG.61029"; transcript_id "MSTRG.61029.213"; exon_number "35";
chr14	StringTie	exon	91836183	91836583	1000	-	.	gene_id "MSTRG.61029"; transcript_id "MSTRG.61029.213"; exon_number "36";
chr14	StringTie	transcript	91580704	91670722	1000	-	.	gene_id "MSTRG.61029"; transcript_id "MSTRG.61029.214";
chr14	StringTie	exon	91580704	91581107	1000	-	.	gene_id "MSTRG.61029"; transcript_id "MSTRG.61029.214"; exon_number "1";
chr14	StringTie	exon	91587202	91587276	1000	-	.	gene_id "MSTRG.61029"; transcript_id "MSTRG.61029.214"; exon_number "2";
chr14	StringTie	exon	91587978	91588078	1000	-	.	gene_id "MSTRG.61029"; transcript_id "MSTRG.61029.214"; exon_number "3";
chr14	StringTie	exon	91589534	91589669	1000	-	.	gene_id "MSTRG.61029"; transcript_id "MSTRG.61029.214"; exon_number "4";
chr14	StringTie	exon	91591892	91592002	1000	-	.	gene_id "MSTRG.61029"; transcript_id "MSTRG.61029.214"; exon_number "5";
chr14	StringTie	exon	91608294	91608404	1000	-	.	gene_id "MSTRG.61029"; transcript_id "MSTRG.61029.214"; exon_number "6";
chr14	StringTie	exon	91617597	91617736	1000	-	.	gene_id "MSTRG.61029"; transcript_id "MSTRG.61029.214"; exon_number "7";
chr14	StringTie	exon	91621608	91621937	1000	-	.	gene_id "MSTRG.61029"; transcript_id "MSTRG.61029.214"; exon_number "8";
chr14	StringTie	exon	91624820	91625007	1000	-	.	gene_id "MSTRG.61029"; transcript_id "MSTRG.61029.214"; exon_number "9";
chr14	StringTie	exon	91636425	91636579	1000	-	.	gene_id "MSTRG.61029"; transcript_id "MSTRG.61029.214"; exon_number "10";
chr14	StringTie	exon	91639096	91639250	1000	-	.	gene_id "MSTRG.61029"; transcript_id "MSTRG.61029.214"; exon_number "11";
chr14	StringTie	exon	91659837	91659981	1000	-	.	gene_id "MSTRG.61029"; transcript_id "MSTRG.61029.214"; exon_number "12";
chr14	StringTie	exon	91669814	91669972	1000	-	.	gene_id "MSTRG.61029"; transcript_id "MSTRG.61029.214"; exon_number "13";
chr14	StringTie	exon	91670114	91670722	1000	-	.	gene_id "MSTRG.61029"; transcript_id "MSTRG.61029.214"; exon_number "14";
chr14	StringTie	transcript	91580708	91670184	1000	-	.	gene_id "MSTRG.61029"; transcript_id "MSTRG.61029.215";
chr14	StringTie	exon	91580708	91581107	1000	-	.	gene_id "MSTRG.61029"; transcript_id "MSTRG.61029.215"; exon_number "1";
chr14	StringTie	exon	91587202	91587276	1000	-	.	gene_id "MSTRG.61029"; transcript_id "MSTRG.61029.215"; exon_number "2";
chr14	StringTie	exon	91587978	91588078	1000	-	.	gene_id "MSTRG.61029"; transcript_id "MSTRG.61029.215"; exon_number "3";
chr14	StringTie	exon	91589534	91589669	1000	-	.	gene_id "MSTRG.61029"; transcript_id "MSTRG.61029.215"; exon_number "4";
chr14	StringTie	exon	91591892	91592002	1000	-	.	gene_id "MSTRG.61029"; transcript_id "MSTRG.61029.215"; exon_number "5";
chr14	StringTie	exon	91608294	91608404	1000	-	.	gene_id "MSTRG.61029"; transcript_id "MSTRG.61029.215"; exon_number "6";
chr14	StringTie	exon	91610480	91610677	1000	-	.	gene_id "MSTRG.61029"; transcript_id "MSTRG.61029.215"; exon_number "7";
chr14	StringTie	exon	91617597	91617736	1000	-	.	gene_id "MSTRG.61029"; transcript_id "MSTRG.61029.215"; exon_number "8";
chr14	StringTie	exon	91621608	91621937	1000	-	.	gene_id "MSTRG.61029"; transcript_id "MSTRG.61029.215"; exon_number "9";
chr14	StringTie	exon	91624820	91625007	1000	-	.	gene_id "MSTRG.61029"; transcript_id "MSTRG.61029.215"; exon_number "10";
chr14	StringTie	exon	91636425	91636579	1000	-	.	gene_id "MSTRG.61029"; transcript_id "MSTRG.61029.215"; exon_number "11";
chr14	StringTie	exon	91639096	91639250	1000	-	.	gene_id "MSTRG.61029"; transcript_id "MSTRG.61029.215"; exon_number "12";
chr14	StringTie	exon	91659837	91659981	1000	-	.	gene_id "MSTRG.61029"; transcript_id "MSTRG.61029.215"; exon_number "13";
chr14	StringTie	exon	91669814	91669972	1000	-	.	gene_id "MSTRG.61029"; transcript_id "MSTRG.61029.215"; exon_number "14";
chr14	StringTie	exon	91670114	91670184	1000	-	.	gene_id "MSTRG.61029"; transcript_id "MSTRG.61029.215"; exon_number "15";
chr14	StringTie	transcript	91580708	91813896	1000	-	.	gene_id "MSTRG.61029"; transcript_id "MSTRG.61029.216";
chr14	StringTie	exon	91580708	91581107	1000	-	.	gene_id "MSTRG.61029"; transcript_id "MSTRG.61029.216"; exon_number "1";
chr14	StringTie	exon	91587202	91587276	1000	-	.	gene_id "MSTRG.61029"; transcript_id "MSTRG.61029.216"; exon_number "2";
chr14	StringTie	exon	91587978	91588078	1000	-	.	gene_id "MSTRG.61029"; transcript_id "MSTRG.61029.216"; exon_number "3";
chr14	StringTie	exon	91589534	91589669	1000	-	.	gene_id "MSTRG.61029"; transcript_id "MSTRG.61029.216"; exon_number "4";
chr14	StringTie	exon	91591892	91592002	1000	-	.	gene_id "MSTRG.61029"; transcript_id "MSTRG.61029.216"; exon_number "5";
chr14	StringTie	exon	91608294	91608404	1000	-	.	gene_id "MSTRG.61029"; transcript_id "MSTRG.61029.216"; exon_number "6";
chr14	StringTie	exon	91617597	91617736	1000	-	.	gene_id "MSTRG.61029"; transcript_id "MSTRG.61029.216"; exon_number "7";
chr14	StringTie	exon	91621608	91621937	1000	-	.	gene_id "MSTRG.61029"; transcript_id "MSTRG.61029.216"; exon_number "8";
chr14	StringTie	exon	91624820	91625007	1000	-	.	gene_id "MSTRG.61029"; transcript_id "MSTRG.61029.216"; exon_number "9";
chr14	StringTie	exon	91636425	91636579	1000	-	.	gene_id "MSTRG.61029"; transcript_id "MSTRG.61029.216"; exon_number "10";
chr14	StringTie	exon	91639096	91639250	1000	-	.	gene_id "MSTRG.61029"; transcript_id "MSTRG.61029.216"; exon_number "11";
chr14	StringTie	exon	91659837	91659981	1000	-	.	gene_id "MSTRG.61029"; transcript_id "MSTRG.61029.216"; exon_number "12";
chr14	StringTie	exon	91669814	91669972	1000	-	.	gene_id "MSTRG.61029"; transcript_id "MSTRG.61029.216"; exon_number "13";
chr14	StringTie	exon	91672867	91673016	1000	-	.	gene_id "MSTRG.61029"; transcript_id "MSTRG.61029.216"; exon_number "14";
chr14	StringTie	exon	91674176	91674222	1000	-	.	gene_id "MSTRG.61029"; transcript_id "MSTRG.61029.216"; exon_number "15";
chr14	StringTie	exon	91683877	91683943	1000	-	.	gene_id "MSTRG.61029"; transcript_id "MSTRG.61029.216"; exon_number "16";
chr14	StringTie	exon	91693126	91693244	1000	-	.	gene_id "MSTRG.61029"; transcript_id "MSTRG.61029.216"; exon_number "17";
chr14	StringTie	exon	91693384	91693479	1000	-	.	gene_id "MSTRG.61029"; transcript_id "MSTRG.61029.216"; exon_number "18";
chr14	StringTie	exon	91704552	91704701	1000	-	.	gene_id "MSTRG.61029"; transcript_id "MSTRG.61029.216"; exon_number "19";
chr14	StringTie	exon	91708141	91708236	1000	-	.	gene_id "MSTRG.61029"; transcript_id "MSTRG.61029.216"; exon_number "20";
chr14	StringTie	exon	91719418	91719478	1000	-	.	gene_id "MSTRG.61029"; transcript_id "MSTRG.61029.216"; exon_number "21";
chr14	StringTie	exon	91723049	91723189	1000	-	.	gene_id "MSTRG.61029"; transcript_id "MSTRG.61029.216"; exon_number "22";
chr14	StringTie	exon	91725080	91725168	1000	-	.	gene_id "MSTRG.61029"; transcript_id "MSTRG.61029.216"; exon_number "23";
chr14	StringTie	exon	91729401	91729479	1000	-	.	gene_id "MSTRG.61029"; transcript_id "MSTRG.61029.216"; exon_number "24";
chr14	StringTie	exon	91780576	91785361	1000	-	.	gene_id "MSTRG.61029"; transcript_id "MSTRG.61029.216"; exon_number "25";
chr14	StringTie	exon	91787513	91787627	1000	-	.	gene_id "MSTRG.61029"; transcript_id "MSTRG.61029.216"; exon_number "26";
chr14	StringTie	exon	91797785	91797901	1000	-	.	gene_id "MSTRG.61029"; transcript_id "MSTRG.61029.216"; exon_number "27";
chr14	StringTie	exon	91798299	91798399	1000	-	.	gene_id "MSTRG.61029"; transcript_id "MSTRG.61029.216"; exon_number "28";
chr14	StringTie	exon	91798989	91799064	1000	-	.	gene_id "MSTRG.61029"; transcript_id "MSTRG.61029.216"; exon_number "29";
chr14	StringTie	exon	91800281	91800372	1000	-	.	gene_id "MSTRG.61029"; transcript_id "MSTRG.61029.216"; exon_number "30";
chr14	StringTie	exon	91802254	91802421	1000	-	.	gene_id "MSTRG.61029"; transcript_id "MSTRG.61029.216"; exon_number "31";
chr14	StringTie	exon	91812312	91812545	1000	-	.	gene_id "MSTRG.61029"; transcript_id "MSTRG.61029.216"; exon_number "32";
chr14	StringTie	exon	91813703	91813896	1000	-	.	gene_id "MSTRG.61029"; transcript_id "MSTRG.61029.216"; exon_number "33";
chr14	StringTie	transcript	91580736	91709090	1000	-	.	gene_id "MSTRG.61029"; transcript_id "MSTRG.61029.217";
chr14	StringTie	exon	91580736	91581107	1000	-	.	gene_id "MSTRG.61029"; transcript_id "MSTRG.61029.217"; exon_number "1";
chr14	StringTie	exon	91587202	91587276	1000	-	.	gene_id "MSTRG.61029"; transcript_id "MSTRG.61029.217"; exon_number "2";
chr14	StringTie	exon	91587978	91588078	1000	-	.	gene_id "MSTRG.61029"; transcript_id "MSTRG.61029.217"; exon_number "3";
chr14	StringTie	exon	91589534	91589669	1000	-	.	gene_id "MSTRG.61029"; transcript_id "MSTRG.61029.217"; exon_number "4";
chr14	StringTie	exon	91591892	91592002	1000	-	.	gene_id "MSTRG.61029"; transcript_id "MSTRG.61029.217"; exon_number "5";
chr14	StringTie	exon	91608294	91608404	1000	-	.	gene_id "MSTRG.61029"; transcript_id "MSTRG.61029.217"; exon_number "6";
chr14	StringTie	exon	91617597	91617736	1000	-	.	gene_id "MSTRG.61029"; transcript_id "MSTRG.61029.217"; exon_number "7";
chr14	StringTie	exon	91621608	91621937	1000	-	.	gene_id "MSTRG.61029"; transcript_id "MSTRG.61029.217"; exon_number "8";
chr14	StringTie	exon	91624820	91625007	1000	-	.	gene_id "MSTRG.61029"; transcript_id "MSTRG.61029.217"; exon_number "9";
chr14	StringTie	exon	91632874	91632921	1000	-	.	gene_id "MSTRG.61029"; transcript_id "MSTRG.61029.217"; exon_number "10";
chr14	StringTie	exon	91636425	91636579	1000	-	.	gene_id "MSTRG.61029"; transcript_id "MSTRG.61029.217"; exon_number "11";
chr14	StringTie	exon	91639096	91639250	1000	-	.	gene_id "MSTRG.61029"; transcript_id "MSTRG.61029.217"; exon_number "12";
chr14	StringTie	exon	91659511	91659625	1000	-	.	gene_id "MSTRG.61029"; transcript_id "MSTRG.61029.217"; exon_number "13";
chr14	StringTie	exon	91659837	91659981	1000	-	.	gene_id "MSTRG.61029"; transcript_id "MSTRG.61029.217"; exon_number "14";
chr14	StringTie	exon	91662697	91669013	1000	-	.	gene_id "MSTRG.61029"; transcript_id "MSTRG.61029.217"; exon_number "15";
chr14	StringTie	exon	91669814	91669972	1000	-	.	gene_id "MSTRG.61029"; transcript_id "MSTRG.61029.217"; exon_number "16";
chr14	StringTie	exon	91672867	91674222	1000	-	.	gene_id "MSTRG.61029"; transcript_id "MSTRG.61029.217"; exon_number "17";
chr14	StringTie	exon	91683877	91683943	1000	-	.	gene_id "MSTRG.61029"; transcript_id "MSTRG.61029.217"; exon_number "18";
chr14	StringTie	exon	91693126	91693244	1000	-	.	gene_id "MSTRG.61029"; transcript_id "MSTRG.61029.217"; exon_number "19";
chr14	StringTie	exon	91693384	91693479	1000	-	.	gene_id "MSTRG.61029"; transcript_id "MSTRG.61029.217"; exon_number "20";
chr14	StringTie	exon	91704552	91709090	1000	-	.	gene_id "MSTRG.61029"; transcript_id "MSTRG.61029.217"; exon_number "21";
chr14	StringTie	transcript	91580744	91626833	1000	-	.	gene_id "MSTRG.61029"; transcript_id "MSTRG.61029.218";
chr14	StringTie	exon	91580744	91581107	1000	-	.	gene_id "MSTRG.61029"; transcript_id "MSTRG.61029.218"; exon_number "1";
chr14	StringTie	exon	91587202	91587276	1000	-	.	gene_id "MSTRG.61029"; transcript_id "MSTRG.61029.218"; exon_number "2";
chr14	StringTie	exon	91587978	91588078	1000	-	.	gene_id "MSTRG.61029"; transcript_id "MSTRG.61029.218"; exon_number "3";
chr14	StringTie	exon	91589534	91589669	1000	-	.	gene_id "MSTRG.61029"; transcript_id "MSTRG.61029.218"; exon_number "4";
chr14	StringTie	exon	91591892	91592002	1000	-	.	gene_id "MSTRG.61029"; transcript_id "MSTRG.61029.218"; exon_number "5";
chr14	StringTie	exon	91608294	91608404	1000	-	.	gene_id "MSTRG.61029"; transcript_id "MSTRG.61029.218"; exon_number "6";
chr14	StringTie	exon	91610480	91610677	1000	-	.	gene_id "MSTRG.61029"; transcript_id "MSTRG.61029.218"; exon_number "7";
chr14	StringTie	exon	91617597	91617736	1000	-	.	gene_id "MSTRG.61029"; transcript_id "MSTRG.61029.218"; exon_number "8";
chr14	StringTie	exon	91621608	91621937	1000	-	.	gene_id "MSTRG.61029"; transcript_id "MSTRG.61029.218"; exon_number "9";
chr14	StringTie	exon	91624820	91625007	1000	-	.	gene_id "MSTRG.61029"; transcript_id "MSTRG.61029.218"; exon_number "10";
chr14	StringTie	exon	91626649	91626833	1000	-	.	gene_id "MSTRG.61029"; transcript_id "MSTRG.61029.218"; exon_number "11";
chr14	StringTie	transcript	91580749	91671936	1000	-	.	gene_id "MSTRG.61029"; transcript_id "MSTRG.61029.219";
chr14	StringTie	exon	91580749	91581107	1000	-	.	gene_id "MSTRG.61029"; transcript_id "MSTRG.61029.219"; exon_number "1";
chr14	StringTie	exon	91587202	91587276	1000	-	.	gene_id "MSTRG.61029"; transcript_id "MSTRG.61029.219"; exon_number "2";
chr14	StringTie	exon	91587978	91588078	1000	-	.	gene_id "MSTRG.61029"; transcript_id "MSTRG.61029.219"; exon_number "3";
chr14	StringTie	exon	91589534	91589669	1000	-	.	gene_id "MSTRG.61029"; transcript_id "MSTRG.61029.219"; exon_number "4";
chr14	StringTie	exon	91591892	91592002	1000	-	.	gene_id "MSTRG.61029"; transcript_id "MSTRG.61029.219"; exon_number "5";
chr14	StringTie	exon	91608294	91608404	1000	-	.	gene_id "MSTRG.61029"; transcript_id "MSTRG.61029.219"; exon_number "6";
chr14	StringTie	exon	91610480	91610677	1000	-	.	gene_id "MSTRG.61029"; transcript_id "MSTRG.61029.219"; exon_number "7";
chr14	StringTie	exon	91617597	91617736	1000	-	.	gene_id "MSTRG.61029"; transcript_id "MSTRG.61029.219"; exon_number "8";
chr14	StringTie	exon	91621608	91621937	1000	-	.	gene_id "MSTRG.61029"; transcript_id "MSTRG.61029.219"; exon_number "9";
chr14	StringTie	exon	91624820	91625007	1000	-	.	gene_id "MSTRG.61029"; transcript_id "MSTRG.61029.219"; exon_number "10";
chr14	StringTie	exon	91626836	91626918	1000	-	.	gene_id "MSTRG.61029"; transcript_id "MSTRG.61029.219"; exon_number "11";
chr14	StringTie	exon	91632874	91632921	1000	-	.	gene_id "MSTRG.61029"; transcript_id "MSTRG.61029.219"; exon_number "12";
chr14	StringTie	exon	91636425	91636579	1000	-	.	gene_id "MSTRG.61029"; transcript_id "MSTRG.61029.219"; exon_number "13";
chr14	StringTie	exon	91639096	91639250	1000	-	.	gene_id "MSTRG.61029"; transcript_id "MSTRG.61029.219"; exon_number "14";
chr14	StringTie	exon	91659837	91659981	1000	-	.	gene_id "MSTRG.61029"; transcript_id "MSTRG.61029.219"; exon_number "15";
chr14	StringTie	exon	91668900	91669972	1000	-	.	gene_id "MSTRG.61029"; transcript_id "MSTRG.61029.219"; exon_number "16";
chr14	StringTie	exon	91671744	91671936	1000	-	.	gene_id "MSTRG.61029"; transcript_id "MSTRG.61029.219"; exon_number "17";
chr14	StringTie	transcript	91456539	91510798	1000	-	.	gene_id "MSTRG.61029"; transcript_id "MSTRG.61029.22";
chr14	StringTie	exon	91456539	91458869	1000	-	.	gene_id "MSTRG.61029"; transcript_id "MSTRG.61029.22"; exon_number "1";
chr14	StringTie	exon	91461381	91461607	1000	-	.	gene_id "MSTRG.61029"; transcript_id "MSTRG.61029.22"; exon_number "2";
chr14	StringTie	exon	91462049	91462221	1000	-	.	gene_id "MSTRG.61029"; transcript_id "MSTRG.61029.22"; exon_number "3";
chr14	StringTie	exon	91462735	91462877	1000	-	.	gene_id "MSTRG.61029"; transcript_id "MSTRG.61029.22"; exon_number "4";
chr14	StringTie	exon	91465250	91465419	1000	-	.	gene_id "MSTRG.61029"; transcript_id "MSTRG.61029.22"; exon_number "5";
chr14	StringTie	exon	91470837	91470995	1000	-	.	gene_id "MSTRG.61029"; transcript_id "MSTRG.61029.22"; exon_number "6";
chr14	StringTie	exon	91473033	91473135	1000	-	.	gene_id "MSTRG.61029"; transcript_id "MSTRG.61029.22"; exon_number "7";
chr14	StringTie	exon	91473239	91473370	1000	-	.	gene_id "MSTRG.61029"; transcript_id "MSTRG.61029.22"; exon_number "8";
chr14	StringTie	exon	91475811	91475966	1000	-	.	gene_id "MSTRG.61029"; transcript_id "MSTRG.61029.22"; exon_number "9";
chr14	StringTie	exon	91476408	91476524	1000	-	.	gene_id "MSTRG.61029"; transcript_id "MSTRG.61029.22"; exon_number "10";
chr14	StringTie	exon	91476909	91476986	1000	-	.	gene_id "MSTRG.61029"; transcript_id "MSTRG.61029.22"; exon_number "11";
chr14	StringTie	exon	91481576	91482193	1000	-	.	gene_id "MSTRG.61029"; transcript_id "MSTRG.61029.22"; exon_number "12";
chr14	StringTie	exon	91485632	91485730	1000	-	.	gene_id "MSTRG.61029"; transcript_id "MSTRG.61029.22"; exon_number "13";
chr14	StringTie	exon	91490747	91490802	1000	-	.	gene_id "MSTRG.61029"; transcript_id "MSTRG.61029.22"; exon_number "14";
chr14	StringTie	exon	91509506	91509704	1000	-	.	gene_id "MSTRG.61029"; transcript_id "MSTRG.61029.22"; exon_number "15";
chr14	StringTie	exon	91510075	91510798	1000	-	.	gene_id "MSTRG.61029"; transcript_id "MSTRG.61029.22"; exon_number "16";
chr14	StringTie	transcript	91580757	91626871	1000	-	.	gene_id "MSTRG.61029"; transcript_id "MSTRG.61029.220";
chr14	StringTie	exon	91580757	91581107	1000	-	.	gene_id "MSTRG.61029"; transcript_id "MSTRG.61029.220"; exon_number "1";
chr14	StringTie	exon	91587202	91587276	1000	-	.	gene_id "MSTRG.61029"; transcript_id "MSTRG.61029.220"; exon_number "2";
chr14	StringTie	exon	91587978	91588078	1000	-	.	gene_id "MSTRG.61029"; transcript_id "MSTRG.61029.220"; exon_number "3";
chr14	StringTie	exon	91589534	91589669	1000	-	.	gene_id "MSTRG.61029"; transcript_id "MSTRG.61029.220"; exon_number "4";
chr14	StringTie	exon	91591892	91592002	1000	-	.	gene_id "MSTRG.61029"; transcript_id "MSTRG.61029.220"; exon_number "5";
chr14	StringTie	exon	91608294	91608404	1000	-	.	gene_id "MSTRG.61029"; transcript_id "MSTRG.61029.220"; exon_number "6";
chr14	StringTie	exon	91617597	91617736	1000	-	.	gene_id "MSTRG.61029"; transcript_id "MSTRG.61029.220"; exon_number "7";
chr14	StringTie	exon	91621608	91621937	1000	-	.	gene_id "MSTRG.61029"; transcript_id "MSTRG.61029.220"; exon_number "8";
chr14	StringTie	exon	91624820	91625007	1000	-	.	gene_id "MSTRG.61029"; transcript_id "MSTRG.61029.220"; exon_number "9";
chr14	StringTie	exon	91626836	91626871	1000	-	.	gene_id "MSTRG.61029"; transcript_id "MSTRG.61029.220"; exon_number "10";
chr14	StringTie	transcript	91580763	91734901	1000	-	.	gene_id "MSTRG.61029"; transcript_id "MSTRG.61029.221";
chr14	StringTie	exon	91580763	91581107	1000	-	.	gene_id "MSTRG.61029"; transcript_id "MSTRG.61029.221"; exon_number "1";
chr14	StringTie	exon	91587202	91587276	1000	-	.	gene_id "MSTRG.61029"; transcript_id "MSTRG.61029.221"; exon_number "2";
chr14	StringTie	exon	91587978	91588078	1000	-	.	gene_id "MSTRG.61029"; transcript_id "MSTRG.61029.221"; exon_number "3";
chr14	StringTie	exon	91589534	91589669	1000	-	.	gene_id "MSTRG.61029"; transcript_id "MSTRG.61029.221"; exon_number "4";
chr14	StringTie	exon	91591892	91592002	1000	-	.	gene_id "MSTRG.61029"; transcript_id "MSTRG.61029.221"; exon_number "5";
chr14	StringTie	exon	91608294	91608404	1000	-	.	gene_id "MSTRG.61029"; transcript_id "MSTRG.61029.221"; exon_number "6";
chr14	StringTie	exon	91617597	91617736	1000	-	.	gene_id "MSTRG.61029"; transcript_id "MSTRG.61029.221"; exon_number "7";
chr14	StringTie	exon	91621608	91621937	1000	-	.	gene_id "MSTRG.61029"; transcript_id "MSTRG.61029.221"; exon_number "8";
chr14	StringTie	exon	91624820	91625007	1000	-	.	gene_id "MSTRG.61029"; transcript_id "MSTRG.61029.221"; exon_number "9";
chr14	StringTie	exon	91636425	91636579	1000	-	.	gene_id "MSTRG.61029"; transcript_id "MSTRG.61029.221"; exon_number "10";
chr14	StringTie	exon	91639096	91639250	1000	-	.	gene_id "MSTRG.61029"; transcript_id "MSTRG.61029.221"; exon_number "11";
chr14	StringTie	exon	91659837	91659981	1000	-	.	gene_id "MSTRG.61029"; transcript_id "MSTRG.61029.221"; exon_number "12";
chr14	StringTie	exon	91669814	91669972	1000	-	.	gene_id "MSTRG.61029"; transcript_id "MSTRG.61029.221"; exon_number "13";
chr14	StringTie	exon	91672867	91673016	1000	-	.	gene_id "MSTRG.61029"; transcript_id "MSTRG.61029.221"; exon_number "14";
chr14	StringTie	exon	91674176	91674222	1000	-	.	gene_id "MSTRG.61029"; transcript_id "MSTRG.61029.221"; exon_number "15";
chr14	StringTie	exon	91683877	91683943	1000	-	.	gene_id "MSTRG.61029"; transcript_id "MSTRG.61029.221"; exon_number "16";
chr14	StringTie	exon	91691523	91691555	1000	-	.	gene_id "MSTRG.61029"; transcript_id "MSTRG.61029.221"; exon_number "17";
chr14	StringTie	exon	91693126	91693244	1000	-	.	gene_id "MSTRG.61029"; transcript_id "MSTRG.61029.221"; exon_number "18";
chr14	StringTie	exon	91693384	91693479	1000	-	.	gene_id "MSTRG.61029"; transcript_id "MSTRG.61029.221"; exon_number "19";
chr14	StringTie	exon	91704552	91704701	1000	-	.	gene_id "MSTRG.61029"; transcript_id "MSTRG.61029.221"; exon_number "20";
chr14	StringTie	exon	91708141	91708236	1000	-	.	gene_id "MSTRG.61029"; transcript_id "MSTRG.61029.221"; exon_number "21";
chr14	StringTie	exon	91719418	91719478	1000	-	.	gene_id "MSTRG.61029"; transcript_id "MSTRG.61029.221"; exon_number "22";
chr14	StringTie	exon	91723049	91723189	1000	-	.	gene_id "MSTRG.61029"; transcript_id "MSTRG.61029.221"; exon_number "23";
chr14	StringTie	exon	91725080	91725168	1000	-	.	gene_id "MSTRG.61029"; transcript_id "MSTRG.61029.221"; exon_number "24";
chr14	StringTie	exon	91729401	91729479	1000	-	.	gene_id "MSTRG.61029"; transcript_id "MSTRG.61029.221"; exon_number "25";
chr14	StringTie	exon	91734657	91734901	1000	-	.	gene_id "MSTRG.61029"; transcript_id "MSTRG.61029.221"; exon_number "26";
chr14	StringTie	transcript	91580766	91708228	1000	-	.	gene_id "MSTRG.61029"; transcript_id "MSTRG.61029.222";
chr14	StringTie	exon	91580766	91581107	1000	-	.	gene_id "MSTRG.61029"; transcript_id "MSTRG.61029.222"; exon_number "1";
chr14	StringTie	exon	91587202	91587276	1000	-	.	gene_id "MSTRG.61029"; transcript_id "MSTRG.61029.222"; exon_number "2";
chr14	StringTie	exon	91587978	91588078	1000	-	.	gene_id "MSTRG.61029"; transcript_id "MSTRG.61029.222"; exon_number "3";
chr14	StringTie	exon	91589534	91589669	1000	-	.	gene_id "MSTRG.61029"; transcript_id "MSTRG.61029.222"; exon_number "4";
chr14	StringTie	exon	91591892	91592002	1000	-	.	gene_id "MSTRG.61029"; transcript_id "MSTRG.61029.222"; exon_number "5";
chr14	StringTie	exon	91608294	91608404	1000	-	.	gene_id "MSTRG.61029"; transcript_id "MSTRG.61029.222"; exon_number "6";
chr14	StringTie	exon	91617597	91617736	1000	-	.	gene_id "MSTRG.61029"; transcript_id "MSTRG.61029.222"; exon_number "7";
chr14	StringTie	exon	91621608	91621937	1000	-	.	gene_id "MSTRG.61029"; transcript_id "MSTRG.61029.222"; exon_number "8";
chr14	StringTie	exon	91624820	91625007	1000	-	.	gene_id "MSTRG.61029"; transcript_id "MSTRG.61029.222"; exon_number "9";
chr14	StringTie	exon	91636425	91636579	1000	-	.	gene_id "MSTRG.61029"; transcript_id "MSTRG.61029.222"; exon_number "10";
chr14	StringTie	exon	91639096	91639250	1000	-	.	gene_id "MSTRG.61029"; transcript_id "MSTRG.61029.222"; exon_number "11";
chr14	StringTie	exon	91659837	91659981	1000	-	.	gene_id "MSTRG.61029"; transcript_id "MSTRG.61029.222"; exon_number "12";
chr14	StringTie	exon	91669814	91669972	1000	-	.	gene_id "MSTRG.61029"; transcript_id "MSTRG.61029.222"; exon_number "13";
chr14	StringTie	exon	91693126	91693244	1000	-	.	gene_id "MSTRG.61029"; transcript_id "MSTRG.61029.222"; exon_number "14";
chr14	StringTie	exon	91693384	91693479	1000	-	.	gene_id "MSTRG.61029"; transcript_id "MSTRG.61029.222"; exon_number "15";
chr14	StringTie	exon	91708141	91708228	1000	-	.	gene_id "MSTRG.61029"; transcript_id "MSTRG.61029.222"; exon_number "16";
chr14	StringTie	transcript	91580793	91667563	1000	-	.	gene_id "MSTRG.61029"; transcript_id "MSTRG.61029.224";
chr14	StringTie	exon	91580793	91581107	1000	-	.	gene_id "MSTRG.61029"; transcript_id "MSTRG.61029.224"; exon_number "1";
chr14	StringTie	exon	91587202	91587276	1000	-	.	gene_id "MSTRG.61029"; transcript_id "MSTRG.61029.224"; exon_number "2";
chr14	StringTie	exon	91587978	91588078	1000	-	.	gene_id "MSTRG.61029"; transcript_id "MSTRG.61029.224"; exon_number "3";
chr14	StringTie	exon	91589534	91589669	1000	-	.	gene_id "MSTRG.61029"; transcript_id "MSTRG.61029.224"; exon_number "4";
chr14	StringTie	exon	91591892	91592002	1000	-	.	gene_id "MSTRG.61029"; transcript_id "MSTRG.61029.224"; exon_number "5";
chr14	StringTie	exon	91608294	91608404	1000	-	.	gene_id "MSTRG.61029"; transcript_id "MSTRG.61029.224"; exon_number "6";
chr14	StringTie	exon	91617597	91617736	1000	-	.	gene_id "MSTRG.61029"; transcript_id "MSTRG.61029.224"; exon_number "7";
chr14	StringTie	exon	91621608	91621937	1000	-	.	gene_id "MSTRG.61029"; transcript_id "MSTRG.61029.224"; exon_number "8";
chr14	StringTie	exon	91624820	91625007	1000	-	.	gene_id "MSTRG.61029"; transcript_id "MSTRG.61029.224"; exon_number "9";
chr14	StringTie	exon	91636425	91636579	1000	-	.	gene_id "MSTRG.61029"; transcript_id "MSTRG.61029.224"; exon_number "10";
chr14	StringTie	exon	91639096	91639250	1000	-	.	gene_id "MSTRG.61029"; transcript_id "MSTRG.61029.224"; exon_number "11";
chr14	StringTie	exon	91659837	91659981	1000	-	.	gene_id "MSTRG.61029"; transcript_id "MSTRG.61029.224"; exon_number "12";
chr14	StringTie	exon	91667481	91667563	1000	-	.	gene_id "MSTRG.61029"; transcript_id "MSTRG.61029.224"; exon_number "13";
chr14	StringTie	transcript	91586807	91813847	1000	-	.	gene_id "MSTRG.61029"; transcript_id "MSTRG.61029.225";
chr14	StringTie	exon	91586807	91586916	1000	-	.	gene_id "MSTRG.61029"; transcript_id "MSTRG.61029.225"; exon_number "1";
chr14	StringTie	exon	91587202	91587276	1000	-	.	gene_id "MSTRG.61029"; transcript_id "MSTRG.61029.225"; exon_number "2";
chr14	StringTie	exon	91587978	91588078	1000	-	.	gene_id "MSTRG.61029"; transcript_id "MSTRG.61029.225"; exon_number "3";
chr14	StringTie	exon	91589534	91589669	1000	-	.	gene_id "MSTRG.61029"; transcript_id "MSTRG.61029.225"; exon_number "4";
chr14	StringTie	exon	91591892	91592002	1000	-	.	gene_id "MSTRG.61029"; transcript_id "MSTRG.61029.225"; exon_number "5";
chr14	StringTie	exon	91608294	91608404	1000	-	.	gene_id "MSTRG.61029"; transcript_id "MSTRG.61029.225"; exon_number "6";
chr14	StringTie	exon	91617597	91617736	1000	-	.	gene_id "MSTRG.61029"; transcript_id "MSTRG.61029.225"; exon_number "7";
chr14	StringTie	exon	91621608	91621937	1000	-	.	gene_id "MSTRG.61029"; transcript_id "MSTRG.61029.225"; exon_number "8";
chr14	StringTie	exon	91624820	91625007	1000	-	.	gene_id "MSTRG.61029"; transcript_id "MSTRG.61029.225"; exon_number "9";
chr14	StringTie	exon	91636425	91636579	1000	-	.	gene_id "MSTRG.61029"; transcript_id "MSTRG.61029.225"; exon_number "10";
chr14	StringTie	exon	91639096	91639250	1000	-	.	gene_id "MSTRG.61029"; transcript_id "MSTRG.61029.225"; exon_number "11";
chr14	StringTie	exon	91659837	91659981	1000	-	.	gene_id "MSTRG.61029"; transcript_id "MSTRG.61029.225"; exon_number "12";
chr14	StringTie	exon	91669814	91669972	1000	-	.	gene_id "MSTRG.61029"; transcript_id "MSTRG.61029.225"; exon_number "13";
chr14	StringTie	exon	91672867	91673016	1000	-	.	gene_id "MSTRG.61029"; transcript_id "MSTRG.61029.225"; exon_number "14";
chr14	StringTie	exon	91674176	91674222	1000	-	.	gene_id "MSTRG.61029"; transcript_id "MSTRG.61029.225"; exon_number "15";
chr14	StringTie	exon	91693126	91693244	1000	-	.	gene_id "MSTRG.61029"; transcript_id "MSTRG.61029.225"; exon_number "16";
chr14	StringTie	exon	91693384	91693479	1000	-	.	gene_id "MSTRG.61029"; transcript_id "MSTRG.61029.225"; exon_number "17";
chr14	StringTie	exon	91704552	91704701	1000	-	.	gene_id "MSTRG.61029"; transcript_id "MSTRG.61029.225"; exon_number "18";
chr14	StringTie	exon	91708141	91708236	1000	-	.	gene_id "MSTRG.61029"; transcript_id "MSTRG.61029.225"; exon_number "19";
chr14	StringTie	exon	91719418	91719478	1000	-	.	gene_id "MSTRG.61029"; transcript_id "MSTRG.61029.225"; exon_number "20";
chr14	StringTie	exon	91723049	91723189	1000	-	.	gene_id "MSTRG.61029"; transcript_id "MSTRG.61029.225"; exon_number "21";
chr14	StringTie	exon	91725080	91725168	1000	-	.	gene_id "MSTRG.61029"; transcript_id "MSTRG.61029.225"; exon_number "22";
chr14	StringTie	exon	91729401	91729479	1000	-	.	gene_id "MSTRG.61029"; transcript_id "MSTRG.61029.225"; exon_number "23";
chr14	StringTie	exon	91780576	91785361	1000	-	.	gene_id "MSTRG.61029"; transcript_id "MSTRG.61029.225"; exon_number "24";
chr14	StringTie	exon	91787513	91787627	1000	-	.	gene_id "MSTRG.61029"; transcript_id "MSTRG.61029.225"; exon_number "25";
chr14	StringTie	exon	91792367	91792558	1000	-	.	gene_id "MSTRG.61029"; transcript_id "MSTRG.61029.225"; exon_number "26";
chr14	StringTie	exon	91797785	91797901	1000	-	.	gene_id "MSTRG.61029"; transcript_id "MSTRG.61029.225"; exon_number "27";
chr14	StringTie	exon	91798299	91798399	1000	-	.	gene_id "MSTRG.61029"; transcript_id "MSTRG.61029.225"; exon_number "28";
chr14	StringTie	exon	91798989	91799062	1000	-	.	gene_id "MSTRG.61029"; transcript_id "MSTRG.61029.225"; exon_number "29";
chr14	StringTie	exon	91800281	91800372	1000	-	.	gene_id "MSTRG.61029"; transcript_id "MSTRG.61029.225"; exon_number "30";
chr14	StringTie	exon	91802254	91802421	1000	-	.	gene_id "MSTRG.61029"; transcript_id "MSTRG.61029.225"; exon_number "31";
chr14	StringTie	exon	91812312	91812545	1000	-	.	gene_id "MSTRG.61029"; transcript_id "MSTRG.61029.225"; exon_number "32";
chr14	StringTie	exon	91813703	91813847	1000	-	.	gene_id "MSTRG.61029"; transcript_id "MSTRG.61029.225"; exon_number "33";
chr14	StringTie	transcript	91587235	91636558	1000	-	.	gene_id "MSTRG.61029"; transcript_id "MSTRG.61029.226";
chr14	StringTie	exon	91587235	91587276	1000	-	.	gene_id "MSTRG.61029"; transcript_id "MSTRG.61029.226"; exon_number "1";
chr14	StringTie	exon	91587978	91588078	1000	-	.	gene_id "MSTRG.61029"; transcript_id "MSTRG.61029.226"; exon_number "2";
chr14	StringTie	exon	91589534	91589669	1000	-	.	gene_id "MSTRG.61029"; transcript_id "MSTRG.61029.226"; exon_number "3";
chr14	StringTie	exon	91591892	91592002	1000	-	.	gene_id "MSTRG.61029"; transcript_id "MSTRG.61029.226"; exon_number "4";
chr14	StringTie	exon	91608294	91608404	1000	-	.	gene_id "MSTRG.61029"; transcript_id "MSTRG.61029.226"; exon_number "5";
chr14	StringTie	exon	91617597	91617736	1000	-	.	gene_id "MSTRG.61029"; transcript_id "MSTRG.61029.226"; exon_number "6";
chr14	StringTie	exon	91621608	91621750	1000	-	.	gene_id "MSTRG.61029"; transcript_id "MSTRG.61029.226"; exon_number "7";
chr14	StringTie	exon	91624980	91625007	1000	-	.	gene_id "MSTRG.61029"; transcript_id "MSTRG.61029.226"; exon_number "8";
chr14	StringTie	exon	91636425	91636558	1000	-	.	gene_id "MSTRG.61029"; transcript_id "MSTRG.61029.226"; exon_number "9";
chr14	StringTie	transcript	91589534	91826319	1000	-	.	gene_id "MSTRG.61029"; transcript_id "MSTRG.61029.227";
chr14	StringTie	exon	91589534	91589669	1000	-	.	gene_id "MSTRG.61029"; transcript_id "MSTRG.61029.227"; exon_number "1";
chr14	StringTie	exon	91591892	91592002	1000	-	.	gene_id "MSTRG.61029"; transcript_id "MSTRG.61029.227"; exon_number "2";
chr14	StringTie	exon	91608294	91608404	1000	-	.	gene_id "MSTRG.61029"; transcript_id "MSTRG.61029.227"; exon_number "3";
chr14	StringTie	exon	91610480	91610677	1000	-	.	gene_id "MSTRG.61029"; transcript_id "MSTRG.61029.227"; exon_number "4";
chr14	StringTie	exon	91617597	91617736	1000	-	.	gene_id "MSTRG.61029"; transcript_id "MSTRG.61029.227"; exon_number "5";
chr14	StringTie	exon	91621608	91621937	1000	-	.	gene_id "MSTRG.61029"; transcript_id "MSTRG.61029.227"; exon_number "6";
chr14	StringTie	exon	91624820	91625007	1000	-	.	gene_id "MSTRG.61029"; transcript_id "MSTRG.61029.227"; exon_number "7";
chr14	StringTie	exon	91636425	91636579	1000	-	.	gene_id "MSTRG.61029"; transcript_id "MSTRG.61029.227"; exon_number "8";
chr14	StringTie	exon	91639096	91639250	1000	-	.	gene_id "MSTRG.61029"; transcript_id "MSTRG.61029.227"; exon_number "9";
chr14	StringTie	exon	91659511	91659625	1000	-	.	gene_id "MSTRG.61029"; transcript_id "MSTRG.61029.227"; exon_number "10";
chr14	StringTie	exon	91659837	91659981	1000	-	.	gene_id "MSTRG.61029"; transcript_id "MSTRG.61029.227"; exon_number "11";
chr14	StringTie	exon	91669814	91669972	1000	-	.	gene_id "MSTRG.61029"; transcript_id "MSTRG.61029.227"; exon_number "12";
chr14	StringTie	exon	91672867	91673016	1000	-	.	gene_id "MSTRG.61029"; transcript_id "MSTRG.61029.227"; exon_number "13";
chr14	StringTie	exon	91674176	91674222	1000	-	.	gene_id "MSTRG.61029"; transcript_id "MSTRG.61029.227"; exon_number "14";
chr14	StringTie	exon	91683877	91683943	1000	-	.	gene_id "MSTRG.61029"; transcript_id "MSTRG.61029.227"; exon_number "15";
chr14	StringTie	exon	91691523	91691555	1000	-	.	gene_id "MSTRG.61029"; transcript_id "MSTRG.61029.227"; exon_number "16";
chr14	StringTie	exon	91693126	91693244	1000	-	.	gene_id "MSTRG.61029"; transcript_id "MSTRG.61029.227"; exon_number "17";
chr14	StringTie	exon	91693384	91693479	1000	-	.	gene_id "MSTRG.61029"; transcript_id "MSTRG.61029.227"; exon_number "18";
chr14	StringTie	exon	91704552	91704701	1000	-	.	gene_id "MSTRG.61029"; transcript_id "MSTRG.61029.227"; exon_number "19";
chr14	StringTie	exon	91708141	91708236	1000	-	.	gene_id "MSTRG.61029"; transcript_id "MSTRG.61029.227"; exon_number "20";
chr14	StringTie	exon	91719418	91719478	1000	-	.	gene_id "MSTRG.61029"; transcript_id "MSTRG.61029.227"; exon_number "21";
chr14	StringTie	exon	91723049	91723189	1000	-	.	gene_id "MSTRG.61029"; transcript_id "MSTRG.61029.227"; exon_number "22";
chr14	StringTie	exon	91725080	91725168	1000	-	.	gene_id "MSTRG.61029"; transcript_id "MSTRG.61029.227"; exon_number "23";
chr14	StringTie	exon	91729401	91729479	1000	-	.	gene_id "MSTRG.61029"; transcript_id "MSTRG.61029.227"; exon_number "24";
chr14	StringTie	exon	91778975	91779070	1000	-	.	gene_id "MSTRG.61029"; transcript_id "MSTRG.61029.227"; exon_number "25";
chr14	StringTie	exon	91780576	91783210	1000	-	.	gene_id "MSTRG.61029"; transcript_id "MSTRG.61029.227"; exon_number "26";
chr14	StringTie	exon	91785162	91785361	1000	-	.	gene_id "MSTRG.61029"; transcript_id "MSTRG.61029.227"; exon_number "27";
chr14	StringTie	exon	91787513	91787627	1000	-	.	gene_id "MSTRG.61029"; transcript_id "MSTRG.61029.227"; exon_number "28";
chr14	StringTie	exon	91792367	91792558	1000	-	.	gene_id "MSTRG.61029"; transcript_id "MSTRG.61029.227"; exon_number "29";
chr14	StringTie	exon	91797785	91797901	1000	-	.	gene_id "MSTRG.61029"; transcript_id "MSTRG.61029.227"; exon_number "30";
chr14	StringTie	exon	91798299	91798399	1000	-	.	gene_id "MSTRG.61029"; transcript_id "MSTRG.61029.227"; exon_number "31";
chr14	StringTie	exon	91798989	91799064	1000	-	.	gene_id "MSTRG.61029"; transcript_id "MSTRG.61029.227"; exon_number "32";
chr14	StringTie	exon	91800281	91800372	1000	-	.	gene_id "MSTRG.61029"; transcript_id "MSTRG.61029.227"; exon_number "33";
chr14	StringTie	exon	91802254	91802421	1000	-	.	gene_id "MSTRG.61029"; transcript_id "MSTRG.61029.227"; exon_number "34";
chr14	StringTie	exon	91812312	91812545	1000	-	.	gene_id "MSTRG.61029"; transcript_id "MSTRG.61029.227"; exon_number "35";
chr14	StringTie	exon	91813703	91813825	1000	-	.	gene_id "MSTRG.61029"; transcript_id "MSTRG.61029.227"; exon_number "36";
chr14	StringTie	exon	91826195	91826319	1000	-	.	gene_id "MSTRG.61029"; transcript_id "MSTRG.61029.227"; exon_number "37";
chr14	StringTie	transcript	91598869	91653923	1000	-	.	gene_id "MSTRG.61029"; transcript_id "MSTRG.61029.229";
chr14	StringTie	exon	91598869	91603309	1000	-	.	gene_id "MSTRG.61029"; transcript_id "MSTRG.61029.229"; exon_number "1";
chr14	StringTie	exon	91608294	91608404	1000	-	.	gene_id "MSTRG.61029"; transcript_id "MSTRG.61029.229"; exon_number "2";
chr14	StringTie	exon	91610480	91610677	1000	-	.	gene_id "MSTRG.61029"; transcript_id "MSTRG.61029.229"; exon_number "3";
chr14	StringTie	exon	91617597	91617736	1000	-	.	gene_id "MSTRG.61029"; transcript_id "MSTRG.61029.229"; exon_number "4";
chr14	StringTie	exon	91621608	91621937	1000	-	.	gene_id "MSTRG.61029"; transcript_id "MSTRG.61029.229"; exon_number "5";
chr14	StringTie	exon	91624820	91625007	1000	-	.	gene_id "MSTRG.61029"; transcript_id "MSTRG.61029.229"; exon_number "6";
chr14	StringTie	exon	91636425	91636579	1000	-	.	gene_id "MSTRG.61029"; transcript_id "MSTRG.61029.229"; exon_number "7";
chr14	StringTie	exon	91639096	91639250	1000	-	.	gene_id "MSTRG.61029"; transcript_id "MSTRG.61029.229"; exon_number "8";
chr14	StringTie	exon	91653520	91653923	1000	-	.	gene_id "MSTRG.61029"; transcript_id "MSTRG.61029.229"; exon_number "9";
chr14	StringTie	transcript	91456547	91509647	1000	-	.	gene_id "MSTRG.61029"; transcript_id "MSTRG.61029.23";
chr14	StringTie	exon	91456547	91458869	1000	-	.	gene_id "MSTRG.61029"; transcript_id "MSTRG.61029.23"; exon_number "1";
chr14	StringTie	exon	91461381	91461607	1000	-	.	gene_id "MSTRG.61029"; transcript_id "MSTRG.61029.23"; exon_number "2";
chr14	StringTie	exon	91462049	91462239	1000	-	.	gene_id "MSTRG.61029"; transcript_id "MSTRG.61029.23"; exon_number "3";
chr14	StringTie	exon	91462735	91462877	1000	-	.	gene_id "MSTRG.61029"; transcript_id "MSTRG.61029.23"; exon_number "4";
chr14	StringTie	exon	91465250	91465419	1000	-	.	gene_id "MSTRG.61029"; transcript_id "MSTRG.61029.23"; exon_number "5";
chr14	StringTie	exon	91466261	91466416	1000	-	.	gene_id "MSTRG.61029"; transcript_id "MSTRG.61029.23"; exon_number "6";
chr14	StringTie	exon	91470837	91470995	1000	-	.	gene_id "MSTRG.61029"; transcript_id "MSTRG.61029.23"; exon_number "7";
chr14	StringTie	exon	91473019	91473135	1000	-	.	gene_id "MSTRG.61029"; transcript_id "MSTRG.61029.23"; exon_number "8";
chr14	StringTie	exon	91473239	91473370	1000	-	.	gene_id "MSTRG.61029"; transcript_id "MSTRG.61029.23"; exon_number "9";
chr14	StringTie	exon	91475811	91475966	1000	-	.	gene_id "MSTRG.61029"; transcript_id "MSTRG.61029.23"; exon_number "10";
chr14	StringTie	exon	91476408	91476524	1000	-	.	gene_id "MSTRG.61029"; transcript_id "MSTRG.61029.23"; exon_number "11";
chr14	StringTie	exon	91476909	91476986	1000	-	.	gene_id "MSTRG.61029"; transcript_id "MSTRG.61029.23"; exon_number "12";
chr14	StringTie	exon	91490747	91490802	1000	-	.	gene_id "MSTRG.61029"; transcript_id "MSTRG.61029.23"; exon_number "13";
chr14	StringTie	exon	91509506	91509647	1000	-	.	gene_id "MSTRG.61029"; transcript_id "MSTRG.61029.23"; exon_number "14";
chr14	StringTie	transcript	91598869	91653714	1000	-	.	gene_id "MSTRG.61029"; transcript_id "MSTRG.61029.230";
chr14	StringTie	exon	91598869	91608145	1000	-	.	gene_id "MSTRG.61029"; transcript_id "MSTRG.61029.230"; exon_number "1";
chr14	StringTie	exon	91608294	91608404	1000	-	.	gene_id "MSTRG.61029"; transcript_id "MSTRG.61029.230"; exon_number "2";
chr14	StringTie	exon	91610480	91610677	1000	-	.	gene_id "MSTRG.61029"; transcript_id "MSTRG.61029.230"; exon_number "3";
chr14	StringTie	exon	91617597	91617736	1000	-	.	gene_id "MSTRG.61029"; transcript_id "MSTRG.61029.230"; exon_number "4";
chr14	StringTie	exon	91621608	91621937	1000	-	.	gene_id "MSTRG.61029"; transcript_id "MSTRG.61029.230"; exon_number "5";
chr14	StringTie	exon	91624820	91625007	1000	-	.	gene_id "MSTRG.61029"; transcript_id "MSTRG.61029.230"; exon_number "6";
chr14	StringTie	exon	91636425	91636579	1000	-	.	gene_id "MSTRG.61029"; transcript_id "MSTRG.61029.230"; exon_number "7";
chr14	StringTie	exon	91639096	91639250	1000	-	.	gene_id "MSTRG.61029"; transcript_id "MSTRG.61029.230"; exon_number "8";
chr14	StringTie	exon	91653520	91653714	1000	-	.	gene_id "MSTRG.61029"; transcript_id "MSTRG.61029.230"; exon_number "9";
chr14	StringTie	transcript	91599399	91732059	1000	-	.	gene_id "MSTRG.61029"; transcript_id "MSTRG.61029.231";
chr14	StringTie	exon	91599399	91603309	1000	-	.	gene_id "MSTRG.61029"; transcript_id "MSTRG.61029.231"; exon_number "1";
chr14	StringTie	exon	91608294	91608404	1000	-	.	gene_id "MSTRG.61029"; transcript_id "MSTRG.61029.231"; exon_number "2";
chr14	StringTie	exon	91617597	91617736	1000	-	.	gene_id "MSTRG.61029"; transcript_id "MSTRG.61029.231"; exon_number "3";
chr14	StringTie	exon	91621608	91621937	1000	-	.	gene_id "MSTRG.61029"; transcript_id "MSTRG.61029.231"; exon_number "4";
chr14	StringTie	exon	91624820	91625007	1000	-	.	gene_id "MSTRG.61029"; transcript_id "MSTRG.61029.231"; exon_number "5";
chr14	StringTie	exon	91636425	91636579	1000	-	.	gene_id "MSTRG.61029"; transcript_id "MSTRG.61029.231"; exon_number "6";
chr14	StringTie	exon	91639096	91639250	1000	-	.	gene_id "MSTRG.61029"; transcript_id "MSTRG.61029.231"; exon_number "7";
chr14	StringTie	exon	91659837	91659981	1000	-	.	gene_id "MSTRG.61029"; transcript_id "MSTRG.61029.231"; exon_number "8";
chr14	StringTie	exon	91669814	91669972	1000	-	.	gene_id "MSTRG.61029"; transcript_id "MSTRG.61029.231"; exon_number "9";
chr14	StringTie	exon	91672867	91673016	1000	-	.	gene_id "MSTRG.61029"; transcript_id "MSTRG.61029.231"; exon_number "10";
chr14	StringTie	exon	91674176	91674222	1000	-	.	gene_id "MSTRG.61029"; transcript_id "MSTRG.61029.231"; exon_number "11";
chr14	StringTie	exon	91693126	91693244	1000	-	.	gene_id "MSTRG.61029"; transcript_id "MSTRG.61029.231"; exon_number "12";
chr14	StringTie	exon	91693384	91693479	1000	-	.	gene_id "MSTRG.61029"; transcript_id "MSTRG.61029.231"; exon_number "13";
chr14	StringTie	exon	91704552	91704701	1000	-	.	gene_id "MSTRG.61029"; transcript_id "MSTRG.61029.231"; exon_number "14";
chr14	StringTie	exon	91708141	91708236	1000	-	.	gene_id "MSTRG.61029"; transcript_id "MSTRG.61029.231"; exon_number "15";
chr14	StringTie	exon	91719418	91719478	1000	-	.	gene_id "MSTRG.61029"; transcript_id "MSTRG.61029.231"; exon_number "16";
chr14	StringTie	exon	91725080	91725168	1000	-	.	gene_id "MSTRG.61029"; transcript_id "MSTRG.61029.231"; exon_number "17";
chr14	StringTie	exon	91729401	91729479	1000	-	.	gene_id "MSTRG.61029"; transcript_id "MSTRG.61029.231"; exon_number "18";
chr14	StringTie	exon	91731930	91732059	1000	-	.	gene_id "MSTRG.61029"; transcript_id "MSTRG.61029.231"; exon_number "19";
chr14	StringTie	transcript	91599425	91736304	1000	-	.	gene_id "MSTRG.61029"; transcript_id "MSTRG.61029.232";
chr14	StringTie	exon	91599425	91603309	1000	-	.	gene_id "MSTRG.61029"; transcript_id "MSTRG.61029.232"; exon_number "1";
chr14	StringTie	exon	91608294	91608404	1000	-	.	gene_id "MSTRG.61029"; transcript_id "MSTRG.61029.232"; exon_number "2";
chr14	StringTie	exon	91610480	91610677	1000	-	.	gene_id "MSTRG.61029"; transcript_id "MSTRG.61029.232"; exon_number "3";
chr14	StringTie	exon	91617597	91617736	1000	-	.	gene_id "MSTRG.61029"; transcript_id "MSTRG.61029.232"; exon_number "4";
chr14	StringTie	exon	91621608	91621937	1000	-	.	gene_id "MSTRG.61029"; transcript_id "MSTRG.61029.232"; exon_number "5";
chr14	StringTie	exon	91624820	91625007	1000	-	.	gene_id "MSTRG.61029"; transcript_id "MSTRG.61029.232"; exon_number "6";
chr14	StringTie	exon	91636425	91636579	1000	-	.	gene_id "MSTRG.61029"; transcript_id "MSTRG.61029.232"; exon_number "7";
chr14	StringTie	exon	91639096	91639250	1000	-	.	gene_id "MSTRG.61029"; transcript_id "MSTRG.61029.232"; exon_number "8";
chr14	StringTie	exon	91659837	91659981	1000	-	.	gene_id "MSTRG.61029"; transcript_id "MSTRG.61029.232"; exon_number "9";
chr14	StringTie	exon	91669814	91669972	1000	-	.	gene_id "MSTRG.61029"; transcript_id "MSTRG.61029.232"; exon_number "10";
chr14	StringTie	exon	91672867	91673016	1000	-	.	gene_id "MSTRG.61029"; transcript_id "MSTRG.61029.232"; exon_number "11";
chr14	StringTie	exon	91674176	91674222	1000	-	.	gene_id "MSTRG.61029"; transcript_id "MSTRG.61029.232"; exon_number "12";
chr14	StringTie	exon	91683877	91683943	1000	-	.	gene_id "MSTRG.61029"; transcript_id "MSTRG.61029.232"; exon_number "13";
chr14	StringTie	exon	91693126	91693244	1000	-	.	gene_id "MSTRG.61029"; transcript_id "MSTRG.61029.232"; exon_number "14";
chr14	StringTie	exon	91693384	91693479	1000	-	.	gene_id "MSTRG.61029"; transcript_id "MSTRG.61029.232"; exon_number "15";
chr14	StringTie	exon	91704552	91704701	1000	-	.	gene_id "MSTRG.61029"; transcript_id "MSTRG.61029.232"; exon_number "16";
chr14	StringTie	exon	91708141	91708236	1000	-	.	gene_id "MSTRG.61029"; transcript_id "MSTRG.61029.232"; exon_number "17";
chr14	StringTie	exon	91719418	91719478	1000	-	.	gene_id "MSTRG.61029"; transcript_id "MSTRG.61029.232"; exon_number "18";
chr14	StringTie	exon	91725080	91725168	1000	-	.	gene_id "MSTRG.61029"; transcript_id "MSTRG.61029.232"; exon_number "19";
chr14	StringTie	exon	91729401	91729479	1000	-	.	gene_id "MSTRG.61029"; transcript_id "MSTRG.61029.232"; exon_number "20";
chr14	StringTie	exon	91734657	91736304	1000	-	.	gene_id "MSTRG.61029"; transcript_id "MSTRG.61029.232"; exon_number "21";
chr14	StringTie	transcript	91599584	91729528	1000	-	.	gene_id "MSTRG.61029"; transcript_id "MSTRG.61029.233";
chr14	StringTie	exon	91599584	91603309	1000	-	.	gene_id "MSTRG.61029"; transcript_id "MSTRG.61029.233"; exon_number "1";
chr14	StringTie	exon	91608294	91608404	1000	-	.	gene_id "MSTRG.61029"; transcript_id "MSTRG.61029.233"; exon_number "2";
chr14	StringTie	exon	91610480	91610677	1000	-	.	gene_id "MSTRG.61029"; transcript_id "MSTRG.61029.233"; exon_number "3";
chr14	StringTie	exon	91617597	91617736	1000	-	.	gene_id "MSTRG.61029"; transcript_id "MSTRG.61029.233"; exon_number "4";
chr14	StringTie	exon	91621608	91621937	1000	-	.	gene_id "MSTRG.61029"; transcript_id "MSTRG.61029.233"; exon_number "5";
chr14	StringTie	exon	91624820	91625007	1000	-	.	gene_id "MSTRG.61029"; transcript_id "MSTRG.61029.233"; exon_number "6";
chr14	StringTie	exon	91636425	91636579	1000	-	.	gene_id "MSTRG.61029"; transcript_id "MSTRG.61029.233"; exon_number "7";
chr14	StringTie	exon	91639096	91639250	1000	-	.	gene_id "MSTRG.61029"; transcript_id "MSTRG.61029.233"; exon_number "8";
chr14	StringTie	exon	91659837	91659981	1000	-	.	gene_id "MSTRG.61029"; transcript_id "MSTRG.61029.233"; exon_number "9";
chr14	StringTie	exon	91669814	91669972	1000	-	.	gene_id "MSTRG.61029"; transcript_id "MSTRG.61029.233"; exon_number "10";
chr14	StringTie	exon	91672867	91673016	1000	-	.	gene_id "MSTRG.61029"; transcript_id "MSTRG.61029.233"; exon_number "11";
chr14	StringTie	exon	91674176	91674222	1000	-	.	gene_id "MSTRG.61029"; transcript_id "MSTRG.61029.233"; exon_number "12";
chr14	StringTie	exon	91683877	91683943	1000	-	.	gene_id "MSTRG.61029"; transcript_id "MSTRG.61029.233"; exon_number "13";
chr14	StringTie	exon	91693126	91693244	1000	-	.	gene_id "MSTRG.61029"; transcript_id "MSTRG.61029.233"; exon_number "14";
chr14	StringTie	exon	91693384	91693479	1000	-	.	gene_id "MSTRG.61029"; transcript_id "MSTRG.61029.233"; exon_number "15";
chr14	StringTie	exon	91704552	91704701	1000	-	.	gene_id "MSTRG.61029"; transcript_id "MSTRG.61029.233"; exon_number "16";
chr14	StringTie	exon	91708141	91708236	1000	-	.	gene_id "MSTRG.61029"; transcript_id "MSTRG.61029.233"; exon_number "17";
chr14	StringTie	exon	91719418	91719478	1000	-	.	gene_id "MSTRG.61029"; transcript_id "MSTRG.61029.233"; exon_number "18";
chr14	StringTie	exon	91723049	91723189	1000	-	.	gene_id "MSTRG.61029"; transcript_id "MSTRG.61029.233"; exon_number "19";
chr14	StringTie	exon	91725080	91725168	1000	-	.	gene_id "MSTRG.61029"; transcript_id "MSTRG.61029.233"; exon_number "20";
chr14	StringTie	exon	91729401	91729528	1000	-	.	gene_id "MSTRG.61029"; transcript_id "MSTRG.61029.233"; exon_number "21";
chr14	StringTie	transcript	91600255	91653695	1000	-	.	gene_id "MSTRG.61029"; transcript_id "MSTRG.61029.234";
chr14	StringTie	exon	91600255	91603309	1000	-	.	gene_id "MSTRG.61029"; transcript_id "MSTRG.61029.234"; exon_number "1";
chr14	StringTie	exon	91608294	91608404	1000	-	.	gene_id "MSTRG.61029"; transcript_id "MSTRG.61029.234"; exon_number "2";
chr14	StringTie	exon	91610480	91610677	1000	-	.	gene_id "MSTRG.61029"; transcript_id "MSTRG.61029.234"; exon_number "3";
chr14	StringTie	exon	91617597	91617736	1000	-	.	gene_id "MSTRG.61029"; transcript_id "MSTRG.61029.234"; exon_number "4";
chr14	StringTie	exon	91621608	91621937	1000	-	.	gene_id "MSTRG.61029"; transcript_id "MSTRG.61029.234"; exon_number "5";
chr14	StringTie	exon	91624820	91625007	1000	-	.	gene_id "MSTRG.61029"; transcript_id "MSTRG.61029.234"; exon_number "6";
chr14	StringTie	exon	91632874	91636579	1000	-	.	gene_id "MSTRG.61029"; transcript_id "MSTRG.61029.234"; exon_number "7";
chr14	StringTie	exon	91639096	91639250	1000	-	.	gene_id "MSTRG.61029"; transcript_id "MSTRG.61029.234"; exon_number "8";
chr14	StringTie	exon	91653520	91653695	1000	-	.	gene_id "MSTRG.61029"; transcript_id "MSTRG.61029.234"; exon_number "9";
chr14	StringTie	transcript	91600373	91836966	1000	-	.	gene_id "MSTRG.61029"; transcript_id "MSTRG.61029.235";
chr14	StringTie	exon	91600373	91603309	1000	-	.	gene_id "MSTRG.61029"; transcript_id "MSTRG.61029.235"; exon_number "1";
chr14	StringTie	exon	91608294	91608404	1000	-	.	gene_id "MSTRG.61029"; transcript_id "MSTRG.61029.235"; exon_number "2";
chr14	StringTie	exon	91617597	91617736	1000	-	.	gene_id "MSTRG.61029"; transcript_id "MSTRG.61029.235"; exon_number "3";
chr14	StringTie	exon	91621608	91621937	1000	-	.	gene_id "MSTRG.61029"; transcript_id "MSTRG.61029.235"; exon_number "4";
chr14	StringTie	exon	91624820	91625007	1000	-	.	gene_id "MSTRG.61029"; transcript_id "MSTRG.61029.235"; exon_number "5";
chr14	StringTie	exon	91636425	91636579	1000	-	.	gene_id "MSTRG.61029"; transcript_id "MSTRG.61029.235"; exon_number "6";
chr14	StringTie	exon	91639096	91639250	1000	-	.	gene_id "MSTRG.61029"; transcript_id "MSTRG.61029.235"; exon_number "7";
chr14	StringTie	exon	91659837	91659981	1000	-	.	gene_id "MSTRG.61029"; transcript_id "MSTRG.61029.235"; exon_number "8";
chr14	StringTie	exon	91669814	91669972	1000	-	.	gene_id "MSTRG.61029"; transcript_id "MSTRG.61029.235"; exon_number "9";
chr14	StringTie	exon	91672867	91673016	1000	-	.	gene_id "MSTRG.61029"; transcript_id "MSTRG.61029.235"; exon_number "10";
chr14	StringTie	exon	91674176	91674222	1000	-	.	gene_id "MSTRG.61029"; transcript_id "MSTRG.61029.235"; exon_number "11";
chr14	StringTie	exon	91683877	91683943	1000	-	.	gene_id "MSTRG.61029"; transcript_id "MSTRG.61029.235"; exon_number "12";
chr14	StringTie	exon	91693126	91693244	1000	-	.	gene_id "MSTRG.61029"; transcript_id "MSTRG.61029.235"; exon_number "13";
chr14	StringTie	exon	91693384	91693479	1000	-	.	gene_id "MSTRG.61029"; transcript_id "MSTRG.61029.235"; exon_number "14";
chr14	StringTie	exon	91704552	91704701	1000	-	.	gene_id "MSTRG.61029"; transcript_id "MSTRG.61029.235"; exon_number "15";
chr14	StringTie	exon	91708141	91708236	1000	-	.	gene_id "MSTRG.61029"; transcript_id "MSTRG.61029.235"; exon_number "16";
chr14	StringTie	exon	91719418	91719478	1000	-	.	gene_id "MSTRG.61029"; transcript_id "MSTRG.61029.235"; exon_number "17";
chr14	StringTie	exon	91723049	91723189	1000	-	.	gene_id "MSTRG.61029"; transcript_id "MSTRG.61029.235"; exon_number "18";
chr14	StringTie	exon	91725080	91725168	1000	-	.	gene_id "MSTRG.61029"; transcript_id "MSTRG.61029.235"; exon_number "19";
chr14	StringTie	exon	91729401	91729479	1000	-	.	gene_id "MSTRG.61029"; transcript_id "MSTRG.61029.235"; exon_number "20";
chr14	StringTie	exon	91736694	91736849	1000	-	.	gene_id "MSTRG.61029"; transcript_id "MSTRG.61029.235"; exon_number "21";
chr14	StringTie	exon	91780576	91780712	1000	-	.	gene_id "MSTRG.61029"; transcript_id "MSTRG.61029.235"; exon_number "22";
chr14	StringTie	exon	91780799	91783210	1000	-	.	gene_id "MSTRG.61029"; transcript_id "MSTRG.61029.235"; exon_number "23";
chr14	StringTie	exon	91785162	91785361	1000	-	.	gene_id "MSTRG.61029"; transcript_id "MSTRG.61029.235"; exon_number "24";
chr14	StringTie	exon	91787513	91787627	1000	-	.	gene_id "MSTRG.61029"; transcript_id "MSTRG.61029.235"; exon_number "25";
chr14	StringTie	exon	91792367	91792558	1000	-	.	gene_id "MSTRG.61029"; transcript_id "MSTRG.61029.235"; exon_number "26";
chr14	StringTie	exon	91797785	91797901	1000	-	.	gene_id "MSTRG.61029"; transcript_id "MSTRG.61029.235"; exon_number "27";
chr14	StringTie	exon	91798299	91798399	1000	-	.	gene_id "MSTRG.61029"; transcript_id "MSTRG.61029.235"; exon_number "28";
chr14	StringTie	exon	91798989	91799064	1000	-	.	gene_id "MSTRG.61029"; transcript_id "MSTRG.61029.235"; exon_number "29";
chr14	StringTie	exon	91800281	91800372	1000	-	.	gene_id "MSTRG.61029"; transcript_id "MSTRG.61029.235"; exon_number "30";
chr14	StringTie	exon	91802254	91802421	1000	-	.	gene_id "MSTRG.61029"; transcript_id "MSTRG.61029.235"; exon_number "31";
chr14	StringTie	exon	91812312	91812545	1000	-	.	gene_id "MSTRG.61029"; transcript_id "MSTRG.61029.235"; exon_number "32";
chr14	StringTie	exon	91813703	91813825	1000	-	.	gene_id "MSTRG.61029"; transcript_id "MSTRG.61029.235"; exon_number "33";
chr14	StringTie	exon	91836183	91836373	1000	-	.	gene_id "MSTRG.61029"; transcript_id "MSTRG.61029.235"; exon_number "34";
chr14	StringTie	exon	91836697	91836966	1000	-	.	gene_id "MSTRG.61029"; transcript_id "MSTRG.61029.235"; exon_number "35";
chr14	StringTie	transcript	91600451	91738361	1000	-	.	gene_id "MSTRG.61029"; transcript_id "MSTRG.61029.236";
chr14	StringTie	exon	91600451	91603309	1000	-	.	gene_id "MSTRG.61029"; transcript_id "MSTRG.61029.236"; exon_number "1";
chr14	StringTie	exon	91608294	91608404	1000	-	.	gene_id "MSTRG.61029"; transcript_id "MSTRG.61029.236"; exon_number "2";
chr14	StringTie	exon	91617597	91617736	1000	-	.	gene_id "MSTRG.61029"; transcript_id "MSTRG.61029.236"; exon_number "3";
chr14	StringTie	exon	91621608	91621937	1000	-	.	gene_id "MSTRG.61029"; transcript_id "MSTRG.61029.236"; exon_number "4";
chr14	StringTie	exon	91624820	91625007	1000	-	.	gene_id "MSTRG.61029"; transcript_id "MSTRG.61029.236"; exon_number "5";
chr14	StringTie	exon	91636425	91636579	1000	-	.	gene_id "MSTRG.61029"; transcript_id "MSTRG.61029.236"; exon_number "6";
chr14	StringTie	exon	91639096	91639250	1000	-	.	gene_id "MSTRG.61029"; transcript_id "MSTRG.61029.236"; exon_number "7";
chr14	StringTie	exon	91659837	91659981	1000	-	.	gene_id "MSTRG.61029"; transcript_id "MSTRG.61029.236"; exon_number "8";
chr14	StringTie	exon	91669814	91669972	1000	-	.	gene_id "MSTRG.61029"; transcript_id "MSTRG.61029.236"; exon_number "9";
chr14	StringTie	exon	91674176	91674222	1000	-	.	gene_id "MSTRG.61029"; transcript_id "MSTRG.61029.236"; exon_number "10";
chr14	StringTie	exon	91683877	91683943	1000	-	.	gene_id "MSTRG.61029"; transcript_id "MSTRG.61029.236"; exon_number "11";
chr14	StringTie	exon	91693126	91693244	1000	-	.	gene_id "MSTRG.61029"; transcript_id "MSTRG.61029.236"; exon_number "12";
chr14	StringTie	exon	91693384	91693479	1000	-	.	gene_id "MSTRG.61029"; transcript_id "MSTRG.61029.236"; exon_number "13";
chr14	StringTie	exon	91704552	91704701	1000	-	.	gene_id "MSTRG.61029"; transcript_id "MSTRG.61029.236"; exon_number "14";
chr14	StringTie	exon	91708141	91708236	1000	-	.	gene_id "MSTRG.61029"; transcript_id "MSTRG.61029.236"; exon_number "15";
chr14	StringTie	exon	91719418	91719478	1000	-	.	gene_id "MSTRG.61029"; transcript_id "MSTRG.61029.236"; exon_number "16";
chr14	StringTie	exon	91725080	91725168	1000	-	.	gene_id "MSTRG.61029"; transcript_id "MSTRG.61029.236"; exon_number "17";
chr14	StringTie	exon	91729401	91729479	1000	-	.	gene_id "MSTRG.61029"; transcript_id "MSTRG.61029.236"; exon_number "18";
chr14	StringTie	exon	91736694	91738361	1000	-	.	gene_id "MSTRG.61029"; transcript_id "MSTRG.61029.236"; exon_number "19";
chr14	StringTie	transcript	91600470	91725166	1000	-	.	gene_id "MSTRG.61029"; transcript_id "MSTRG.61029.237";
chr14	StringTie	exon	91600470	91608145	1000	-	.	gene_id "MSTRG.61029"; transcript_id "MSTRG.61029.237"; exon_number "1";
chr14	StringTie	exon	91608294	91608404	1000	-	.	gene_id "MSTRG.61029"; transcript_id "MSTRG.61029.237"; exon_number "2";
chr14	StringTie	exon	91617597	91617736	1000	-	.	gene_id "MSTRG.61029"; transcript_id "MSTRG.61029.237"; exon_number "3";
chr14	StringTie	exon	91621608	91621937	1000	-	.	gene_id "MSTRG.61029"; transcript_id "MSTRG.61029.237"; exon_number "4";
chr14	StringTie	exon	91624820	91625007	1000	-	.	gene_id "MSTRG.61029"; transcript_id "MSTRG.61029.237"; exon_number "5";
chr14	StringTie	exon	91636425	91636579	1000	-	.	gene_id "MSTRG.61029"; transcript_id "MSTRG.61029.237"; exon_number "6";
chr14	StringTie	exon	91639096	91639250	1000	-	.	gene_id "MSTRG.61029"; transcript_id "MSTRG.61029.237"; exon_number "7";
chr14	StringTie	exon	91659837	91659981	1000	-	.	gene_id "MSTRG.61029"; transcript_id "MSTRG.61029.237"; exon_number "8";
chr14	StringTie	exon	91669814	91669972	1000	-	.	gene_id "MSTRG.61029"; transcript_id "MSTRG.61029.237"; exon_number "9";
chr14	StringTie	exon	91672867	91673016	1000	-	.	gene_id "MSTRG.61029"; transcript_id "MSTRG.61029.237"; exon_number "10";
chr14	StringTie	exon	91674176	91674222	1000	-	.	gene_id "MSTRG.61029"; transcript_id "MSTRG.61029.237"; exon_number "11";
chr14	StringTie	exon	91693126	91693244	1000	-	.	gene_id "MSTRG.61029"; transcript_id "MSTRG.61029.237"; exon_number "12";
chr14	StringTie	exon	91693384	91693479	1000	-	.	gene_id "MSTRG.61029"; transcript_id "MSTRG.61029.237"; exon_number "13";
chr14	StringTie	exon	91704552	91704701	1000	-	.	gene_id "MSTRG.61029"; transcript_id "MSTRG.61029.237"; exon_number "14";
chr14	StringTie	exon	91708141	91708236	1000	-	.	gene_id "MSTRG.61029"; transcript_id "MSTRG.61029.237"; exon_number "15";
chr14	StringTie	exon	91719418	91719478	1000	-	.	gene_id "MSTRG.61029"; transcript_id "MSTRG.61029.237"; exon_number "16";
chr14	StringTie	exon	91725080	91725166	1000	-	.	gene_id "MSTRG.61029"; transcript_id "MSTRG.61029.237"; exon_number "17";
chr14	StringTie	transcript	91601901	91732059	1000	-	.	gene_id "MSTRG.61029"; transcript_id "MSTRG.61029.238";
chr14	StringTie	exon	91601901	91602297	1000	-	.	gene_id "MSTRG.61029"; transcript_id "MSTRG.61029.238"; exon_number "1";
chr14	StringTie	exon	91608294	91608404	1000	-	.	gene_id "MSTRG.61029"; transcript_id "MSTRG.61029.238"; exon_number "2";
chr14	StringTie	exon	91617597	91617736	1000	-	.	gene_id "MSTRG.61029"; transcript_id "MSTRG.61029.238"; exon_number "3";
chr14	StringTie	exon	91621608	91621937	1000	-	.	gene_id "MSTRG.61029"; transcript_id "MSTRG.61029.238"; exon_number "4";
chr14	StringTie	exon	91624820	91625007	1000	-	.	gene_id "MSTRG.61029"; transcript_id "MSTRG.61029.238"; exon_number "5";
chr14	StringTie	exon	91636425	91636579	1000	-	.	gene_id "MSTRG.61029"; transcript_id "MSTRG.61029.238"; exon_number "6";
chr14	StringTie	exon	91639096	91639250	1000	-	.	gene_id "MSTRG.61029"; transcript_id "MSTRG.61029.238"; exon_number "7";
chr14	StringTie	exon	91659837	91659981	1000	-	.	gene_id "MSTRG.61029"; transcript_id "MSTRG.61029.238"; exon_number "8";
chr14	StringTie	exon	91669814	91669972	1000	-	.	gene_id "MSTRG.61029"; transcript_id "MSTRG.61029.238"; exon_number "9";
chr14	StringTie	exon	91691523	91691555	1000	-	.	gene_id "MSTRG.61029"; transcript_id "MSTRG.61029.238"; exon_number "10";
chr14	StringTie	exon	91693126	91693244	1000	-	.	gene_id "MSTRG.61029"; transcript_id "MSTRG.61029.238"; exon_number "11";
chr14	StringTie	exon	91693384	91693479	1000	-	.	gene_id "MSTRG.61029"; transcript_id "MSTRG.61029.238"; exon_number "12";
chr14	StringTie	exon	91704552	91704701	1000	-	.	gene_id "MSTRG.61029"; transcript_id "MSTRG.61029.238"; exon_number "13";
chr14	StringTie	exon	91708141	91708236	1000	-	.	gene_id "MSTRG.61029"; transcript_id "MSTRG.61029.238"; exon_number "14";
chr14	StringTie	exon	91719418	91719478	1000	-	.	gene_id "MSTRG.61029"; transcript_id "MSTRG.61029.238"; exon_number "15";
chr14	StringTie	exon	91725080	91725168	1000	-	.	gene_id "MSTRG.61029"; transcript_id "MSTRG.61029.238"; exon_number "16";
chr14	StringTie	exon	91729401	91729479	1000	-	.	gene_id "MSTRG.61029"; transcript_id "MSTRG.61029.238"; exon_number "17";
chr14	StringTie	exon	91731930	91732059	1000	-	.	gene_id "MSTRG.61029"; transcript_id "MSTRG.61029.238"; exon_number "18";
chr14	StringTie	transcript	91456569	91510864	1000	-	.	gene_id "MSTRG.61029"; transcript_id "MSTRG.61029.24";
chr14	StringTie	exon	91456569	91458869	1000	-	.	gene_id "MSTRG.61029"; transcript_id "MSTRG.61029.24"; exon_number "1";
chr14	StringTie	exon	91461381	91461607	1000	-	.	gene_id "MSTRG.61029"; transcript_id "MSTRG.61029.24"; exon_number "2";
chr14	StringTie	exon	91462049	91462221	1000	-	.	gene_id "MSTRG.61029"; transcript_id "MSTRG.61029.24"; exon_number "3";
chr14	StringTie	exon	91462735	91462873	1000	-	.	gene_id "MSTRG.61029"; transcript_id "MSTRG.61029.24"; exon_number "4";
chr14	StringTie	exon	91465250	91465419	1000	-	.	gene_id "MSTRG.61029"; transcript_id "MSTRG.61029.24"; exon_number "5";
chr14	StringTie	exon	91466261	91466416	1000	-	.	gene_id "MSTRG.61029"; transcript_id "MSTRG.61029.24"; exon_number "6";
chr14	StringTie	exon	91470837	91470995	1000	-	.	gene_id "MSTRG.61029"; transcript_id "MSTRG.61029.24"; exon_number "7";
chr14	StringTie	exon	91473033	91473135	1000	-	.	gene_id "MSTRG.61029"; transcript_id "MSTRG.61029.24"; exon_number "8";
chr14	StringTie	exon	91473239	91473370	1000	-	.	gene_id "MSTRG.61029"; transcript_id "MSTRG.61029.24"; exon_number "9";
chr14	StringTie	exon	91475850	91475966	1000	-	.	gene_id "MSTRG.61029"; transcript_id "MSTRG.61029.24"; exon_number "10";
chr14	StringTie	exon	91476408	91476524	1000	-	.	gene_id "MSTRG.61029"; transcript_id "MSTRG.61029.24"; exon_number "11";
chr14	StringTie	exon	91476909	91476986	1000	-	.	gene_id "MSTRG.61029"; transcript_id "MSTRG.61029.24"; exon_number "12";
chr14	StringTie	exon	91481576	91482193	1000	-	.	gene_id "MSTRG.61029"; transcript_id "MSTRG.61029.24"; exon_number "13";
chr14	StringTie	exon	91485632	91485730	1000	-	.	gene_id "MSTRG.61029"; transcript_id "MSTRG.61029.24"; exon_number "14";
chr14	StringTie	exon	91490747	91490802	1000	-	.	gene_id "MSTRG.61029"; transcript_id "MSTRG.61029.24"; exon_number "15";
chr14	StringTie	exon	91509506	91509704	1000	-	.	gene_id "MSTRG.61029"; transcript_id "MSTRG.61029.24"; exon_number "16";
chr14	StringTie	exon	91510075	91510864	1000	-	.	gene_id "MSTRG.61029"; transcript_id "MSTRG.61029.24"; exon_number "17";
chr14	StringTie	transcript	91604005	91729774	1000	-	.	gene_id "MSTRG.61029"; transcript_id "MSTRG.61029.240";
chr14	StringTie	exon	91604005	91608145	1000	-	.	gene_id "MSTRG.61029"; transcript_id "MSTRG.61029.240"; exon_number "1";
chr14	StringTie	exon	91608294	91608404	1000	-	.	gene_id "MSTRG.61029"; transcript_id "MSTRG.61029.240"; exon_number "2";
chr14	StringTie	exon	91610480	91610677	1000	-	.	gene_id "MSTRG.61029"; transcript_id "MSTRG.61029.240"; exon_number "3";
chr14	StringTie	exon	91617597	91617736	1000	-	.	gene_id "MSTRG.61029"; transcript_id "MSTRG.61029.240"; exon_number "4";
chr14	StringTie	exon	91621608	91621937	1000	-	.	gene_id "MSTRG.61029"; transcript_id "MSTRG.61029.240"; exon_number "5";
chr14	StringTie	exon	91624820	91625007	1000	-	.	gene_id "MSTRG.61029"; transcript_id "MSTRG.61029.240"; exon_number "6";
chr14	StringTie	exon	91636425	91636579	1000	-	.	gene_id "MSTRG.61029"; transcript_id "MSTRG.61029.240"; exon_number "7";
chr14	StringTie	exon	91639096	91639250	1000	-	.	gene_id "MSTRG.61029"; transcript_id "MSTRG.61029.240"; exon_number "8";
chr14	StringTie	exon	91659837	91659981	1000	-	.	gene_id "MSTRG.61029"; transcript_id "MSTRG.61029.240"; exon_number "9";
chr14	StringTie	exon	91669814	91669972	1000	-	.	gene_id "MSTRG.61029"; transcript_id "MSTRG.61029.240"; exon_number "10";
chr14	StringTie	exon	91693126	91693244	1000	-	.	gene_id "MSTRG.61029"; transcript_id "MSTRG.61029.240"; exon_number "11";
chr14	StringTie	exon	91693384	91693479	1000	-	.	gene_id "MSTRG.61029"; transcript_id "MSTRG.61029.240"; exon_number "12";
chr14	StringTie	exon	91708141	91708236	1000	-	.	gene_id "MSTRG.61029"; transcript_id "MSTRG.61029.240"; exon_number "13";
chr14	StringTie	exon	91719418	91719478	1000	-	.	gene_id "MSTRG.61029"; transcript_id "MSTRG.61029.240"; exon_number "14";
chr14	StringTie	exon	91723049	91723189	1000	-	.	gene_id "MSTRG.61029"; transcript_id "MSTRG.61029.240"; exon_number "15";
chr14	StringTie	exon	91725080	91725168	1000	-	.	gene_id "MSTRG.61029"; transcript_id "MSTRG.61029.240"; exon_number "16";
chr14	StringTie	exon	91729401	91729774	1000	-	.	gene_id "MSTRG.61029"; transcript_id "MSTRG.61029.240"; exon_number "17";
chr14	StringTie	transcript	91606739	91639227	1000	-	.	gene_id "MSTRG.61029"; transcript_id "MSTRG.61029.242";
chr14	StringTie	exon	91606739	91606778	1000	-	.	gene_id "MSTRG.61029"; transcript_id "MSTRG.61029.242"; exon_number "1";
chr14	StringTie	exon	91608294	91608404	1000	-	.	gene_id "MSTRG.61029"; transcript_id "MSTRG.61029.242"; exon_number "2";
chr14	StringTie	exon	91617597	91617736	1000	-	.	gene_id "MSTRG.61029"; transcript_id "MSTRG.61029.242"; exon_number "3";
chr14	StringTie	exon	91621608	91621937	1000	-	.	gene_id "MSTRG.61029"; transcript_id "MSTRG.61029.242"; exon_number "4";
chr14	StringTie	exon	91624820	91625007	1000	-	.	gene_id "MSTRG.61029"; transcript_id "MSTRG.61029.242"; exon_number "5";
chr14	StringTie	exon	91636425	91636579	1000	-	.	gene_id "MSTRG.61029"; transcript_id "MSTRG.61029.242"; exon_number "6";
chr14	StringTie	exon	91639096	91639227	1000	-	.	gene_id "MSTRG.61029"; transcript_id "MSTRG.61029.242"; exon_number "7";
chr14	StringTie	transcript	91620916	91624981	1000	-	.	gene_id "MSTRG.61029"; transcript_id "MSTRG.61029.243";
chr14	StringTie	exon	91620916	91620930	1000	-	.	gene_id "MSTRG.61029"; transcript_id "MSTRG.61029.243"; exon_number "1";
chr14	StringTie	exon	91621608	91621937	1000	-	.	gene_id "MSTRG.61029"; transcript_id "MSTRG.61029.243"; exon_number "2";
chr14	StringTie	exon	91624820	91624981	1000	-	.	gene_id "MSTRG.61029"; transcript_id "MSTRG.61029.243"; exon_number "3";
chr14	StringTie	transcript	91632526	91729646	1000	-	.	gene_id "MSTRG.61029"; transcript_id "MSTRG.61029.244";
chr14	StringTie	exon	91632526	91632921	1000	-	.	gene_id "MSTRG.61029"; transcript_id "MSTRG.61029.244"; exon_number "1";
chr14	StringTie	exon	91636425	91636579	1000	-	.	gene_id "MSTRG.61029"; transcript_id "MSTRG.61029.244"; exon_number "2";
chr14	StringTie	exon	91639096	91639250	1000	-	.	gene_id "MSTRG.61029"; transcript_id "MSTRG.61029.244"; exon_number "3";
chr14	StringTie	exon	91659837	91659981	1000	-	.	gene_id "MSTRG.61029"; transcript_id "MSTRG.61029.244"; exon_number "4";
chr14	StringTie	exon	91669814	91669972	1000	-	.	gene_id "MSTRG.61029"; transcript_id "MSTRG.61029.244"; exon_number "5";
chr14	StringTie	exon	91672867	91673016	1000	-	.	gene_id "MSTRG.61029"; transcript_id "MSTRG.61029.244"; exon_number "6";
chr14	StringTie	exon	91674176	91674222	1000	-	.	gene_id "MSTRG.61029"; transcript_id "MSTRG.61029.244"; exon_number "7";
chr14	StringTie	exon	91683877	91683943	1000	-	.	gene_id "MSTRG.61029"; transcript_id "MSTRG.61029.244"; exon_number "8";
chr14	StringTie	exon	91693126	91693244	1000	-	.	gene_id "MSTRG.61029"; transcript_id "MSTRG.61029.244"; exon_number "9";
chr14	StringTie	exon	91693384	91693479	1000	-	.	gene_id "MSTRG.61029"; transcript_id "MSTRG.61029.244"; exon_number "10";
chr14	StringTie	exon	91708141	91708236	1000	-	.	gene_id "MSTRG.61029"; transcript_id "MSTRG.61029.244"; exon_number "11";
chr14	StringTie	exon	91719418	91719478	1000	-	.	gene_id "MSTRG.61029"; transcript_id "MSTRG.61029.244"; exon_number "12";
chr14	StringTie	exon	91725080	91725168	1000	-	.	gene_id "MSTRG.61029"; transcript_id "MSTRG.61029.244"; exon_number "13";
chr14	StringTie	exon	91729401	91729646	1000	-	.	gene_id "MSTRG.61029"; transcript_id "MSTRG.61029.244"; exon_number "14";
chr14	StringTie	transcript	91659520	91708239	1000	-	.	gene_id "MSTRG.61029"; transcript_id "MSTRG.61029.246";
chr14	StringTie	exon	91659520	91659625	1000	-	.	gene_id "MSTRG.61029"; transcript_id "MSTRG.61029.246"; exon_number "1";
chr14	StringTie	exon	91659837	91659981	1000	-	.	gene_id "MSTRG.61029"; transcript_id "MSTRG.61029.246"; exon_number "2";
chr14	StringTie	exon	91669814	91669972	1000	-	.	gene_id "MSTRG.61029"; transcript_id "MSTRG.61029.246"; exon_number "3";
chr14	StringTie	exon	91674176	91674222	1000	-	.	gene_id "MSTRG.61029"; transcript_id "MSTRG.61029.246"; exon_number "4";
chr14	StringTie	exon	91693126	91693244	1000	-	.	gene_id "MSTRG.61029"; transcript_id "MSTRG.61029.246"; exon_number "5";
chr14	StringTie	exon	91693384	91693479	1000	-	.	gene_id "MSTRG.61029"; transcript_id "MSTRG.61029.246"; exon_number "6";
chr14	StringTie	exon	91708141	91708239	1000	-	.	gene_id "MSTRG.61029"; transcript_id "MSTRG.61029.246"; exon_number "7";
chr14	StringTie	transcript	91659842	91723186	1000	-	.	gene_id "MSTRG.61029"; transcript_id "MSTRG.61029.247";
chr14	StringTie	exon	91659842	91659981	1000	-	.	gene_id "MSTRG.61029"; transcript_id "MSTRG.61029.247"; exon_number "1";
chr14	StringTie	exon	91669814	91669972	1000	-	.	gene_id "MSTRG.61029"; transcript_id "MSTRG.61029.247"; exon_number "2";
chr14	StringTie	exon	91683877	91683943	1000	-	.	gene_id "MSTRG.61029"; transcript_id "MSTRG.61029.247"; exon_number "3";
chr14	StringTie	exon	91693126	91693244	1000	-	.	gene_id "MSTRG.61029"; transcript_id "MSTRG.61029.247"; exon_number "4";
chr14	StringTie	exon	91693384	91693479	1000	-	.	gene_id "MSTRG.61029"; transcript_id "MSTRG.61029.247"; exon_number "5";
chr14	StringTie	exon	91704552	91704701	1000	-	.	gene_id "MSTRG.61029"; transcript_id "MSTRG.61029.247"; exon_number "6";
chr14	StringTie	exon	91708141	91708236	1000	-	.	gene_id "MSTRG.61029"; transcript_id "MSTRG.61029.247"; exon_number "7";
chr14	StringTie	exon	91719418	91719478	1000	-	.	gene_id "MSTRG.61029"; transcript_id "MSTRG.61029.247"; exon_number "8";
chr14	StringTie	exon	91723049	91723186	1000	-	.	gene_id "MSTRG.61029"; transcript_id "MSTRG.61029.247"; exon_number "9";
chr14	StringTie	transcript	91687896	91729477	1000	-	.	gene_id "MSTRG.61029"; transcript_id "MSTRG.61029.248";
chr14	StringTie	exon	91687896	91687925	1000	-	.	gene_id "MSTRG.61029"; transcript_id "MSTRG.61029.248"; exon_number "1";
chr14	StringTie	exon	91693126	91693244	1000	-	.	gene_id "MSTRG.61029"; transcript_id "MSTRG.61029.248"; exon_number "2";
chr14	StringTie	exon	91693384	91693479	1000	-	.	gene_id "MSTRG.61029"; transcript_id "MSTRG.61029.248"; exon_number "3";
chr14	StringTie	exon	91708141	91708236	1000	-	.	gene_id "MSTRG.61029"; transcript_id "MSTRG.61029.248"; exon_number "4";
chr14	StringTie	exon	91719418	91719478	1000	-	.	gene_id "MSTRG.61029"; transcript_id "MSTRG.61029.248"; exon_number "5";
chr14	StringTie	exon	91725080	91725168	1000	-	.	gene_id "MSTRG.61029"; transcript_id "MSTRG.61029.248"; exon_number "6";
chr14	StringTie	exon	91729401	91729477	1000	-	.	gene_id "MSTRG.61029"; transcript_id "MSTRG.61029.248"; exon_number "7";
chr14	StringTie	transcript	91687901	91719476	1000	-	.	gene_id "MSTRG.61029"; transcript_id "MSTRG.61029.249";
chr14	StringTie	exon	91687901	91687925	1000	-	.	gene_id "MSTRG.61029"; transcript_id "MSTRG.61029.249"; exon_number "1";
chr14	StringTie	exon	91693126	91693244	1000	-	.	gene_id "MSTRG.61029"; transcript_id "MSTRG.61029.249"; exon_number "2";
chr14	StringTie	exon	91693384	91693479	1000	-	.	gene_id "MSTRG.61029"; transcript_id "MSTRG.61029.249"; exon_number "3";
chr14	StringTie	exon	91704552	91704701	1000	-	.	gene_id "MSTRG.61029"; transcript_id "MSTRG.61029.249"; exon_number "4";
chr14	StringTie	exon	91708141	91708236	1000	-	.	gene_id "MSTRG.61029"; transcript_id "MSTRG.61029.249"; exon_number "5";
chr14	StringTie	exon	91719418	91719476	1000	-	.	gene_id "MSTRG.61029"; transcript_id "MSTRG.61029.249"; exon_number "6";
chr14	StringTie	transcript	91456617	91510787	1000	-	.	gene_id "MSTRG.61029"; transcript_id "MSTRG.61029.25";
chr14	StringTie	exon	91456617	91458869	1000	-	.	gene_id "MSTRG.61029"; transcript_id "MSTRG.61029.25"; exon_number "1";
chr14	StringTie	exon	91461381	91461607	1000	-	.	gene_id "MSTRG.61029"; transcript_id "MSTRG.61029.25"; exon_number "2";
chr14	StringTie	exon	91462049	91462221	1000	-	.	gene_id "MSTRG.61029"; transcript_id "MSTRG.61029.25"; exon_number "3";
chr14	StringTie	exon	91462735	91462877	1000	-	.	gene_id "MSTRG.61029"; transcript_id "MSTRG.61029.25"; exon_number "4";
chr14	StringTie	exon	91465250	91465419	1000	-	.	gene_id "MSTRG.61029"; transcript_id "MSTRG.61029.25"; exon_number "5";
chr14	StringTie	exon	91466261	91466416	1000	-	.	gene_id "MSTRG.61029"; transcript_id "MSTRG.61029.25"; exon_number "6";
chr14	StringTie	exon	91470837	91470995	1000	-	.	gene_id "MSTRG.61029"; transcript_id "MSTRG.61029.25"; exon_number "7";
chr14	StringTie	exon	91473033	91473135	1000	-	.	gene_id "MSTRG.61029"; transcript_id "MSTRG.61029.25"; exon_number "8";
chr14	StringTie	exon	91473239	91473370	1000	-	.	gene_id "MSTRG.61029"; transcript_id "MSTRG.61029.25"; exon_number "9";
chr14	StringTie	exon	91475811	91475966	1000	-	.	gene_id "MSTRG.61029"; transcript_id "MSTRG.61029.25"; exon_number "10";
chr14	StringTie	exon	91476408	91476524	1000	-	.	gene_id "MSTRG.61029"; transcript_id "MSTRG.61029.25"; exon_number "11";
chr14	StringTie	exon	91476909	91476986	1000	-	.	gene_id "MSTRG.61029"; transcript_id "MSTRG.61029.25"; exon_number "12";
chr14	StringTie	exon	91481576	91482193	1000	-	.	gene_id "MSTRG.61029"; transcript_id "MSTRG.61029.25"; exon_number "13";
chr14	StringTie	exon	91485632	91485730	1000	-	.	gene_id "MSTRG.61029"; transcript_id "MSTRG.61029.25"; exon_number "14";
chr14	StringTie	exon	91490747	91490802	1000	-	.	gene_id "MSTRG.61029"; transcript_id "MSTRG.61029.25"; exon_number "15";
chr14	StringTie	exon	91509506	91509704	1000	-	.	gene_id "MSTRG.61029"; transcript_id "MSTRG.61029.25"; exon_number "16";
chr14	StringTie	exon	91510758	91510787	1000	-	.	gene_id "MSTRG.61029"; transcript_id "MSTRG.61029.25"; exon_number "17";
chr14	StringTie	transcript	91742196	91836612	1000	-	.	gene_id "MSTRG.61029"; transcript_id "MSTRG.61029.254";
chr14	StringTie	exon	91742196	91783210	1000	-	.	gene_id "MSTRG.61029"; transcript_id "MSTRG.61029.254"; exon_number "1";
chr14	StringTie	exon	91785162	91785361	1000	-	.	gene_id "MSTRG.61029"; transcript_id "MSTRG.61029.254"; exon_number "2";
chr14	StringTie	exon	91787513	91787627	1000	-	.	gene_id "MSTRG.61029"; transcript_id "MSTRG.61029.254"; exon_number "3";
chr14	StringTie	exon	91792367	91792558	1000	-	.	gene_id "MSTRG.61029"; transcript_id "MSTRG.61029.254"; exon_number "4";
chr14	StringTie	exon	91797785	91797901	1000	-	.	gene_id "MSTRG.61029"; transcript_id "MSTRG.61029.254"; exon_number "5";
chr14	StringTie	exon	91798989	91799064	1000	-	.	gene_id "MSTRG.61029"; transcript_id "MSTRG.61029.254"; exon_number "6";
chr14	StringTie	exon	91800281	91800372	1000	-	.	gene_id "MSTRG.61029"; transcript_id "MSTRG.61029.254"; exon_number "7";
chr14	StringTie	exon	91802254	91802421	1000	-	.	gene_id "MSTRG.61029"; transcript_id "MSTRG.61029.254"; exon_number "8";
chr14	StringTie	exon	91812312	91812545	1000	-	.	gene_id "MSTRG.61029"; transcript_id "MSTRG.61029.254"; exon_number "9";
chr14	StringTie	exon	91813703	91813825	1000	-	.	gene_id "MSTRG.61029"; transcript_id "MSTRG.61029.254"; exon_number "10";
chr14	StringTie	exon	91836183	91836612	1000	-	.	gene_id "MSTRG.61029"; transcript_id "MSTRG.61029.254"; exon_number "11";
chr14	StringTie	transcript	91742196	91836946	1000	-	.	gene_id "MSTRG.61029"; transcript_id "MSTRG.61029.255";
chr14	StringTie	exon	91742196	91780712	1000	-	.	gene_id "MSTRG.61029"; transcript_id "MSTRG.61029.255"; exon_number "1";
chr14	StringTie	exon	91780799	91783210	1000	-	.	gene_id "MSTRG.61029"; transcript_id "MSTRG.61029.255"; exon_number "2";
chr14	StringTie	exon	91783835	91783956	1000	-	.	gene_id "MSTRG.61029"; transcript_id "MSTRG.61029.255"; exon_number "3";
chr14	StringTie	exon	91785162	91785361	1000	-	.	gene_id "MSTRG.61029"; transcript_id "MSTRG.61029.255"; exon_number "4";
chr14	StringTie	exon	91787513	91787627	1000	-	.	gene_id "MSTRG.61029"; transcript_id "MSTRG.61029.255"; exon_number "5";
chr14	StringTie	exon	91792367	91792558	1000	-	.	gene_id "MSTRG.61029"; transcript_id "MSTRG.61029.255"; exon_number "6";
chr14	StringTie	exon	91797785	91797901	1000	-	.	gene_id "MSTRG.61029"; transcript_id "MSTRG.61029.255"; exon_number "7";
chr14	StringTie	exon	91798299	91798399	1000	-	.	gene_id "MSTRG.61029"; transcript_id "MSTRG.61029.255"; exon_number "8";
chr14	StringTie	exon	91798989	91799064	1000	-	.	gene_id "MSTRG.61029"; transcript_id "MSTRG.61029.255"; exon_number "9";
chr14	StringTie	exon	91800281	91800372	1000	-	.	gene_id "MSTRG.61029"; transcript_id "MSTRG.61029.255"; exon_number "10";
chr14	StringTie	exon	91802254	91802421	1000	-	.	gene_id "MSTRG.61029"; transcript_id "MSTRG.61029.255"; exon_number "11";
chr14	StringTie	exon	91812312	91812545	1000	-	.	gene_id "MSTRG.61029"; transcript_id "MSTRG.61029.255"; exon_number "12";
chr14	StringTie	exon	91813703	91813825	1000	-	.	gene_id "MSTRG.61029"; transcript_id "MSTRG.61029.255"; exon_number "13";
chr14	StringTie	exon	91836183	91836946	1000	-	.	gene_id "MSTRG.61029"; transcript_id "MSTRG.61029.255"; exon_number "14";
chr14	StringTie	transcript	91744921	91838022	1000	-	.	gene_id "MSTRG.61029"; transcript_id "MSTRG.61029.256";
chr14	StringTie	exon	91744921	91780712	1000	-	.	gene_id "MSTRG.61029"; transcript_id "MSTRG.61029.256"; exon_number "1";
chr14	StringTie	exon	91780799	91785361	1000	-	.	gene_id "MSTRG.61029"; transcript_id "MSTRG.61029.256"; exon_number "2";
chr14	StringTie	exon	91787513	91787627	1000	-	.	gene_id "MSTRG.61029"; transcript_id "MSTRG.61029.256"; exon_number "3";
chr14	StringTie	exon	91792367	91792558	1000	-	.	gene_id "MSTRG.61029"; transcript_id "MSTRG.61029.256"; exon_number "4";
chr14	StringTie	exon	91797785	91797901	1000	-	.	gene_id "MSTRG.61029"; transcript_id "MSTRG.61029.256"; exon_number "5";
chr14	StringTie	exon	91798299	91798399	1000	-	.	gene_id "MSTRG.61029"; transcript_id "MSTRG.61029.256"; exon_number "6";
chr14	StringTie	exon	91798989	91799064	1000	-	.	gene_id "MSTRG.61029"; transcript_id "MSTRG.61029.256"; exon_number "7";
chr14	StringTie	exon	91800281	91800372	1000	-	.	gene_id "MSTRG.61029"; transcript_id "MSTRG.61029.256"; exon_number "8";
chr14	StringTie	exon	91802254	91802421	1000	-	.	gene_id "MSTRG.61029"; transcript_id "MSTRG.61029.256"; exon_number "9";
chr14	StringTie	exon	91812312	91812545	1000	-	.	gene_id "MSTRG.61029"; transcript_id "MSTRG.61029.256"; exon_number "10";
chr14	StringTie	exon	91813703	91813825	1000	-	.	gene_id "MSTRG.61029"; transcript_id "MSTRG.61029.256"; exon_number "11";
chr14	StringTie	exon	91836371	91836749	1000	-	.	gene_id "MSTRG.61029"; transcript_id "MSTRG.61029.256"; exon_number "12";
chr14	StringTie	exon	91837576	91838022	1000	-	.	gene_id "MSTRG.61029"; transcript_id "MSTRG.61029.256"; exon_number "13";
chr14	StringTie	transcript	91766726	91836586	1000	-	.	gene_id "MSTRG.61029"; transcript_id "MSTRG.61029.258";
chr14	StringTie	exon	91766726	91774437	1000	-	.	gene_id "MSTRG.61029"; transcript_id "MSTRG.61029.258"; exon_number "1";
chr14	StringTie	exon	91774509	91780712	1000	-	.	gene_id "MSTRG.61029"; transcript_id "MSTRG.61029.258"; exon_number "2";
chr14	StringTie	exon	91780799	91785361	1000	-	.	gene_id "MSTRG.61029"; transcript_id "MSTRG.61029.258"; exon_number "3";
chr14	StringTie	exon	91787513	91787627	1000	-	.	gene_id "MSTRG.61029"; transcript_id "MSTRG.61029.258"; exon_number "4";
chr14	StringTie	exon	91792367	91792558	1000	-	.	gene_id "MSTRG.61029"; transcript_id "MSTRG.61029.258"; exon_number "5";
chr14	StringTie	exon	91797785	91797901	1000	-	.	gene_id "MSTRG.61029"; transcript_id "MSTRG.61029.258"; exon_number "6";
chr14	StringTie	exon	91798299	91798399	1000	-	.	gene_id "MSTRG.61029"; transcript_id "MSTRG.61029.258"; exon_number "7";
chr14	StringTie	exon	91798989	91799064	1000	-	.	gene_id "MSTRG.61029"; transcript_id "MSTRG.61029.258"; exon_number "8";
chr14	StringTie	exon	91800281	91800372	1000	-	.	gene_id "MSTRG.61029"; transcript_id "MSTRG.61029.258"; exon_number "9";
chr14	StringTie	exon	91802254	91802421	1000	-	.	gene_id "MSTRG.61029"; transcript_id "MSTRG.61029.258"; exon_number "10";
chr14	StringTie	exon	91812312	91812545	1000	-	.	gene_id "MSTRG.61029"; transcript_id "MSTRG.61029.258"; exon_number "11";
chr14	StringTie	exon	91813703	91813825	1000	-	.	gene_id "MSTRG.61029"; transcript_id "MSTRG.61029.258"; exon_number "12";
chr14	StringTie	exon	91836183	91836586	1000	-	.	gene_id "MSTRG.61029"; transcript_id "MSTRG.61029.258"; exon_number "13";
chr14	StringTie	transcript	91768371	91836633	1000	-	.	gene_id "MSTRG.61029"; transcript_id "MSTRG.61029.259";
chr14	StringTie	exon	91768371	91783210	1000	-	.	gene_id "MSTRG.61029"; transcript_id "MSTRG.61029.259"; exon_number "1";
chr14	StringTie	exon	91785162	91785361	1000	-	.	gene_id "MSTRG.61029"; transcript_id "MSTRG.61029.259"; exon_number "2";
chr14	StringTie	exon	91787513	91787627	1000	-	.	gene_id "MSTRG.61029"; transcript_id "MSTRG.61029.259"; exon_number "3";
chr14	StringTie	exon	91792367	91792558	1000	-	.	gene_id "MSTRG.61029"; transcript_id "MSTRG.61029.259"; exon_number "4";
chr14	StringTie	exon	91797785	91797901	1000	-	.	gene_id "MSTRG.61029"; transcript_id "MSTRG.61029.259"; exon_number "5";
chr14	StringTie	exon	91798989	91799064	1000	-	.	gene_id "MSTRG.61029"; transcript_id "MSTRG.61029.259"; exon_number "6";
chr14	StringTie	exon	91800281	91800372	1000	-	.	gene_id "MSTRG.61029"; transcript_id "MSTRG.61029.259"; exon_number "7";
chr14	StringTie	exon	91802254	91802421	1000	-	.	gene_id "MSTRG.61029"; transcript_id "MSTRG.61029.259"; exon_number "8";
chr14	StringTie	exon	91812312	91812545	1000	-	.	gene_id "MSTRG.61029"; transcript_id "MSTRG.61029.259"; exon_number "9";
chr14	StringTie	exon	91813703	91813825	1000	-	.	gene_id "MSTRG.61029"; transcript_id "MSTRG.61029.259"; exon_number "10";
chr14	StringTie	exon	91836261	91836633	1000	-	.	gene_id "MSTRG.61029"; transcript_id "MSTRG.61029.259"; exon_number "11";
chr14	StringTie	transcript	91456684	91510732	1000	-	.	gene_id "MSTRG.61029"; transcript_id "MSTRG.61029.26";
chr14	StringTie	exon	91456684	91458869	1000	-	.	gene_id "MSTRG.61029"; transcript_id "MSTRG.61029.26"; exon_number "1";
chr14	StringTie	exon	91461381	91461607	1000	-	.	gene_id "MSTRG.61029"; transcript_id "MSTRG.61029.26"; exon_number "2";
chr14	StringTie	exon	91462049	91462239	1000	-	.	gene_id "MSTRG.61029"; transcript_id "MSTRG.61029.26"; exon_number "3";
chr14	StringTie	exon	91462735	91462877	1000	-	.	gene_id "MSTRG.61029"; transcript_id "MSTRG.61029.26"; exon_number "4";
chr14	StringTie	exon	91465250	91465419	1000	-	.	gene_id "MSTRG.61029"; transcript_id "MSTRG.61029.26"; exon_number "5";
chr14	StringTie	exon	91470837	91470995	1000	-	.	gene_id "MSTRG.61029"; transcript_id "MSTRG.61029.26"; exon_number "6";
chr14	StringTie	exon	91473033	91473135	1000	-	.	gene_id "MSTRG.61029"; transcript_id "MSTRG.61029.26"; exon_number "7";
chr14	StringTie	exon	91473239	91473370	1000	-	.	gene_id "MSTRG.61029"; transcript_id "MSTRG.61029.26"; exon_number "8";
chr14	StringTie	exon	91475850	91475966	1000	-	.	gene_id "MSTRG.61029"; transcript_id "MSTRG.61029.26"; exon_number "9";
chr14	StringTie	exon	91476408	91476524	1000	-	.	gene_id "MSTRG.61029"; transcript_id "MSTRG.61029.26"; exon_number "10";
chr14	StringTie	exon	91476909	91476986	1000	-	.	gene_id "MSTRG.61029"; transcript_id "MSTRG.61029.26"; exon_number "11";
chr14	StringTie	exon	91481576	91482193	1000	-	.	gene_id "MSTRG.61029"; transcript_id "MSTRG.61029.26"; exon_number "12";
chr14	StringTie	exon	91485632	91485730	1000	-	.	gene_id "MSTRG.61029"; transcript_id "MSTRG.61029.26"; exon_number "13";
chr14	StringTie	exon	91490747	91490802	1000	-	.	gene_id "MSTRG.61029"; transcript_id "MSTRG.61029.26"; exon_number "14";
chr14	StringTie	exon	91509506	91509704	1000	-	.	gene_id "MSTRG.61029"; transcript_id "MSTRG.61029.26"; exon_number "15";
chr14	StringTie	exon	91510529	91510732	1000	-	.	gene_id "MSTRG.61029"; transcript_id "MSTRG.61029.26"; exon_number "16";
chr14	StringTie	transcript	91768371	91836599	1000	-	.	gene_id "MSTRG.61029"; transcript_id "MSTRG.61029.260";
chr14	StringTie	exon	91768371	91780712	1000	-	.	gene_id "MSTRG.61029"; transcript_id "MSTRG.61029.260"; exon_number "1";
chr14	StringTie	exon	91780799	91785361	1000	-	.	gene_id "MSTRG.61029"; transcript_id "MSTRG.61029.260"; exon_number "2";
chr14	StringTie	exon	91787513	91787627	1000	-	.	gene_id "MSTRG.61029"; transcript_id "MSTRG.61029.260"; exon_number "3";
chr14	StringTie	exon	91792367	91792558	1000	-	.	gene_id "MSTRG.61029"; transcript_id "MSTRG.61029.260"; exon_number "4";
chr14	StringTie	exon	91797785	91797901	1000	-	.	gene_id "MSTRG.61029"; transcript_id "MSTRG.61029.260"; exon_number "5";
chr14	StringTie	exon	91798989	91799064	1000	-	.	gene_id "MSTRG.61029"; transcript_id "MSTRG.61029.260"; exon_number "6";
chr14	StringTie	exon	91800281	91800372	1000	-	.	gene_id "MSTRG.61029"; transcript_id "MSTRG.61029.260"; exon_number "7";
chr14	StringTie	exon	91802254	91802421	1000	-	.	gene_id "MSTRG.61029"; transcript_id "MSTRG.61029.260"; exon_number "8";
chr14	StringTie	exon	91812312	91812545	1000	-	.	gene_id "MSTRG.61029"; transcript_id "MSTRG.61029.260"; exon_number "9";
chr14	StringTie	exon	91813703	91813825	1000	-	.	gene_id "MSTRG.61029"; transcript_id "MSTRG.61029.260"; exon_number "10";
chr14	StringTie	exon	91836261	91836599	1000	-	.	gene_id "MSTRG.61029"; transcript_id "MSTRG.61029.260"; exon_number "11";
chr14	StringTie	transcript	91771005	91836657	1000	-	.	gene_id "MSTRG.61029"; transcript_id "MSTRG.61029.261";
chr14	StringTie	exon	91771005	91783210	1000	-	.	gene_id "MSTRG.61029"; transcript_id "MSTRG.61029.261"; exon_number "1";
chr14	StringTie	exon	91785162	91785361	1000	-	.	gene_id "MSTRG.61029"; transcript_id "MSTRG.61029.261"; exon_number "2";
chr14	StringTie	exon	91787513	91787627	1000	-	.	gene_id "MSTRG.61029"; transcript_id "MSTRG.61029.261"; exon_number "3";
chr14	StringTie	exon	91792367	91792558	1000	-	.	gene_id "MSTRG.61029"; transcript_id "MSTRG.61029.261"; exon_number "4";
chr14	StringTie	exon	91797785	91797896	1000	-	.	gene_id "MSTRG.61029"; transcript_id "MSTRG.61029.261"; exon_number "5";
chr14	StringTie	exon	91798299	91798399	1000	-	.	gene_id "MSTRG.61029"; transcript_id "MSTRG.61029.261"; exon_number "6";
chr14	StringTie	exon	91798989	91799064	1000	-	.	gene_id "MSTRG.61029"; transcript_id "MSTRG.61029.261"; exon_number "7";
chr14	StringTie	exon	91800281	91800372	1000	-	.	gene_id "MSTRG.61029"; transcript_id "MSTRG.61029.261"; exon_number "8";
chr14	StringTie	exon	91802254	91802421	1000	-	.	gene_id "MSTRG.61029"; transcript_id "MSTRG.61029.261"; exon_number "9";
chr14	StringTie	exon	91812312	91812545	1000	-	.	gene_id "MSTRG.61029"; transcript_id "MSTRG.61029.261"; exon_number "10";
chr14	StringTie	exon	91813703	91813825	1000	-	.	gene_id "MSTRG.61029"; transcript_id "MSTRG.61029.261"; exon_number "11";
chr14	StringTie	exon	91836261	91836657	1000	-	.	gene_id "MSTRG.61029"; transcript_id "MSTRG.61029.261"; exon_number "12";
chr14	StringTie	transcript	91771005	91836634	1000	-	.	gene_id "MSTRG.61029"; transcript_id "MSTRG.61029.262";
chr14	StringTie	exon	91771005	91780712	1000	-	.	gene_id "MSTRG.61029"; transcript_id "MSTRG.61029.262"; exon_number "1";
chr14	StringTie	exon	91780799	91783210	1000	-	.	gene_id "MSTRG.61029"; transcript_id "MSTRG.61029.262"; exon_number "2";
chr14	StringTie	exon	91785162	91785361	1000	-	.	gene_id "MSTRG.61029"; transcript_id "MSTRG.61029.262"; exon_number "3";
chr14	StringTie	exon	91787513	91787627	1000	-	.	gene_id "MSTRG.61029"; transcript_id "MSTRG.61029.262"; exon_number "4";
chr14	StringTie	exon	91792367	91792558	1000	-	.	gene_id "MSTRG.61029"; transcript_id "MSTRG.61029.262"; exon_number "5";
chr14	StringTie	exon	91797785	91797896	1000	-	.	gene_id "MSTRG.61029"; transcript_id "MSTRG.61029.262"; exon_number "6";
chr14	StringTie	exon	91798299	91798399	1000	-	.	gene_id "MSTRG.61029"; transcript_id "MSTRG.61029.262"; exon_number "7";
chr14	StringTie	exon	91798989	91799064	1000	-	.	gene_id "MSTRG.61029"; transcript_id "MSTRG.61029.262"; exon_number "8";
chr14	StringTie	exon	91800281	91800372	1000	-	.	gene_id "MSTRG.61029"; transcript_id "MSTRG.61029.262"; exon_number "9";
chr14	StringTie	exon	91802254	91802421	1000	-	.	gene_id "MSTRG.61029"; transcript_id "MSTRG.61029.262"; exon_number "10";
chr14	StringTie	exon	91812312	91812545	1000	-	.	gene_id "MSTRG.61029"; transcript_id "MSTRG.61029.262"; exon_number "11";
chr14	StringTie	exon	91813703	91813825	1000	-	.	gene_id "MSTRG.61029"; transcript_id "MSTRG.61029.262"; exon_number "12";
chr14	StringTie	exon	91836183	91836634	1000	-	.	gene_id "MSTRG.61029"; transcript_id "MSTRG.61029.262"; exon_number "13";
chr14	StringTie	transcript	91773341	91836591	1000	-	.	gene_id "MSTRG.61029"; transcript_id "MSTRG.61029.263";
chr14	StringTie	exon	91773341	91780712	1000	-	.	gene_id "MSTRG.61029"; transcript_id "MSTRG.61029.263"; exon_number "1";
chr14	StringTie	exon	91780799	91785361	1000	-	.	gene_id "MSTRG.61029"; transcript_id "MSTRG.61029.263"; exon_number "2";
chr14	StringTie	exon	91787513	91787627	1000	-	.	gene_id "MSTRG.61029"; transcript_id "MSTRG.61029.263"; exon_number "3";
chr14	StringTie	exon	91797785	91797901	1000	-	.	gene_id "MSTRG.61029"; transcript_id "MSTRG.61029.263"; exon_number "4";
chr14	StringTie	exon	91798299	91798399	1000	-	.	gene_id "MSTRG.61029"; transcript_id "MSTRG.61029.263"; exon_number "5";
chr14	StringTie	exon	91798989	91799064	1000	-	.	gene_id "MSTRG.61029"; transcript_id "MSTRG.61029.263"; exon_number "6";
chr14	StringTie	exon	91800281	91800372	1000	-	.	gene_id "MSTRG.61029"; transcript_id "MSTRG.61029.263"; exon_number "7";
chr14	StringTie	exon	91802254	91802421	1000	-	.	gene_id "MSTRG.61029"; transcript_id "MSTRG.61029.263"; exon_number "8";
chr14	StringTie	exon	91812312	91812545	1000	-	.	gene_id "MSTRG.61029"; transcript_id "MSTRG.61029.263"; exon_number "9";
chr14	StringTie	exon	91813703	91813825	1000	-	.	gene_id "MSTRG.61029"; transcript_id "MSTRG.61029.263"; exon_number "10";
chr14	StringTie	exon	91836183	91836591	1000	-	.	gene_id "MSTRG.61029"; transcript_id "MSTRG.61029.263"; exon_number "11";
chr14	StringTie	transcript	91773627	91836316	1000	-	.	gene_id "MSTRG.61029"; transcript_id "MSTRG.61029.264";
chr14	StringTie	exon	91773627	91783210	1000	-	.	gene_id "MSTRG.61029"; transcript_id "MSTRG.61029.264"; exon_number "1";
chr14	StringTie	exon	91783835	91783956	1000	-	.	gene_id "MSTRG.61029"; transcript_id "MSTRG.61029.264"; exon_number "2";
chr14	StringTie	exon	91785162	91785361	1000	-	.	gene_id "MSTRG.61029"; transcript_id "MSTRG.61029.264"; exon_number "3";
chr14	StringTie	exon	91787513	91787627	1000	-	.	gene_id "MSTRG.61029"; transcript_id "MSTRG.61029.264"; exon_number "4";
chr14	StringTie	exon	91792367	91792558	1000	-	.	gene_id "MSTRG.61029"; transcript_id "MSTRG.61029.264"; exon_number "5";
chr14	StringTie	exon	91797785	91797901	1000	-	.	gene_id "MSTRG.61029"; transcript_id "MSTRG.61029.264"; exon_number "6";
chr14	StringTie	exon	91798299	91798399	1000	-	.	gene_id "MSTRG.61029"; transcript_id "MSTRG.61029.264"; exon_number "7";
chr14	StringTie	exon	91798989	91799064	1000	-	.	gene_id "MSTRG.61029"; transcript_id "MSTRG.61029.264"; exon_number "8";
chr14	StringTie	exon	91800281	91800372	1000	-	.	gene_id "MSTRG.61029"; transcript_id "MSTRG.61029.264"; exon_number "9";
chr14	StringTie	exon	91802254	91802421	1000	-	.	gene_id "MSTRG.61029"; transcript_id "MSTRG.61029.264"; exon_number "10";
chr14	StringTie	exon	91812312	91812545	1000	-	.	gene_id "MSTRG.61029"; transcript_id "MSTRG.61029.264"; exon_number "11";
chr14	StringTie	exon	91813703	91813825	1000	-	.	gene_id "MSTRG.61029"; transcript_id "MSTRG.61029.264"; exon_number "12";
chr14	StringTie	exon	91836183	91836316	1000	-	.	gene_id "MSTRG.61029"; transcript_id "MSTRG.61029.264"; exon_number "13";
chr14	StringTie	transcript	91773797	91836592	1000	-	.	gene_id "MSTRG.61029"; transcript_id "MSTRG.61029.265";
chr14	StringTie	exon	91773797	91780712	1000	-	.	gene_id "MSTRG.61029"; transcript_id "MSTRG.61029.265"; exon_number "1";
chr14	StringTie	exon	91780799	91783210	1000	-	.	gene_id "MSTRG.61029"; transcript_id "MSTRG.61029.265"; exon_number "2";
chr14	StringTie	exon	91783835	91785361	1000	-	.	gene_id "MSTRG.61029"; transcript_id "MSTRG.61029.265"; exon_number "3";
chr14	StringTie	exon	91787513	91787627	1000	-	.	gene_id "MSTRG.61029"; transcript_id "MSTRG.61029.265"; exon_number "4";
chr14	StringTie	exon	91792367	91792558	1000	-	.	gene_id "MSTRG.61029"; transcript_id "MSTRG.61029.265"; exon_number "5";
chr14	StringTie	exon	91797785	91797901	1000	-	.	gene_id "MSTRG.61029"; transcript_id "MSTRG.61029.265"; exon_number "6";
chr14	StringTie	exon	91798299	91798399	1000	-	.	gene_id "MSTRG.61029"; transcript_id "MSTRG.61029.265"; exon_number "7";
chr14	StringTie	exon	91798989	91799064	1000	-	.	gene_id "MSTRG.61029"; transcript_id "MSTRG.61029.265"; exon_number "8";
chr14	StringTie	exon	91800281	91800372	1000	-	.	gene_id "MSTRG.61029"; transcript_id "MSTRG.61029.265"; exon_number "9";
chr14	StringTie	exon	91802254	91802421	1000	-	.	gene_id "MSTRG.61029"; transcript_id "MSTRG.61029.265"; exon_number "10";
chr14	StringTie	exon	91812312	91812545	1000	-	.	gene_id "MSTRG.61029"; transcript_id "MSTRG.61029.265"; exon_number "11";
chr14	StringTie	exon	91813703	91813825	1000	-	.	gene_id "MSTRG.61029"; transcript_id "MSTRG.61029.265"; exon_number "12";
chr14	StringTie	exon	91836183	91836592	1000	-	.	gene_id "MSTRG.61029"; transcript_id "MSTRG.61029.265"; exon_number "13";
chr14	StringTie	transcript	91773804	91836588	1000	-	.	gene_id "MSTRG.61029"; transcript_id "MSTRG.61029.266";
chr14	StringTie	exon	91773804	91780712	1000	-	.	gene_id "MSTRG.61029"; transcript_id "MSTRG.61029.266"; exon_number "1";
chr14	StringTie	exon	91780799	91783210	1000	-	.	gene_id "MSTRG.61029"; transcript_id "MSTRG.61029.266"; exon_number "2";
chr14	StringTie	exon	91785162	91785361	1000	-	.	gene_id "MSTRG.61029"; transcript_id "MSTRG.61029.266"; exon_number "3";
chr14	StringTie	exon	91787513	91787627	1000	-	.	gene_id "MSTRG.61029"; transcript_id "MSTRG.61029.266"; exon_number "4";
chr14	StringTie	exon	91797785	91797901	1000	-	.	gene_id "MSTRG.61029"; transcript_id "MSTRG.61029.266"; exon_number "5";
chr14	StringTie	exon	91798299	91798399	1000	-	.	gene_id "MSTRG.61029"; transcript_id "MSTRG.61029.266"; exon_number "6";
chr14	StringTie	exon	91798989	91799064	1000	-	.	gene_id "MSTRG.61029"; transcript_id "MSTRG.61029.266"; exon_number "7";
chr14	StringTie	exon	91800281	91800372	1000	-	.	gene_id "MSTRG.61029"; transcript_id "MSTRG.61029.266"; exon_number "8";
chr14	StringTie	exon	91802254	91802421	1000	-	.	gene_id "MSTRG.61029"; transcript_id "MSTRG.61029.266"; exon_number "9";
chr14	StringTie	exon	91812312	91812545	1000	-	.	gene_id "MSTRG.61029"; transcript_id "MSTRG.61029.266"; exon_number "10";
chr14	StringTie	exon	91813703	91813825	1000	-	.	gene_id "MSTRG.61029"; transcript_id "MSTRG.61029.266"; exon_number "11";
chr14	StringTie	exon	91836371	91836588	1000	-	.	gene_id "MSTRG.61029"; transcript_id "MSTRG.61029.266"; exon_number "12";
chr14	StringTie	transcript	91775142	91836626	1000	-	.	gene_id "MSTRG.61029"; transcript_id "MSTRG.61029.267";
chr14	StringTie	exon	91775142	91780712	1000	-	.	gene_id "MSTRG.61029"; transcript_id "MSTRG.61029.267"; exon_number "1";
chr14	StringTie	exon	91780799	91783210	1000	-	.	gene_id "MSTRG.61029"; transcript_id "MSTRG.61029.267"; exon_number "2";
chr14	StringTie	exon	91785162	91785361	1000	-	.	gene_id "MSTRG.61029"; transcript_id "MSTRG.61029.267"; exon_number "3";
chr14	StringTie	exon	91787513	91787627	1000	-	.	gene_id "MSTRG.61029"; transcript_id "MSTRG.61029.267"; exon_number "4";
chr14	StringTie	exon	91792367	91792558	1000	-	.	gene_id "MSTRG.61029"; transcript_id "MSTRG.61029.267"; exon_number "5";
chr14	StringTie	exon	91797785	91797901	1000	-	.	gene_id "MSTRG.61029"; transcript_id "MSTRG.61029.267"; exon_number "6";
chr14	StringTie	exon	91798989	91799064	1000	-	.	gene_id "MSTRG.61029"; transcript_id "MSTRG.61029.267"; exon_number "7";
chr14	StringTie	exon	91800281	91800372	1000	-	.	gene_id "MSTRG.61029"; transcript_id "MSTRG.61029.267"; exon_number "8";
chr14	StringTie	exon	91802254	91802421	1000	-	.	gene_id "MSTRG.61029"; transcript_id "MSTRG.61029.267"; exon_number "9";
chr14	StringTie	exon	91812312	91812545	1000	-	.	gene_id "MSTRG.61029"; transcript_id "MSTRG.61029.267"; exon_number "10";
chr14	StringTie	exon	91813703	91813825	1000	-	.	gene_id "MSTRG.61029"; transcript_id "MSTRG.61029.267"; exon_number "11";
chr14	StringTie	exon	91836183	91836626	1000	-	.	gene_id "MSTRG.61029"; transcript_id "MSTRG.61029.267"; exon_number "12";
chr14	StringTie	transcript	91775343	91836592	1000	-	.	gene_id "MSTRG.61029"; transcript_id "MSTRG.61029.268";
chr14	StringTie	exon	91775343	91777627	1000	-	.	gene_id "MSTRG.61029"; transcript_id "MSTRG.61029.268"; exon_number "1";
chr14	StringTie	exon	91780576	91783210	1000	-	.	gene_id "MSTRG.61029"; transcript_id "MSTRG.61029.268"; exon_number "2";
chr14	StringTie	exon	91783835	91785361	1000	-	.	gene_id "MSTRG.61029"; transcript_id "MSTRG.61029.268"; exon_number "3";
chr14	StringTie	exon	91787513	91787627	1000	-	.	gene_id "MSTRG.61029"; transcript_id "MSTRG.61029.268"; exon_number "4";
chr14	StringTie	exon	91792367	91792558	1000	-	.	gene_id "MSTRG.61029"; transcript_id "MSTRG.61029.268"; exon_number "5";
chr14	StringTie	exon	91797785	91797901	1000	-	.	gene_id "MSTRG.61029"; transcript_id "MSTRG.61029.268"; exon_number "6";
chr14	StringTie	exon	91798299	91798399	1000	-	.	gene_id "MSTRG.61029"; transcript_id "MSTRG.61029.268"; exon_number "7";
chr14	StringTie	exon	91798989	91799064	1000	-	.	gene_id "MSTRG.61029"; transcript_id "MSTRG.61029.268"; exon_number "8";
chr14	StringTie	exon	91800281	91800372	1000	-	.	gene_id "MSTRG.61029"; transcript_id "MSTRG.61029.268"; exon_number "9";
chr14	StringTie	exon	91802254	91802421	1000	-	.	gene_id "MSTRG.61029"; transcript_id "MSTRG.61029.268"; exon_number "10";
chr14	StringTie	exon	91812312	91812545	1000	-	.	gene_id "MSTRG.61029"; transcript_id "MSTRG.61029.268"; exon_number "11";
chr14	StringTie	exon	91813703	91813825	1000	-	.	gene_id "MSTRG.61029"; transcript_id "MSTRG.61029.268"; exon_number "12";
chr14	StringTie	exon	91836183	91836592	1000	-	.	gene_id "MSTRG.61029"; transcript_id "MSTRG.61029.268"; exon_number "13";
chr14	StringTie	transcript	91775773	91836611	1000	-	.	gene_id "MSTRG.61029"; transcript_id "MSTRG.61029.269";
chr14	StringTie	exon	91775773	91780712	1000	-	.	gene_id "MSTRG.61029"; transcript_id "MSTRG.61029.269"; exon_number "1";
chr14	StringTie	exon	91780799	91785361	1000	-	.	gene_id "MSTRG.61029"; transcript_id "MSTRG.61029.269"; exon_number "2";
chr14	StringTie	exon	91787513	91787627	1000	-	.	gene_id "MSTRG.61029"; transcript_id "MSTRG.61029.269"; exon_number "3";
chr14	StringTie	exon	91792367	91792558	1000	-	.	gene_id "MSTRG.61029"; transcript_id "MSTRG.61029.269"; exon_number "4";
chr14	StringTie	exon	91797785	91797901	1000	-	.	gene_id "MSTRG.61029"; transcript_id "MSTRG.61029.269"; exon_number "5";
chr14	StringTie	exon	91798299	91798399	1000	-	.	gene_id "MSTRG.61029"; transcript_id "MSTRG.61029.269"; exon_number "6";
chr14	StringTie	exon	91798989	91799064	1000	-	.	gene_id "MSTRG.61029"; transcript_id "MSTRG.61029.269"; exon_number "7";
chr14	StringTie	exon	91800281	91800372	1000	-	.	gene_id "MSTRG.61029"; transcript_id "MSTRG.61029.269"; exon_number "8";
chr14	StringTie	exon	91802254	91802421	1000	-	.	gene_id "MSTRG.61029"; transcript_id "MSTRG.61029.269"; exon_number "9";
chr14	StringTie	exon	91812312	91812545	1000	-	.	gene_id "MSTRG.61029"; transcript_id "MSTRG.61029.269"; exon_number "10";
chr14	StringTie	exon	91813703	91813825	1000	-	.	gene_id "MSTRG.61029"; transcript_id "MSTRG.61029.269"; exon_number "11";
chr14	StringTie	exon	91836183	91836238	1000	-	.	gene_id "MSTRG.61029"; transcript_id "MSTRG.61029.269"; exon_number "12";
chr14	StringTie	exon	91836371	91836611	1000	-	.	gene_id "MSTRG.61029"; transcript_id "MSTRG.61029.269"; exon_number "13";
chr14	StringTie	transcript	91456684	91510567	1000	-	.	gene_id "MSTRG.61029"; transcript_id "MSTRG.61029.27";
chr14	StringTie	exon	91456684	91458869	1000	-	.	gene_id "MSTRG.61029"; transcript_id "MSTRG.61029.27"; exon_number "1";
chr14	StringTie	exon	91461381	91461607	1000	-	.	gene_id "MSTRG.61029"; transcript_id "MSTRG.61029.27"; exon_number "2";
chr14	StringTie	exon	91462049	91462221	1000	-	.	gene_id "MSTRG.61029"; transcript_id "MSTRG.61029.27"; exon_number "3";
chr14	StringTie	exon	91462735	91462877	1000	-	.	gene_id "MSTRG.61029"; transcript_id "MSTRG.61029.27"; exon_number "4";
chr14	StringTie	exon	91465250	91465419	1000	-	.	gene_id "MSTRG.61029"; transcript_id "MSTRG.61029.27"; exon_number "5";
chr14	StringTie	exon	91466261	91466416	1000	-	.	gene_id "MSTRG.61029"; transcript_id "MSTRG.61029.27"; exon_number "6";
chr14	StringTie	exon	91470837	91470995	1000	-	.	gene_id "MSTRG.61029"; transcript_id "MSTRG.61029.27"; exon_number "7";
chr14	StringTie	exon	91473033	91473134	1000	-	.	gene_id "MSTRG.61029"; transcript_id "MSTRG.61029.27"; exon_number "8";
chr14	StringTie	exon	91473239	91473370	1000	-	.	gene_id "MSTRG.61029"; transcript_id "MSTRG.61029.27"; exon_number "9";
chr14	StringTie	exon	91475850	91475966	1000	-	.	gene_id "MSTRG.61029"; transcript_id "MSTRG.61029.27"; exon_number "10";
chr14	StringTie	exon	91476408	91476524	1000	-	.	gene_id "MSTRG.61029"; transcript_id "MSTRG.61029.27"; exon_number "11";
chr14	StringTie	exon	91485632	91485730	1000	-	.	gene_id "MSTRG.61029"; transcript_id "MSTRG.61029.27"; exon_number "12";
chr14	StringTie	exon	91490747	91490802	1000	-	.	gene_id "MSTRG.61029"; transcript_id "MSTRG.61029.27"; exon_number "13";
chr14	StringTie	exon	91509506	91509704	1000	-	.	gene_id "MSTRG.61029"; transcript_id "MSTRG.61029.27"; exon_number "14";
chr14	StringTie	exon	91510075	91510567	1000	-	.	gene_id "MSTRG.61029"; transcript_id "MSTRG.61029.27"; exon_number "15";
chr14	StringTie	transcript	91776926	91797929	1000	-	.	gene_id "MSTRG.61029"; transcript_id "MSTRG.61029.270";
chr14	StringTie	exon	91776926	91783210	1000	-	.	gene_id "MSTRG.61029"; transcript_id "MSTRG.61029.270"; exon_number "1";
chr14	StringTie	exon	91783835	91785361	1000	-	.	gene_id "MSTRG.61029"; transcript_id "MSTRG.61029.270"; exon_number "2";
chr14	StringTie	exon	91787513	91787627	1000	-	.	gene_id "MSTRG.61029"; transcript_id "MSTRG.61029.270"; exon_number "3";
chr14	StringTie	exon	91797785	91797929	1000	-	.	gene_id "MSTRG.61029"; transcript_id "MSTRG.61029.270"; exon_number "4";
chr14	StringTie	transcript	91776948	91836525	1000	-	.	gene_id "MSTRG.61029"; transcript_id "MSTRG.61029.271";
chr14	StringTie	exon	91776948	91780712	1000	-	.	gene_id "MSTRG.61029"; transcript_id "MSTRG.61029.271"; exon_number "1";
chr14	StringTie	exon	91780799	91783210	1000	-	.	gene_id "MSTRG.61029"; transcript_id "MSTRG.61029.271"; exon_number "2";
chr14	StringTie	exon	91785162	91785361	1000	-	.	gene_id "MSTRG.61029"; transcript_id "MSTRG.61029.271"; exon_number "3";
chr14	StringTie	exon	91787513	91787627	1000	-	.	gene_id "MSTRG.61029"; transcript_id "MSTRG.61029.271"; exon_number "4";
chr14	StringTie	exon	91792367	91792558	1000	-	.	gene_id "MSTRG.61029"; transcript_id "MSTRG.61029.271"; exon_number "5";
chr14	StringTie	exon	91797785	91797901	1000	-	.	gene_id "MSTRG.61029"; transcript_id "MSTRG.61029.271"; exon_number "6";
chr14	StringTie	exon	91798299	91798399	1000	-	.	gene_id "MSTRG.61029"; transcript_id "MSTRG.61029.271"; exon_number "7";
chr14	StringTie	exon	91798989	91799064	1000	-	.	gene_id "MSTRG.61029"; transcript_id "MSTRG.61029.271"; exon_number "8";
chr14	StringTie	exon	91800281	91800372	1000	-	.	gene_id "MSTRG.61029"; transcript_id "MSTRG.61029.271"; exon_number "9";
chr14	StringTie	exon	91802254	91802421	1000	-	.	gene_id "MSTRG.61029"; transcript_id "MSTRG.61029.271"; exon_number "10";
chr14	StringTie	exon	91812312	91812545	1000	-	.	gene_id "MSTRG.61029"; transcript_id "MSTRG.61029.271"; exon_number "11";
chr14	StringTie	exon	91813703	91813825	1000	-	.	gene_id "MSTRG.61029"; transcript_id "MSTRG.61029.271"; exon_number "12";
chr14	StringTie	exon	91836183	91836238	1000	-	.	gene_id "MSTRG.61029"; transcript_id "MSTRG.61029.271"; exon_number "13";
chr14	StringTie	exon	91836371	91836525	1000	-	.	gene_id "MSTRG.61029"; transcript_id "MSTRG.61029.271"; exon_number "14";
chr14	StringTie	transcript	91777508	91836316	1000	-	.	gene_id "MSTRG.61029"; transcript_id "MSTRG.61029.272";
chr14	StringTie	exon	91777508	91780712	1000	-	.	gene_id "MSTRG.61029"; transcript_id "MSTRG.61029.272"; exon_number "1";
chr14	StringTie	exon	91780799	91785361	1000	-	.	gene_id "MSTRG.61029"; transcript_id "MSTRG.61029.272"; exon_number "2";
chr14	StringTie	exon	91787513	91787627	1000	-	.	gene_id "MSTRG.61029"; transcript_id "MSTRG.61029.272"; exon_number "3";
chr14	StringTie	exon	91792367	91792558	1000	-	.	gene_id "MSTRG.61029"; transcript_id "MSTRG.61029.272"; exon_number "4";
chr14	StringTie	exon	91797785	91797901	1000	-	.	gene_id "MSTRG.61029"; transcript_id "MSTRG.61029.272"; exon_number "5";
chr14	StringTie	exon	91798299	91798399	1000	-	.	gene_id "MSTRG.61029"; transcript_id "MSTRG.61029.272"; exon_number "6";
chr14	StringTie	exon	91798989	91799062	1000	-	.	gene_id "MSTRG.61029"; transcript_id "MSTRG.61029.272"; exon_number "7";
chr14	StringTie	exon	91800281	91800372	1000	-	.	gene_id "MSTRG.61029"; transcript_id "MSTRG.61029.272"; exon_number "8";
chr14	StringTie	exon	91802254	91802421	1000	-	.	gene_id "MSTRG.61029"; transcript_id "MSTRG.61029.272"; exon_number "9";
chr14	StringTie	exon	91812312	91812545	1000	-	.	gene_id "MSTRG.61029"; transcript_id "MSTRG.61029.272"; exon_number "10";
chr14	StringTie	exon	91813703	91813825	1000	-	.	gene_id "MSTRG.61029"; transcript_id "MSTRG.61029.272"; exon_number "11";
chr14	StringTie	exon	91836183	91836316	1000	-	.	gene_id "MSTRG.61029"; transcript_id "MSTRG.61029.272"; exon_number "12";
chr14	StringTie	transcript	91778014	91836717	1000	-	.	gene_id "MSTRG.61029"; transcript_id "MSTRG.61029.273";
chr14	StringTie	exon	91778014	91783210	1000	-	.	gene_id "MSTRG.61029"; transcript_id "MSTRG.61029.273"; exon_number "1";
chr14	StringTie	exon	91785162	91785361	1000	-	.	gene_id "MSTRG.61029"; transcript_id "MSTRG.61029.273"; exon_number "2";
chr14	StringTie	exon	91787513	91787627	1000	-	.	gene_id "MSTRG.61029"; transcript_id "MSTRG.61029.273"; exon_number "3";
chr14	StringTie	exon	91792367	91792558	1000	-	.	gene_id "MSTRG.61029"; transcript_id "MSTRG.61029.273"; exon_number "4";
chr14	StringTie	exon	91797785	91797901	1000	-	.	gene_id "MSTRG.61029"; transcript_id "MSTRG.61029.273"; exon_number "5";
chr14	StringTie	exon	91798299	91798399	1000	-	.	gene_id "MSTRG.61029"; transcript_id "MSTRG.61029.273"; exon_number "6";
chr14	StringTie	exon	91798989	91799064	1000	-	.	gene_id "MSTRG.61029"; transcript_id "MSTRG.61029.273"; exon_number "7";
chr14	StringTie	exon	91800281	91800372	1000	-	.	gene_id "MSTRG.61029"; transcript_id "MSTRG.61029.273"; exon_number "8";
chr14	StringTie	exon	91802254	91802421	1000	-	.	gene_id "MSTRG.61029"; transcript_id "MSTRG.61029.273"; exon_number "9";
chr14	StringTie	exon	91812312	91812545	1000	-	.	gene_id "MSTRG.61029"; transcript_id "MSTRG.61029.273"; exon_number "10";
chr14	StringTie	exon	91813703	91813825	1000	-	.	gene_id "MSTRG.61029"; transcript_id "MSTRG.61029.273"; exon_number "11";
chr14	StringTie	exon	91836371	91836413	1000	-	.	gene_id "MSTRG.61029"; transcript_id "MSTRG.61029.273"; exon_number "12";
chr14	StringTie	exon	91836697	91836717	1000	-	.	gene_id "MSTRG.61029"; transcript_id "MSTRG.61029.273"; exon_number "13";
chr14	StringTie	transcript	91778432	91838096	1000	-	.	gene_id "MSTRG.61029"; transcript_id "MSTRG.61029.274";
chr14	StringTie	exon	91778432	91783210	1000	-	.	gene_id "MSTRG.61029"; transcript_id "MSTRG.61029.274"; exon_number "1";
chr14	StringTie	exon	91785162	91785361	1000	-	.	gene_id "MSTRG.61029"; transcript_id "MSTRG.61029.274"; exon_number "2";
chr14	StringTie	exon	91787513	91787627	1000	-	.	gene_id "MSTRG.61029"; transcript_id "MSTRG.61029.274"; exon_number "3";
chr14	StringTie	exon	91792367	91792558	1000	-	.	gene_id "MSTRG.61029"; transcript_id "MSTRG.61029.274"; exon_number "4";
chr14	StringTie	exon	91797785	91797901	1000	-	.	gene_id "MSTRG.61029"; transcript_id "MSTRG.61029.274"; exon_number "5";
chr14	StringTie	exon	91798299	91798399	1000	-	.	gene_id "MSTRG.61029"; transcript_id "MSTRG.61029.274"; exon_number "6";
chr14	StringTie	exon	91798989	91799064	1000	-	.	gene_id "MSTRG.61029"; transcript_id "MSTRG.61029.274"; exon_number "7";
chr14	StringTie	exon	91800281	91800372	1000	-	.	gene_id "MSTRG.61029"; transcript_id "MSTRG.61029.274"; exon_number "8";
chr14	StringTie	exon	91802254	91802421	1000	-	.	gene_id "MSTRG.61029"; transcript_id "MSTRG.61029.274"; exon_number "9";
chr14	StringTie	exon	91812312	91812545	1000	-	.	gene_id "MSTRG.61029"; transcript_id "MSTRG.61029.274"; exon_number "10";
chr14	StringTie	exon	91813703	91813825	1000	-	.	gene_id "MSTRG.61029"; transcript_id "MSTRG.61029.274"; exon_number "11";
chr14	StringTie	exon	91836371	91836749	1000	-	.	gene_id "MSTRG.61029"; transcript_id "MSTRG.61029.274"; exon_number "12";
chr14	StringTie	exon	91837576	91838096	1000	-	.	gene_id "MSTRG.61029"; transcript_id "MSTRG.61029.274"; exon_number "13";
chr14	StringTie	transcript	91778570	91836578	1000	-	.	gene_id "MSTRG.61029"; transcript_id "MSTRG.61029.275";
chr14	StringTie	exon	91778570	91783889	1000	-	.	gene_id "MSTRG.61029"; transcript_id "MSTRG.61029.275"; exon_number "1";
chr14	StringTie	exon	91785162	91785361	1000	-	.	gene_id "MSTRG.61029"; transcript_id "MSTRG.61029.275"; exon_number "2";
chr14	StringTie	exon	91787513	91787627	1000	-	.	gene_id "MSTRG.61029"; transcript_id "MSTRG.61029.275"; exon_number "3";
chr14	StringTie	exon	91792367	91792558	1000	-	.	gene_id "MSTRG.61029"; transcript_id "MSTRG.61029.275"; exon_number "4";
chr14	StringTie	exon	91798299	91798399	1000	-	.	gene_id "MSTRG.61029"; transcript_id "MSTRG.61029.275"; exon_number "5";
chr14	StringTie	exon	91798989	91799064	1000	-	.	gene_id "MSTRG.61029"; transcript_id "MSTRG.61029.275"; exon_number "6";
chr14	StringTie	exon	91800281	91800372	1000	-	.	gene_id "MSTRG.61029"; transcript_id "MSTRG.61029.275"; exon_number "7";
chr14	StringTie	exon	91802254	91802421	1000	-	.	gene_id "MSTRG.61029"; transcript_id "MSTRG.61029.275"; exon_number "8";
chr14	StringTie	exon	91812312	91812545	1000	-	.	gene_id "MSTRG.61029"; transcript_id "MSTRG.61029.275"; exon_number "9";
chr14	StringTie	exon	91813703	91813825	1000	-	.	gene_id "MSTRG.61029"; transcript_id "MSTRG.61029.275"; exon_number "10";
chr14	StringTie	exon	91836183	91836578	1000	-	.	gene_id "MSTRG.61029"; transcript_id "MSTRG.61029.275"; exon_number "11";
chr14	StringTie	transcript	91778593	91813890	1000	-	.	gene_id "MSTRG.61029"; transcript_id "MSTRG.61029.276";
chr14	StringTie	exon	91778593	91783210	1000	-	.	gene_id "MSTRG.61029"; transcript_id "MSTRG.61029.276"; exon_number "1";
chr14	StringTie	exon	91783835	91783956	1000	-	.	gene_id "MSTRG.61029"; transcript_id "MSTRG.61029.276"; exon_number "2";
chr14	StringTie	exon	91785162	91785361	1000	-	.	gene_id "MSTRG.61029"; transcript_id "MSTRG.61029.276"; exon_number "3";
chr14	StringTie	exon	91787513	91787627	1000	-	.	gene_id "MSTRG.61029"; transcript_id "MSTRG.61029.276"; exon_number "4";
chr14	StringTie	exon	91797785	91797901	1000	-	.	gene_id "MSTRG.61029"; transcript_id "MSTRG.61029.276"; exon_number "5";
chr14	StringTie	exon	91798299	91798399	1000	-	.	gene_id "MSTRG.61029"; transcript_id "MSTRG.61029.276"; exon_number "6";
chr14	StringTie	exon	91798989	91799064	1000	-	.	gene_id "MSTRG.61029"; transcript_id "MSTRG.61029.276"; exon_number "7";
chr14	StringTie	exon	91800281	91800372	1000	-	.	gene_id "MSTRG.61029"; transcript_id "MSTRG.61029.276"; exon_number "8";
chr14	StringTie	exon	91802254	91802421	1000	-	.	gene_id "MSTRG.61029"; transcript_id "MSTRG.61029.276"; exon_number "9";
chr14	StringTie	exon	91812312	91812545	1000	-	.	gene_id "MSTRG.61029"; transcript_id "MSTRG.61029.276"; exon_number "10";
chr14	StringTie	exon	91813703	91813890	1000	-	.	gene_id "MSTRG.61029"; transcript_id "MSTRG.61029.276"; exon_number "11";
chr14	StringTie	transcript	91778769	91836612	1000	-	.	gene_id "MSTRG.61029"; transcript_id "MSTRG.61029.277";
chr14	StringTie	exon	91778769	91783210	1000	-	.	gene_id "MSTRG.61029"; transcript_id "MSTRG.61029.277"; exon_number "1";
chr14	StringTie	exon	91783835	91783889	1000	-	.	gene_id "MSTRG.61029"; transcript_id "MSTRG.61029.277"; exon_number "2";
chr14	StringTie	exon	91785162	91785361	1000	-	.	gene_id "MSTRG.61029"; transcript_id "MSTRG.61029.277"; exon_number "3";
chr14	StringTie	exon	91787513	91787627	1000	-	.	gene_id "MSTRG.61029"; transcript_id "MSTRG.61029.277"; exon_number "4";
chr14	StringTie	exon	91792367	91792558	1000	-	.	gene_id "MSTRG.61029"; transcript_id "MSTRG.61029.277"; exon_number "5";
chr14	StringTie	exon	91797785	91797901	1000	-	.	gene_id "MSTRG.61029"; transcript_id "MSTRG.61029.277"; exon_number "6";
chr14	StringTie	exon	91798299	91798399	1000	-	.	gene_id "MSTRG.61029"; transcript_id "MSTRG.61029.277"; exon_number "7";
chr14	StringTie	exon	91798989	91799064	1000	-	.	gene_id "MSTRG.61029"; transcript_id "MSTRG.61029.277"; exon_number "8";
chr14	StringTie	exon	91800281	91800372	1000	-	.	gene_id "MSTRG.61029"; transcript_id "MSTRG.61029.277"; exon_number "9";
chr14	StringTie	exon	91802254	91802421	1000	-	.	gene_id "MSTRG.61029"; transcript_id "MSTRG.61029.277"; exon_number "10";
chr14	StringTie	exon	91812312	91812545	1000	-	.	gene_id "MSTRG.61029"; transcript_id "MSTRG.61029.277"; exon_number "11";
chr14	StringTie	exon	91813703	91813825	1000	-	.	gene_id "MSTRG.61029"; transcript_id "MSTRG.61029.277"; exon_number "12";
chr14	StringTie	exon	91836183	91836612	1000	-	.	gene_id "MSTRG.61029"; transcript_id "MSTRG.61029.277"; exon_number "13";
chr14	StringTie	transcript	91778779	91836316	1000	-	.	gene_id "MSTRG.61029"; transcript_id "MSTRG.61029.278";
chr14	StringTie	exon	91778779	91785361	1000	-	.	gene_id "MSTRG.61029"; transcript_id "MSTRG.61029.278"; exon_number "1";
chr14	StringTie	exon	91787513	91787627	1000	-	.	gene_id "MSTRG.61029"; transcript_id "MSTRG.61029.278"; exon_number "2";
chr14	StringTie	exon	91792354	91792558	1000	-	.	gene_id "MSTRG.61029"; transcript_id "MSTRG.61029.278"; exon_number "3";
chr14	StringTie	exon	91797785	91797901	1000	-	.	gene_id "MSTRG.61029"; transcript_id "MSTRG.61029.278"; exon_number "4";
chr14	StringTie	exon	91798299	91798399	1000	-	.	gene_id "MSTRG.61029"; transcript_id "MSTRG.61029.278"; exon_number "5";
chr14	StringTie	exon	91798989	91799064	1000	-	.	gene_id "MSTRG.61029"; transcript_id "MSTRG.61029.278"; exon_number "6";
chr14	StringTie	exon	91800281	91800372	1000	-	.	gene_id "MSTRG.61029"; transcript_id "MSTRG.61029.278"; exon_number "7";
chr14	StringTie	exon	91802254	91802421	1000	-	.	gene_id "MSTRG.61029"; transcript_id "MSTRG.61029.278"; exon_number "8";
chr14	StringTie	exon	91812312	91812545	1000	-	.	gene_id "MSTRG.61029"; transcript_id "MSTRG.61029.278"; exon_number "9";
chr14	StringTie	exon	91813703	91813825	1000	-	.	gene_id "MSTRG.61029"; transcript_id "MSTRG.61029.278"; exon_number "10";
chr14	StringTie	exon	91836183	91836316	1000	-	.	gene_id "MSTRG.61029"; transcript_id "MSTRG.61029.278"; exon_number "11";
chr14	StringTie	transcript	91778805	91836599	1000	-	.	gene_id "MSTRG.61029"; transcript_id "MSTRG.61029.279";
chr14	StringTie	exon	91778805	91783956	1000	-	.	gene_id "MSTRG.61029"; transcript_id "MSTRG.61029.279"; exon_number "1";
chr14	StringTie	exon	91785162	91785361	1000	-	.	gene_id "MSTRG.61029"; transcript_id "MSTRG.61029.279"; exon_number "2";
chr14	StringTie	exon	91787513	91787627	1000	-	.	gene_id "MSTRG.61029"; transcript_id "MSTRG.61029.279"; exon_number "3";
chr14	StringTie	exon	91792367	91792558	1000	-	.	gene_id "MSTRG.61029"; transcript_id "MSTRG.61029.279"; exon_number "4";
chr14	StringTie	exon	91797785	91797901	1000	-	.	gene_id "MSTRG.61029"; transcript_id "MSTRG.61029.279"; exon_number "5";
chr14	StringTie	exon	91798299	91798399	1000	-	.	gene_id "MSTRG.61029"; transcript_id "MSTRG.61029.279"; exon_number "6";
chr14	StringTie	exon	91798989	91799064	1000	-	.	gene_id "MSTRG.61029"; transcript_id "MSTRG.61029.279"; exon_number "7";
chr14	StringTie	exon	91800281	91800372	1000	-	.	gene_id "MSTRG.61029"; transcript_id "MSTRG.61029.279"; exon_number "8";
chr14	StringTie	exon	91802254	91802421	1000	-	.	gene_id "MSTRG.61029"; transcript_id "MSTRG.61029.279"; exon_number "9";
chr14	StringTie	exon	91812312	91812545	1000	-	.	gene_id "MSTRG.61029"; transcript_id "MSTRG.61029.279"; exon_number "10";
chr14	StringTie	exon	91813703	91813825	1000	-	.	gene_id "MSTRG.61029"; transcript_id "MSTRG.61029.279"; exon_number "11";
chr14	StringTie	exon	91836183	91836599	1000	-	.	gene_id "MSTRG.61029"; transcript_id "MSTRG.61029.279"; exon_number "12";
chr14	StringTie	transcript	91456684	91510547	1000	-	.	gene_id "MSTRG.61029"; transcript_id "MSTRG.61029.28";
chr14	StringTie	exon	91456684	91458869	1000	-	.	gene_id "MSTRG.61029"; transcript_id "MSTRG.61029.28"; exon_number "1";
chr14	StringTie	exon	91461381	91461607	1000	-	.	gene_id "MSTRG.61029"; transcript_id "MSTRG.61029.28"; exon_number "2";
chr14	StringTie	exon	91462049	91462212	1000	-	.	gene_id "MSTRG.61029"; transcript_id "MSTRG.61029.28"; exon_number "3";
chr14	StringTie	exon	91462735	91462877	1000	-	.	gene_id "MSTRG.61029"; transcript_id "MSTRG.61029.28"; exon_number "4";
chr14	StringTie	exon	91465250	91465419	1000	-	.	gene_id "MSTRG.61029"; transcript_id "MSTRG.61029.28"; exon_number "5";
chr14	StringTie	exon	91466261	91466416	1000	-	.	gene_id "MSTRG.61029"; transcript_id "MSTRG.61029.28"; exon_number "6";
chr14	StringTie	exon	91470837	91470995	1000	-	.	gene_id "MSTRG.61029"; transcript_id "MSTRG.61029.28"; exon_number "7";
chr14	StringTie	exon	91473033	91473135	1000	-	.	gene_id "MSTRG.61029"; transcript_id "MSTRG.61029.28"; exon_number "8";
chr14	StringTie	exon	91473239	91473370	1000	-	.	gene_id "MSTRG.61029"; transcript_id "MSTRG.61029.28"; exon_number "9";
chr14	StringTie	exon	91475850	91475966	1000	-	.	gene_id "MSTRG.61029"; transcript_id "MSTRG.61029.28"; exon_number "10";
chr14	StringTie	exon	91476408	91476524	1000	-	.	gene_id "MSTRG.61029"; transcript_id "MSTRG.61029.28"; exon_number "11";
chr14	StringTie	exon	91476909	91476986	1000	-	.	gene_id "MSTRG.61029"; transcript_id "MSTRG.61029.28"; exon_number "12";
chr14	StringTie	exon	91481576	91482193	1000	-	.	gene_id "MSTRG.61029"; transcript_id "MSTRG.61029.28"; exon_number "13";
chr14	StringTie	exon	91485632	91485730	1000	-	.	gene_id "MSTRG.61029"; transcript_id "MSTRG.61029.28"; exon_number "14";
chr14	StringTie	exon	91490747	91490802	1000	-	.	gene_id "MSTRG.61029"; transcript_id "MSTRG.61029.28"; exon_number "15";
chr14	StringTie	exon	91509506	91509704	1000	-	.	gene_id "MSTRG.61029"; transcript_id "MSTRG.61029.28"; exon_number "16";
chr14	StringTie	exon	91510529	91510547	1000	-	.	gene_id "MSTRG.61029"; transcript_id "MSTRG.61029.28"; exon_number "17";
chr14	StringTie	transcript	91778835	91836649	1000	-	.	gene_id "MSTRG.61029"; transcript_id "MSTRG.61029.280";
chr14	StringTie	exon	91778835	91783956	1000	-	.	gene_id "MSTRG.61029"; transcript_id "MSTRG.61029.280"; exon_number "1";
chr14	StringTie	exon	91785162	91785361	1000	-	.	gene_id "MSTRG.61029"; transcript_id "MSTRG.61029.280"; exon_number "2";
chr14	StringTie	exon	91787513	91787627	1000	-	.	gene_id "MSTRG.61029"; transcript_id "MSTRG.61029.280"; exon_number "3";
chr14	StringTie	exon	91792367	91792558	1000	-	.	gene_id "MSTRG.61029"; transcript_id "MSTRG.61029.280"; exon_number "4";
chr14	StringTie	exon	91797785	91797901	1000	-	.	gene_id "MSTRG.61029"; transcript_id "MSTRG.61029.280"; exon_number "5";
chr14	StringTie	exon	91798299	91798399	1000	-	.	gene_id "MSTRG.61029"; transcript_id "MSTRG.61029.280"; exon_number "6";
chr14	StringTie	exon	91798989	91799064	1000	-	.	gene_id "MSTRG.61029"; transcript_id "MSTRG.61029.280"; exon_number "7";
chr14	StringTie	exon	91800281	91800372	1000	-	.	gene_id "MSTRG.61029"; transcript_id "MSTRG.61029.280"; exon_number "8";
chr14	StringTie	exon	91802254	91802421	1000	-	.	gene_id "MSTRG.61029"; transcript_id "MSTRG.61029.280"; exon_number "9";
chr14	StringTie	exon	91812312	91812545	1000	-	.	gene_id "MSTRG.61029"; transcript_id "MSTRG.61029.280"; exon_number "10";
chr14	StringTie	exon	91813703	91813825	1000	-	.	gene_id "MSTRG.61029"; transcript_id "MSTRG.61029.280"; exon_number "11";
chr14	StringTie	exon	91836371	91836649	1000	-	.	gene_id "MSTRG.61029"; transcript_id "MSTRG.61029.280"; exon_number "12";
chr14	StringTie	transcript	91778848	91826327	1000	-	.	gene_id "MSTRG.61029"; transcript_id "MSTRG.61029.281";
chr14	StringTie	exon	91778848	91783210	1000	-	.	gene_id "MSTRG.61029"; transcript_id "MSTRG.61029.281"; exon_number "1";
chr14	StringTie	exon	91783835	91783956	1000	-	.	gene_id "MSTRG.61029"; transcript_id "MSTRG.61029.281"; exon_number "2";
chr14	StringTie	exon	91785162	91785361	1000	-	.	gene_id "MSTRG.61029"; transcript_id "MSTRG.61029.281"; exon_number "3";
chr14	StringTie	exon	91787513	91787627	1000	-	.	gene_id "MSTRG.61029"; transcript_id "MSTRG.61029.281"; exon_number "4";
chr14	StringTie	exon	91792367	91792558	1000	-	.	gene_id "MSTRG.61029"; transcript_id "MSTRG.61029.281"; exon_number "5";
chr14	StringTie	exon	91797785	91797901	1000	-	.	gene_id "MSTRG.61029"; transcript_id "MSTRG.61029.281"; exon_number "6";
chr14	StringTie	exon	91798299	91798399	1000	-	.	gene_id "MSTRG.61029"; transcript_id "MSTRG.61029.281"; exon_number "7";
chr14	StringTie	exon	91798989	91799064	1000	-	.	gene_id "MSTRG.61029"; transcript_id "MSTRG.61029.281"; exon_number "8";
chr14	StringTie	exon	91800281	91800372	1000	-	.	gene_id "MSTRG.61029"; transcript_id "MSTRG.61029.281"; exon_number "9";
chr14	StringTie	exon	91802254	91802421	1000	-	.	gene_id "MSTRG.61029"; transcript_id "MSTRG.61029.281"; exon_number "10";
chr14	StringTie	exon	91812312	91812545	1000	-	.	gene_id "MSTRG.61029"; transcript_id "MSTRG.61029.281"; exon_number "11";
chr14	StringTie	exon	91813703	91813825	1000	-	.	gene_id "MSTRG.61029"; transcript_id "MSTRG.61029.281"; exon_number "12";
chr14	StringTie	exon	91826195	91826327	1000	-	.	gene_id "MSTRG.61029"; transcript_id "MSTRG.61029.281"; exon_number "13";
chr14	StringTie	transcript	91778851	91836578	1000	-	.	gene_id "MSTRG.61029"; transcript_id "MSTRG.61029.282";
chr14	StringTie	exon	91778851	91783956	1000	-	.	gene_id "MSTRG.61029"; transcript_id "MSTRG.61029.282"; exon_number "1";
chr14	StringTie	exon	91785162	91785361	1000	-	.	gene_id "MSTRG.61029"; transcript_id "MSTRG.61029.282"; exon_number "2";
chr14	StringTie	exon	91787513	91787627	1000	-	.	gene_id "MSTRG.61029"; transcript_id "MSTRG.61029.282"; exon_number "3";
chr14	StringTie	exon	91797785	91798399	1000	-	.	gene_id "MSTRG.61029"; transcript_id "MSTRG.61029.282"; exon_number "4";
chr14	StringTie	exon	91798989	91799064	1000	-	.	gene_id "MSTRG.61029"; transcript_id "MSTRG.61029.282"; exon_number "5";
chr14	StringTie	exon	91800281	91800372	1000	-	.	gene_id "MSTRG.61029"; transcript_id "MSTRG.61029.282"; exon_number "6";
chr14	StringTie	exon	91802254	91802421	1000	-	.	gene_id "MSTRG.61029"; transcript_id "MSTRG.61029.282"; exon_number "7";
chr14	StringTie	exon	91812312	91812545	1000	-	.	gene_id "MSTRG.61029"; transcript_id "MSTRG.61029.282"; exon_number "8";
chr14	StringTie	exon	91813703	91813825	1000	-	.	gene_id "MSTRG.61029"; transcript_id "MSTRG.61029.282"; exon_number "9";
chr14	StringTie	exon	91836183	91836578	1000	-	.	gene_id "MSTRG.61029"; transcript_id "MSTRG.61029.282"; exon_number "10";
chr14	StringTie	transcript	91778859	91836552	1000	-	.	gene_id "MSTRG.61029"; transcript_id "MSTRG.61029.283";
chr14	StringTie	exon	91778859	91785361	1000	-	.	gene_id "MSTRG.61029"; transcript_id "MSTRG.61029.283"; exon_number "1";
chr14	StringTie	exon	91787513	91787627	1000	-	.	gene_id "MSTRG.61029"; transcript_id "MSTRG.61029.283"; exon_number "2";
chr14	StringTie	exon	91798299	91798399	1000	-	.	gene_id "MSTRG.61029"; transcript_id "MSTRG.61029.283"; exon_number "3";
chr14	StringTie	exon	91798989	91799064	1000	-	.	gene_id "MSTRG.61029"; transcript_id "MSTRG.61029.283"; exon_number "4";
chr14	StringTie	exon	91800281	91800372	1000	-	.	gene_id "MSTRG.61029"; transcript_id "MSTRG.61029.283"; exon_number "5";
chr14	StringTie	exon	91802254	91802421	1000	-	.	gene_id "MSTRG.61029"; transcript_id "MSTRG.61029.283"; exon_number "6";
chr14	StringTie	exon	91812312	91812545	1000	-	.	gene_id "MSTRG.61029"; transcript_id "MSTRG.61029.283"; exon_number "7";
chr14	StringTie	exon	91813703	91813825	1000	-	.	gene_id "MSTRG.61029"; transcript_id "MSTRG.61029.283"; exon_number "8";
chr14	StringTie	exon	91836183	91836552	1000	-	.	gene_id "MSTRG.61029"; transcript_id "MSTRG.61029.283"; exon_number "9";
chr14	StringTie	transcript	91778859	91832781	1000	-	.	gene_id "MSTRG.61029"; transcript_id "MSTRG.61029.284";
chr14	StringTie	exon	91778859	91783210	1000	-	.	gene_id "MSTRG.61029"; transcript_id "MSTRG.61029.284"; exon_number "1";
chr14	StringTie	exon	91785162	91785361	1000	-	.	gene_id "MSTRG.61029"; transcript_id "MSTRG.61029.284"; exon_number "2";
chr14	StringTie	exon	91787513	91787627	1000	-	.	gene_id "MSTRG.61029"; transcript_id "MSTRG.61029.284"; exon_number "3";
chr14	StringTie	exon	91792367	91792558	1000	-	.	gene_id "MSTRG.61029"; transcript_id "MSTRG.61029.284"; exon_number "4";
chr14	StringTie	exon	91797785	91797901	1000	-	.	gene_id "MSTRG.61029"; transcript_id "MSTRG.61029.284"; exon_number "5";
chr14	StringTie	exon	91798299	91798399	1000	-	.	gene_id "MSTRG.61029"; transcript_id "MSTRG.61029.284"; exon_number "6";
chr14	StringTie	exon	91798989	91799064	1000	-	.	gene_id "MSTRG.61029"; transcript_id "MSTRG.61029.284"; exon_number "7";
chr14	StringTie	exon	91800281	91800372	1000	-	.	gene_id "MSTRG.61029"; transcript_id "MSTRG.61029.284"; exon_number "8";
chr14	StringTie	exon	91802254	91802421	1000	-	.	gene_id "MSTRG.61029"; transcript_id "MSTRG.61029.284"; exon_number "9";
chr14	StringTie	exon	91812312	91812545	1000	-	.	gene_id "MSTRG.61029"; transcript_id "MSTRG.61029.284"; exon_number "10";
chr14	StringTie	exon	91813703	91813825	1000	-	.	gene_id "MSTRG.61029"; transcript_id "MSTRG.61029.284"; exon_number "11";
chr14	StringTie	exon	91832636	91832781	1000	-	.	gene_id "MSTRG.61029"; transcript_id "MSTRG.61029.284"; exon_number "12";
chr14	StringTie	transcript	91778883	91836482	1000	-	.	gene_id "MSTRG.61029"; transcript_id "MSTRG.61029.285";
chr14	StringTie	exon	91778883	91783210	1000	-	.	gene_id "MSTRG.61029"; transcript_id "MSTRG.61029.285"; exon_number "1";
chr14	StringTie	exon	91785162	91785361	1000	-	.	gene_id "MSTRG.61029"; transcript_id "MSTRG.61029.285"; exon_number "2";
chr14	StringTie	exon	91787513	91787627	1000	-	.	gene_id "MSTRG.61029"; transcript_id "MSTRG.61029.285"; exon_number "3";
chr14	StringTie	exon	91792367	91792558	1000	-	.	gene_id "MSTRG.61029"; transcript_id "MSTRG.61029.285"; exon_number "4";
chr14	StringTie	exon	91797785	91797896	1000	-	.	gene_id "MSTRG.61029"; transcript_id "MSTRG.61029.285"; exon_number "5";
chr14	StringTie	exon	91798299	91798399	1000	-	.	gene_id "MSTRG.61029"; transcript_id "MSTRG.61029.285"; exon_number "6";
chr14	StringTie	exon	91798989	91799064	1000	-	.	gene_id "MSTRG.61029"; transcript_id "MSTRG.61029.285"; exon_number "7";
chr14	StringTie	exon	91800281	91800372	1000	-	.	gene_id "MSTRG.61029"; transcript_id "MSTRG.61029.285"; exon_number "8";
chr14	StringTie	exon	91802254	91802421	1000	-	.	gene_id "MSTRG.61029"; transcript_id "MSTRG.61029.285"; exon_number "9";
chr14	StringTie	exon	91812312	91812545	1000	-	.	gene_id "MSTRG.61029"; transcript_id "MSTRG.61029.285"; exon_number "10";
chr14	StringTie	exon	91813703	91813825	1000	-	.	gene_id "MSTRG.61029"; transcript_id "MSTRG.61029.285"; exon_number "11";
chr14	StringTie	exon	91836371	91836482	1000	-	.	gene_id "MSTRG.61029"; transcript_id "MSTRG.61029.285"; exon_number "12";
chr14	StringTie	transcript	91778886	91836644	1000	-	.	gene_id "MSTRG.61029"; transcript_id "MSTRG.61029.286";
chr14	StringTie	exon	91778886	91783210	1000	-	.	gene_id "MSTRG.61029"; transcript_id "MSTRG.61029.286"; exon_number "1";
chr14	StringTie	exon	91785162	91785361	1000	-	.	gene_id "MSTRG.61029"; transcript_id "MSTRG.61029.286"; exon_number "2";
chr14	StringTie	exon	91787513	91787627	1000	-	.	gene_id "MSTRG.61029"; transcript_id "MSTRG.61029.286"; exon_number "3";
chr14	StringTie	exon	91792367	91792558	1000	-	.	gene_id "MSTRG.61029"; transcript_id "MSTRG.61029.286"; exon_number "4";
chr14	StringTie	exon	91797785	91797901	1000	-	.	gene_id "MSTRG.61029"; transcript_id "MSTRG.61029.286"; exon_number "5";
chr14	StringTie	exon	91798299	91798399	1000	-	.	gene_id "MSTRG.61029"; transcript_id "MSTRG.61029.286"; exon_number "6";
chr14	StringTie	exon	91798989	91799064	1000	-	.	gene_id "MSTRG.61029"; transcript_id "MSTRG.61029.286"; exon_number "7";
chr14	StringTie	exon	91800281	91800372	1000	-	.	gene_id "MSTRG.61029"; transcript_id "MSTRG.61029.286"; exon_number "8";
chr14	StringTie	exon	91802254	91802421	1000	-	.	gene_id "MSTRG.61029"; transcript_id "MSTRG.61029.286"; exon_number "9";
chr14	StringTie	exon	91812312	91812545	1000	-	.	gene_id "MSTRG.61029"; transcript_id "MSTRG.61029.286"; exon_number "10";
chr14	StringTie	exon	91813703	91813825	1000	-	.	gene_id "MSTRG.61029"; transcript_id "MSTRG.61029.286"; exon_number "11";
chr14	StringTie	exon	91836183	91836238	1000	-	.	gene_id "MSTRG.61029"; transcript_id "MSTRG.61029.286"; exon_number "12";
chr14	StringTie	exon	91836371	91836644	1000	-	.	gene_id "MSTRG.61029"; transcript_id "MSTRG.61029.286"; exon_number "13";
chr14	StringTie	transcript	91779648	91836634	1000	-	.	gene_id "MSTRG.61029"; transcript_id "MSTRG.61029.287";
chr14	StringTie	exon	91779648	91785361	1000	-	.	gene_id "MSTRG.61029"; transcript_id "MSTRG.61029.287"; exon_number "1";
chr14	StringTie	exon	91787513	91787627	1000	-	.	gene_id "MSTRG.61029"; transcript_id "MSTRG.61029.287"; exon_number "2";
chr14	StringTie	exon	91792367	91792558	1000	-	.	gene_id "MSTRG.61029"; transcript_id "MSTRG.61029.287"; exon_number "3";
chr14	StringTie	exon	91797785	91797901	1000	-	.	gene_id "MSTRG.61029"; transcript_id "MSTRG.61029.287"; exon_number "4";
chr14	StringTie	exon	91798299	91798399	1000	-	.	gene_id "MSTRG.61029"; transcript_id "MSTRG.61029.287"; exon_number "5";
chr14	StringTie	exon	91798989	91799064	1000	-	.	gene_id "MSTRG.61029"; transcript_id "MSTRG.61029.287"; exon_number "6";
chr14	StringTie	exon	91800281	91800372	1000	-	.	gene_id "MSTRG.61029"; transcript_id "MSTRG.61029.287"; exon_number "7";
chr14	StringTie	exon	91802254	91802421	1000	-	.	gene_id "MSTRG.61029"; transcript_id "MSTRG.61029.287"; exon_number "8";
chr14	StringTie	exon	91812312	91812545	1000	-	.	gene_id "MSTRG.61029"; transcript_id "MSTRG.61029.287"; exon_number "9";
chr14	StringTie	exon	91813703	91813825	1000	-	.	gene_id "MSTRG.61029"; transcript_id "MSTRG.61029.287"; exon_number "10";
chr14	StringTie	exon	91836261	91836634	1000	-	.	gene_id "MSTRG.61029"; transcript_id "MSTRG.61029.287"; exon_number "11";
chr14	StringTie	transcript	91779648	91813831	1000	-	.	gene_id "MSTRG.61029"; transcript_id "MSTRG.61029.288";
chr14	StringTie	exon	91779648	91783210	1000	-	.	gene_id "MSTRG.61029"; transcript_id "MSTRG.61029.288"; exon_number "1";
chr14	StringTie	exon	91785162	91785361	1000	-	.	gene_id "MSTRG.61029"; transcript_id "MSTRG.61029.288"; exon_number "2";
chr14	StringTie	exon	91787513	91787627	1000	-	.	gene_id "MSTRG.61029"; transcript_id "MSTRG.61029.288"; exon_number "3";
chr14	StringTie	exon	91792367	91792558	1000	-	.	gene_id "MSTRG.61029"; transcript_id "MSTRG.61029.288"; exon_number "4";
chr14	StringTie	exon	91797785	91797901	1000	-	.	gene_id "MSTRG.61029"; transcript_id "MSTRG.61029.288"; exon_number "5";
chr14	StringTie	exon	91798299	91798399	1000	-	.	gene_id "MSTRG.61029"; transcript_id "MSTRG.61029.288"; exon_number "6";
chr14	StringTie	exon	91798989	91799064	1000	-	.	gene_id "MSTRG.61029"; transcript_id "MSTRG.61029.288"; exon_number "7";
chr14	StringTie	exon	91800281	91800372	1000	-	.	gene_id "MSTRG.61029"; transcript_id "MSTRG.61029.288"; exon_number "8";
chr14	StringTie	exon	91802254	91802421	1000	-	.	gene_id "MSTRG.61029"; transcript_id "MSTRG.61029.288"; exon_number "9";
chr14	StringTie	exon	91803656	91803754	1000	-	.	gene_id "MSTRG.61029"; transcript_id "MSTRG.61029.288"; exon_number "10";
chr14	StringTie	exon	91812312	91812545	1000	-	.	gene_id "MSTRG.61029"; transcript_id "MSTRG.61029.288"; exon_number "11";
chr14	StringTie	exon	91813703	91813831	1000	-	.	gene_id "MSTRG.61029"; transcript_id "MSTRG.61029.288"; exon_number "12";
chr14	StringTie	transcript	91779676	91836592	1000	-	.	gene_id "MSTRG.61029"; transcript_id "MSTRG.61029.289";
chr14	StringTie	exon	91779676	91783210	1000	-	.	gene_id "MSTRG.61029"; transcript_id "MSTRG.61029.289"; exon_number "1";
chr14	StringTie	exon	91785162	91785361	1000	-	.	gene_id "MSTRG.61029"; transcript_id "MSTRG.61029.289"; exon_number "2";
chr14	StringTie	exon	91787513	91787627	1000	-	.	gene_id "MSTRG.61029"; transcript_id "MSTRG.61029.289"; exon_number "3";
chr14	StringTie	exon	91792367	91792558	1000	-	.	gene_id "MSTRG.61029"; transcript_id "MSTRG.61029.289"; exon_number "4";
chr14	StringTie	exon	91797785	91797819	1000	-	.	gene_id "MSTRG.61029"; transcript_id "MSTRG.61029.289"; exon_number "5";
chr14	StringTie	exon	91798299	91798399	1000	-	.	gene_id "MSTRG.61029"; transcript_id "MSTRG.61029.289"; exon_number "6";
chr14	StringTie	exon	91798989	91799064	1000	-	.	gene_id "MSTRG.61029"; transcript_id "MSTRG.61029.289"; exon_number "7";
chr14	StringTie	exon	91800281	91800372	1000	-	.	gene_id "MSTRG.61029"; transcript_id "MSTRG.61029.289"; exon_number "8";
chr14	StringTie	exon	91802254	91802421	1000	-	.	gene_id "MSTRG.61029"; transcript_id "MSTRG.61029.289"; exon_number "9";
chr14	StringTie	exon	91812312	91812545	1000	-	.	gene_id "MSTRG.61029"; transcript_id "MSTRG.61029.289"; exon_number "10";
chr14	StringTie	exon	91813703	91813825	1000	-	.	gene_id "MSTRG.61029"; transcript_id "MSTRG.61029.289"; exon_number "11";
chr14	StringTie	exon	91836183	91836592	1000	-	.	gene_id "MSTRG.61029"; transcript_id "MSTRG.61029.289"; exon_number "12";
chr14	StringTie	transcript	91456690	91510660	1000	-	.	gene_id "MSTRG.61029"; transcript_id "MSTRG.61029.29";
chr14	StringTie	exon	91456690	91458869	1000	-	.	gene_id "MSTRG.61029"; transcript_id "MSTRG.61029.29"; exon_number "1";
chr14	StringTie	exon	91461381	91461607	1000	-	.	gene_id "MSTRG.61029"; transcript_id "MSTRG.61029.29"; exon_number "2";
chr14	StringTie	exon	91462049	91462212	1000	-	.	gene_id "MSTRG.61029"; transcript_id "MSTRG.61029.29"; exon_number "3";
chr14	StringTie	exon	91462735	91462877	1000	-	.	gene_id "MSTRG.61029"; transcript_id "MSTRG.61029.29"; exon_number "4";
chr14	StringTie	exon	91465250	91465419	1000	-	.	gene_id "MSTRG.61029"; transcript_id "MSTRG.61029.29"; exon_number "5";
chr14	StringTie	exon	91470837	91470995	1000	-	.	gene_id "MSTRG.61029"; transcript_id "MSTRG.61029.29"; exon_number "6";
chr14	StringTie	exon	91473033	91473135	1000	-	.	gene_id "MSTRG.61029"; transcript_id "MSTRG.61029.29"; exon_number "7";
chr14	StringTie	exon	91473239	91473370	1000	-	.	gene_id "MSTRG.61029"; transcript_id "MSTRG.61029.29"; exon_number "8";
chr14	StringTie	exon	91475811	91475966	1000	-	.	gene_id "MSTRG.61029"; transcript_id "MSTRG.61029.29"; exon_number "9";
chr14	StringTie	exon	91476408	91476524	1000	-	.	gene_id "MSTRG.61029"; transcript_id "MSTRG.61029.29"; exon_number "10";
chr14	StringTie	exon	91476909	91476986	1000	-	.	gene_id "MSTRG.61029"; transcript_id "MSTRG.61029.29"; exon_number "11";
chr14	StringTie	exon	91481576	91482193	1000	-	.	gene_id "MSTRG.61029"; transcript_id "MSTRG.61029.29"; exon_number "12";
chr14	StringTie	exon	91485632	91485730	1000	-	.	gene_id "MSTRG.61029"; transcript_id "MSTRG.61029.29"; exon_number "13";
chr14	StringTie	exon	91490747	91490802	1000	-	.	gene_id "MSTRG.61029"; transcript_id "MSTRG.61029.29"; exon_number "14";
chr14	StringTie	exon	91509506	91509704	1000	-	.	gene_id "MSTRG.61029"; transcript_id "MSTRG.61029.29"; exon_number "15";
chr14	StringTie	exon	91510075	91510660	1000	-	.	gene_id "MSTRG.61029"; transcript_id "MSTRG.61029.29"; exon_number "16";
chr14	StringTie	transcript	91779809	91836497	1000	-	.	gene_id "MSTRG.61029"; transcript_id "MSTRG.61029.291";
chr14	StringTie	exon	91779809	91783210	1000	-	.	gene_id "MSTRG.61029"; transcript_id "MSTRG.61029.291"; exon_number "1";
chr14	StringTie	exon	91785162	91785361	1000	-	.	gene_id "MSTRG.61029"; transcript_id "MSTRG.61029.291"; exon_number "2";
chr14	StringTie	exon	91787513	91787627	1000	-	.	gene_id "MSTRG.61029"; transcript_id "MSTRG.61029.291"; exon_number "3";
chr14	StringTie	exon	91792367	91792558	1000	-	.	gene_id "MSTRG.61029"; transcript_id "MSTRG.61029.291"; exon_number "4";
chr14	StringTie	exon	91797785	91797901	1000	-	.	gene_id "MSTRG.61029"; transcript_id "MSTRG.61029.291"; exon_number "5";
chr14	StringTie	exon	91798989	91799064	1000	-	.	gene_id "MSTRG.61029"; transcript_id "MSTRG.61029.291"; exon_number "6";
chr14	StringTie	exon	91800281	91800372	1000	-	.	gene_id "MSTRG.61029"; transcript_id "MSTRG.61029.291"; exon_number "7";
chr14	StringTie	exon	91802254	91802421	1000	-	.	gene_id "MSTRG.61029"; transcript_id "MSTRG.61029.291"; exon_number "8";
chr14	StringTie	exon	91811094	91811592	1000	-	.	gene_id "MSTRG.61029"; transcript_id "MSTRG.61029.291"; exon_number "9";
chr14	StringTie	exon	91812312	91812545	1000	-	.	gene_id "MSTRG.61029"; transcript_id "MSTRG.61029.291"; exon_number "10";
chr14	StringTie	exon	91813703	91813825	1000	-	.	gene_id "MSTRG.61029"; transcript_id "MSTRG.61029.291"; exon_number "11";
chr14	StringTie	exon	91836261	91836497	1000	-	.	gene_id "MSTRG.61029"; transcript_id "MSTRG.61029.291"; exon_number "12";
chr14	StringTie	transcript	91845457	91867633	1000	-	.	gene_id "MSTRG.61029"; transcript_id "MSTRG.61029.297";
chr14	StringTie	exon	91845457	91846708	1000	-	.	gene_id "MSTRG.61029"; transcript_id "MSTRG.61029.297"; exon_number "1";
chr14	StringTie	exon	91867262	91867633	1000	-	.	gene_id "MSTRG.61029"; transcript_id "MSTRG.61029.297"; exon_number "2";
chr14	StringTie	transcript	91846403	91867624	1000	-	.	gene_id "MSTRG.61029"; transcript_id "MSTRG.61029.298";
chr14	StringTie	exon	91846403	91846708	1000	-	.	gene_id "MSTRG.61029"; transcript_id "MSTRG.61029.298"; exon_number "1";
chr14	StringTie	exon	91867149	91867624	1000	-	.	gene_id "MSTRG.61029"; transcript_id "MSTRG.61029.298"; exon_number "2";
chr14	StringTie	transcript	91846684	91867519	1000	-	.	gene_id "MSTRG.61029"; transcript_id "MSTRG.61029.299";
chr14	StringTie	exon	91846684	91846705	1000	-	.	gene_id "MSTRG.61029"; transcript_id "MSTRG.61029.299"; exon_number "1";
chr14	StringTie	exon	91867262	91867519	1000	-	.	gene_id "MSTRG.61029"; transcript_id "MSTRG.61029.299"; exon_number "2";
chr14	StringTie	transcript	91452319	91512056	1000	-	.	gene_id "MSTRG.61029"; transcript_id "MSTRG.61029.3";
chr14	StringTie	exon	91452319	91458869	1000	-	.	gene_id "MSTRG.61029"; transcript_id "MSTRG.61029.3"; exon_number "1";
chr14	StringTie	exon	91461381	91461607	1000	-	.	gene_id "MSTRG.61029"; transcript_id "MSTRG.61029.3"; exon_number "2";
chr14	StringTie	exon	91462049	91462212	1000	-	.	gene_id "MSTRG.61029"; transcript_id "MSTRG.61029.3"; exon_number "3";
chr14	StringTie	exon	91462735	91462877	1000	-	.	gene_id "MSTRG.61029"; transcript_id "MSTRG.61029.3"; exon_number "4";
chr14	StringTie	exon	91465250	91465419	1000	-	.	gene_id "MSTRG.61029"; transcript_id "MSTRG.61029.3"; exon_number "5";
chr14	StringTie	exon	91466261	91466416	1000	-	.	gene_id "MSTRG.61029"; transcript_id "MSTRG.61029.3"; exon_number "6";
chr14	StringTie	exon	91470837	91470995	1000	-	.	gene_id "MSTRG.61029"; transcript_id "MSTRG.61029.3"; exon_number "7";
chr14	StringTie	exon	91473033	91473135	1000	-	.	gene_id "MSTRG.61029"; transcript_id "MSTRG.61029.3"; exon_number "8";
chr14	StringTie	exon	91473239	91473370	1000	-	.	gene_id "MSTRG.61029"; transcript_id "MSTRG.61029.3"; exon_number "9";
chr14	StringTie	exon	91475811	91475966	1000	-	.	gene_id "MSTRG.61029"; transcript_id "MSTRG.61029.3"; exon_number "10";
chr14	StringTie	exon	91476408	91476524	1000	-	.	gene_id "MSTRG.61029"; transcript_id "MSTRG.61029.3"; exon_number "11";
chr14	StringTie	exon	91476909	91476986	1000	-	.	gene_id "MSTRG.61029"; transcript_id "MSTRG.61029.3"; exon_number "12";
chr14	StringTie	exon	91481576	91482193	1000	-	.	gene_id "MSTRG.61029"; transcript_id "MSTRG.61029.3"; exon_number "13";
chr14	StringTie	exon	91485632	91485730	1000	-	.	gene_id "MSTRG.61029"; transcript_id "MSTRG.61029.3"; exon_number "14";
chr14	StringTie	exon	91490747	91490802	1000	-	.	gene_id "MSTRG.61029"; transcript_id "MSTRG.61029.3"; exon_number "15";
chr14	StringTie	exon	91509506	91509704	1000	-	.	gene_id "MSTRG.61029"; transcript_id "MSTRG.61029.3"; exon_number "16";
chr14	StringTie	exon	91510075	91512056	1000	-	.	gene_id "MSTRG.61029"; transcript_id "MSTRG.61029.3"; exon_number "17";
chr14	StringTie	transcript	91456690	91504407	1000	-	.	gene_id "MSTRG.61029"; transcript_id "MSTRG.61029.30";
chr14	StringTie	exon	91456690	91458869	1000	-	.	gene_id "MSTRG.61029"; transcript_id "MSTRG.61029.30"; exon_number "1";
chr14	StringTie	exon	91461381	91461607	1000	-	.	gene_id "MSTRG.61029"; transcript_id "MSTRG.61029.30"; exon_number "2";
chr14	StringTie	exon	91462049	91462239	1000	-	.	gene_id "MSTRG.61029"; transcript_id "MSTRG.61029.30"; exon_number "3";
chr14	StringTie	exon	91462735	91462877	1000	-	.	gene_id "MSTRG.61029"; transcript_id "MSTRG.61029.30"; exon_number "4";
chr14	StringTie	exon	91465250	91465419	1000	-	.	gene_id "MSTRG.61029"; transcript_id "MSTRG.61029.30"; exon_number "5";
chr14	StringTie	exon	91470837	91470995	1000	-	.	gene_id "MSTRG.61029"; transcript_id "MSTRG.61029.30"; exon_number "6";
chr14	StringTie	exon	91473033	91473135	1000	-	.	gene_id "MSTRG.61029"; transcript_id "MSTRG.61029.30"; exon_number "7";
chr14	StringTie	exon	91473239	91473370	1000	-	.	gene_id "MSTRG.61029"; transcript_id "MSTRG.61029.30"; exon_number "8";
chr14	StringTie	exon	91475850	91475966	1000	-	.	gene_id "MSTRG.61029"; transcript_id "MSTRG.61029.30"; exon_number "9";
chr14	StringTie	exon	91476408	91476524	1000	-	.	gene_id "MSTRG.61029"; transcript_id "MSTRG.61029.30"; exon_number "10";
chr14	StringTie	exon	91476909	91476986	1000	-	.	gene_id "MSTRG.61029"; transcript_id "MSTRG.61029.30"; exon_number "11";
chr14	StringTie	exon	91481576	91482193	1000	-	.	gene_id "MSTRG.61029"; transcript_id "MSTRG.61029.30"; exon_number "12";
chr14	StringTie	exon	91485632	91485730	1000	-	.	gene_id "MSTRG.61029"; transcript_id "MSTRG.61029.30"; exon_number "13";
chr14	StringTie	exon	91490747	91490802	1000	-	.	gene_id "MSTRG.61029"; transcript_id "MSTRG.61029.30"; exon_number "14";
chr14	StringTie	exon	91504384	91504407	1000	-	.	gene_id "MSTRG.61029"; transcript_id "MSTRG.61029.30"; exon_number "15";
chr14	StringTie	transcript	91849112	91867540	1000	-	.	gene_id "MSTRG.61029"; transcript_id "MSTRG.61029.300";
chr14	StringTie	exon	91849112	91849421	1000	-	.	gene_id "MSTRG.61029"; transcript_id "MSTRG.61029.300"; exon_number "1";
chr14	StringTie	exon	91867262	91867540	1000	-	.	gene_id "MSTRG.61029"; transcript_id "MSTRG.61029.300"; exon_number "2";
chr14	StringTie	transcript	91857320	91867540	1000	-	.	gene_id "MSTRG.61029"; transcript_id "MSTRG.61029.301";
chr14	StringTie	exon	91857320	91857335	1000	-	.	gene_id "MSTRG.61029"; transcript_id "MSTRG.61029.301"; exon_number "1";
chr14	StringTie	exon	91867262	91867540	1000	-	.	gene_id "MSTRG.61029"; transcript_id "MSTRG.61029.301"; exon_number "2";
chr14	StringTie	transcript	91862748	91867672	1000	-	.	gene_id "MSTRG.61029"; transcript_id "MSTRG.61029.302";
chr14	StringTie	exon	91862748	91863154	1000	-	.	gene_id "MSTRG.61029"; transcript_id "MSTRG.61029.302"; exon_number "1";
chr14	StringTie	exon	91864070	91864126	1000	-	.	gene_id "MSTRG.61029"; transcript_id "MSTRG.61029.302"; exon_number "2";
chr14	StringTie	exon	91867262	91867672	1000	-	.	gene_id "MSTRG.61029"; transcript_id "MSTRG.61029.302"; exon_number "3";
chr14	StringTie	transcript	91862950	91867547	1000	-	.	gene_id "MSTRG.61029"; transcript_id "MSTRG.61029.303";
chr14	StringTie	exon	91862950	91862975	1000	-	.	gene_id "MSTRG.61029"; transcript_id "MSTRG.61029.303"; exon_number "1";
chr14	StringTie	exon	91867262	91867547	1000	-	.	gene_id "MSTRG.61029"; transcript_id "MSTRG.61029.303"; exon_number "2";
chr14	StringTie	transcript	91863028	91867625	1000	-	.	gene_id "MSTRG.61029"; transcript_id "MSTRG.61029.304";
chr14	StringTie	exon	91863028	91863154	1000	-	.	gene_id "MSTRG.61029"; transcript_id "MSTRG.61029.304"; exon_number "1";
chr14	StringTie	exon	91864070	91864115	1000	-	.	gene_id "MSTRG.61029"; transcript_id "MSTRG.61029.304"; exon_number "2";
chr14	StringTie	exon	91867262	91867625	1000	-	.	gene_id "MSTRG.61029"; transcript_id "MSTRG.61029.304"; exon_number "3";
chr14	StringTie	transcript	91863052	91867568	1000	-	.	gene_id "MSTRG.61029"; transcript_id "MSTRG.61029.305";
chr14	StringTie	exon	91863052	91863154	1000	-	.	gene_id "MSTRG.61029"; transcript_id "MSTRG.61029.305"; exon_number "1";
chr14	StringTie	exon	91867262	91867568	1000	-	.	gene_id "MSTRG.61029"; transcript_id "MSTRG.61029.305"; exon_number "2";
chr14	StringTie	transcript	91863115	91867587	1000	-	.	gene_id "MSTRG.61029"; transcript_id "MSTRG.61029.306";
chr14	StringTie	exon	91863115	91863154	1000	-	.	gene_id "MSTRG.61029"; transcript_id "MSTRG.61029.306"; exon_number "1";
chr14	StringTie	exon	91864070	91864126	1000	-	.	gene_id "MSTRG.61029"; transcript_id "MSTRG.61029.306"; exon_number "2";
chr14	StringTie	exon	91867149	91867587	1000	-	.	gene_id "MSTRG.61029"; transcript_id "MSTRG.61029.306"; exon_number "3";
chr14	StringTie	transcript	91863189	91867624	1000	-	.	gene_id "MSTRG.61029"; transcript_id "MSTRG.61029.307";
chr14	StringTie	exon	91863189	91863984	1000	-	.	gene_id "MSTRG.61029"; transcript_id "MSTRG.61029.307"; exon_number "1";
chr14	StringTie	exon	91864070	91867624	1000	-	.	gene_id "MSTRG.61029"; transcript_id "MSTRG.61029.307"; exon_number "2";
chr14	StringTie	transcript	91863791	91867588	1000	-	.	gene_id "MSTRG.61029"; transcript_id "MSTRG.61029.308";
chr14	StringTie	exon	91863791	91863984	1000	-	.	gene_id "MSTRG.61029"; transcript_id "MSTRG.61029.308"; exon_number "1";
chr14	StringTie	exon	91867262	91867588	1000	-	.	gene_id "MSTRG.61029"; transcript_id "MSTRG.61029.308"; exon_number "2";
chr14	StringTie	transcript	91863903	91867536	1000	-	.	gene_id "MSTRG.61029"; transcript_id "MSTRG.61029.309";
chr14	StringTie	exon	91863903	91863984	1000	-	.	gene_id "MSTRG.61029"; transcript_id "MSTRG.61029.309"; exon_number "1";
chr14	StringTie	exon	91864070	91866625	1000	-	.	gene_id "MSTRG.61029"; transcript_id "MSTRG.61029.309"; exon_number "2";
chr14	StringTie	exon	91867262	91867536	1000	-	.	gene_id "MSTRG.61029"; transcript_id "MSTRG.61029.309"; exon_number "3";
chr14	StringTie	transcript	91456690	91504407	1000	-	.	gene_id "MSTRG.61029"; transcript_id "MSTRG.61029.31";
chr14	StringTie	exon	91456690	91458869	1000	-	.	gene_id "MSTRG.61029"; transcript_id "MSTRG.61029.31"; exon_number "1";
chr14	StringTie	exon	91461381	91461607	1000	-	.	gene_id "MSTRG.61029"; transcript_id "MSTRG.61029.31"; exon_number "2";
chr14	StringTie	exon	91462049	91462239	1000	-	.	gene_id "MSTRG.61029"; transcript_id "MSTRG.61029.31"; exon_number "3";
chr14	StringTie	exon	91462735	91462877	1000	-	.	gene_id "MSTRG.61029"; transcript_id "MSTRG.61029.31"; exon_number "4";
chr14	StringTie	exon	91465250	91465419	1000	-	.	gene_id "MSTRG.61029"; transcript_id "MSTRG.61029.31"; exon_number "5";
chr14	StringTie	exon	91466261	91466416	1000	-	.	gene_id "MSTRG.61029"; transcript_id "MSTRG.61029.31"; exon_number "6";
chr14	StringTie	exon	91470837	91470995	1000	-	.	gene_id "MSTRG.61029"; transcript_id "MSTRG.61029.31"; exon_number "7";
chr14	StringTie	exon	91473033	91473135	1000	-	.	gene_id "MSTRG.61029"; transcript_id "MSTRG.61029.31"; exon_number "8";
chr14	StringTie	exon	91473239	91473370	1000	-	.	gene_id "MSTRG.61029"; transcript_id "MSTRG.61029.31"; exon_number "9";
chr14	StringTie	exon	91475811	91475966	1000	-	.	gene_id "MSTRG.61029"; transcript_id "MSTRG.61029.31"; exon_number "10";
chr14	StringTie	exon	91476408	91476524	1000	-	.	gene_id "MSTRG.61029"; transcript_id "MSTRG.61029.31"; exon_number "11";
chr14	StringTie	exon	91476909	91476986	1000	-	.	gene_id "MSTRG.61029"; transcript_id "MSTRG.61029.31"; exon_number "12";
chr14	StringTie	exon	91481576	91482193	1000	-	.	gene_id "MSTRG.61029"; transcript_id "MSTRG.61029.31"; exon_number "13";
chr14	StringTie	exon	91485632	91485730	1000	-	.	gene_id "MSTRG.61029"; transcript_id "MSTRG.61029.31"; exon_number "14";
chr14	StringTie	exon	91490747	91490802	1000	-	.	gene_id "MSTRG.61029"; transcript_id "MSTRG.61029.31"; exon_number "15";
chr14	StringTie	exon	91504384	91504407	1000	-	.	gene_id "MSTRG.61029"; transcript_id "MSTRG.61029.31"; exon_number "16";
chr14	StringTie	transcript	91863956	91867633	1000	-	.	gene_id "MSTRG.61029"; transcript_id "MSTRG.61029.310";
chr14	StringTie	exon	91863956	91864115	1000	-	.	gene_id "MSTRG.61029"; transcript_id "MSTRG.61029.310"; exon_number "1";
chr14	StringTie	exon	91867149	91867633	1000	-	.	gene_id "MSTRG.61029"; transcript_id "MSTRG.61029.310"; exon_number "2";
chr14	StringTie	transcript	91863960	91867515	1000	-	.	gene_id "MSTRG.61029"; transcript_id "MSTRG.61029.311";
chr14	StringTie	exon	91863960	91863984	1000	-	.	gene_id "MSTRG.61029"; transcript_id "MSTRG.61029.311"; exon_number "1";
chr14	StringTie	exon	91864070	91864126	1000	-	.	gene_id "MSTRG.61029"; transcript_id "MSTRG.61029.311"; exon_number "2";
chr14	StringTie	exon	91867149	91867515	1000	-	.	gene_id "MSTRG.61029"; transcript_id "MSTRG.61029.311"; exon_number "3";
chr14	StringTie	transcript	91864070	91867616	1000	-	.	gene_id "MSTRG.61029"; transcript_id "MSTRG.61029.312";
chr14	StringTie	exon	91864070	91864115	1000	-	.	gene_id "MSTRG.61029"; transcript_id "MSTRG.61029.312"; exon_number "1";
chr14	StringTie	exon	91866525	91866625	1000	-	.	gene_id "MSTRG.61029"; transcript_id "MSTRG.61029.312"; exon_number "2";
chr14	StringTie	exon	91867262	91867616	1000	-	.	gene_id "MSTRG.61029"; transcript_id "MSTRG.61029.312"; exon_number "3";
chr14	StringTie	transcript	91865955	91867519	1000	-	.	gene_id "MSTRG.61029"; transcript_id "MSTRG.61029.313";
chr14	StringTie	exon	91865955	91866625	1000	-	.	gene_id "MSTRG.61029"; transcript_id "MSTRG.61029.313"; exon_number "1";
chr14	StringTie	exon	91867149	91867519	1000	-	.	gene_id "MSTRG.61029"; transcript_id "MSTRG.61029.313"; exon_number "2";
chr14	StringTie	transcript	91866208	91867618	1000	-	.	gene_id "MSTRG.61029"; transcript_id "MSTRG.61029.314";
chr14	StringTie	exon	91866208	91866234	1000	-	.	gene_id "MSTRG.61029"; transcript_id "MSTRG.61029.314"; exon_number "1";
chr14	StringTie	exon	91867262	91867618	1000	-	.	gene_id "MSTRG.61029"; transcript_id "MSTRG.61029.314"; exon_number "2";
chr14	StringTie	transcript	91456695	91510535	1000	-	.	gene_id "MSTRG.61029"; transcript_id "MSTRG.61029.32";
chr14	StringTie	exon	91456695	91458869	1000	-	.	gene_id "MSTRG.61029"; transcript_id "MSTRG.61029.32"; exon_number "1";
chr14	StringTie	exon	91461381	91461607	1000	-	.	gene_id "MSTRG.61029"; transcript_id "MSTRG.61029.32"; exon_number "2";
chr14	StringTie	exon	91462049	91462212	1000	-	.	gene_id "MSTRG.61029"; transcript_id "MSTRG.61029.32"; exon_number "3";
chr14	StringTie	exon	91462735	91462877	1000	-	.	gene_id "MSTRG.61029"; transcript_id "MSTRG.61029.32"; exon_number "4";
chr14	StringTie	exon	91465250	91465419	1000	-	.	gene_id "MSTRG.61029"; transcript_id "MSTRG.61029.32"; exon_number "5";
chr14	StringTie	exon	91466261	91466416	1000	-	.	gene_id "MSTRG.61029"; transcript_id "MSTRG.61029.32"; exon_number "6";
chr14	StringTie	exon	91470837	91470995	1000	-	.	gene_id "MSTRG.61029"; transcript_id "MSTRG.61029.32"; exon_number "7";
chr14	StringTie	exon	91473033	91473135	1000	-	.	gene_id "MSTRG.61029"; transcript_id "MSTRG.61029.32"; exon_number "8";
chr14	StringTie	exon	91473239	91473370	1000	-	.	gene_id "MSTRG.61029"; transcript_id "MSTRG.61029.32"; exon_number "9";
chr14	StringTie	exon	91475811	91475966	1000	-	.	gene_id "MSTRG.61029"; transcript_id "MSTRG.61029.32"; exon_number "10";
chr14	StringTie	exon	91476408	91476524	1000	-	.	gene_id "MSTRG.61029"; transcript_id "MSTRG.61029.32"; exon_number "11";
chr14	StringTie	exon	91476909	91476986	1000	-	.	gene_id "MSTRG.61029"; transcript_id "MSTRG.61029.32"; exon_number "12";
chr14	StringTie	exon	91490747	91490802	1000	-	.	gene_id "MSTRG.61029"; transcript_id "MSTRG.61029.32"; exon_number "13";
chr14	StringTie	exon	91509506	91509704	1000	-	.	gene_id "MSTRG.61029"; transcript_id "MSTRG.61029.32"; exon_number "14";
chr14	StringTie	exon	91509975	91510535	1000	-	.	gene_id "MSTRG.61029"; transcript_id "MSTRG.61029.32"; exon_number "15";
chr14	StringTie	transcript	91456709	91510595	1000	-	.	gene_id "MSTRG.61029"; transcript_id "MSTRG.61029.33";
chr14	StringTie	exon	91456709	91458869	1000	-	.	gene_id "MSTRG.61029"; transcript_id "MSTRG.61029.33"; exon_number "1";
chr14	StringTie	exon	91461381	91461607	1000	-	.	gene_id "MSTRG.61029"; transcript_id "MSTRG.61029.33"; exon_number "2";
chr14	StringTie	exon	91462049	91462239	1000	-	.	gene_id "MSTRG.61029"; transcript_id "MSTRG.61029.33"; exon_number "3";
chr14	StringTie	exon	91462735	91462877	1000	-	.	gene_id "MSTRG.61029"; transcript_id "MSTRG.61029.33"; exon_number "4";
chr14	StringTie	exon	91465250	91465419	1000	-	.	gene_id "MSTRG.61029"; transcript_id "MSTRG.61029.33"; exon_number "5";
chr14	StringTie	exon	91470837	91470995	1000	-	.	gene_id "MSTRG.61029"; transcript_id "MSTRG.61029.33"; exon_number "6";
chr14	StringTie	exon	91473033	91473135	1000	-	.	gene_id "MSTRG.61029"; transcript_id "MSTRG.61029.33"; exon_number "7";
chr14	StringTie	exon	91473239	91473370	1000	-	.	gene_id "MSTRG.61029"; transcript_id "MSTRG.61029.33"; exon_number "8";
chr14	StringTie	exon	91475850	91475966	1000	-	.	gene_id "MSTRG.61029"; transcript_id "MSTRG.61029.33"; exon_number "9";
chr14	StringTie	exon	91476408	91476524	1000	-	.	gene_id "MSTRG.61029"; transcript_id "MSTRG.61029.33"; exon_number "10";
chr14	StringTie	exon	91476909	91476986	1000	-	.	gene_id "MSTRG.61029"; transcript_id "MSTRG.61029.33"; exon_number "11";
chr14	StringTie	exon	91481576	91481601	1000	-	.	gene_id "MSTRG.61029"; transcript_id "MSTRG.61029.33"; exon_number "12";
chr14	StringTie	exon	91481624	91482193	1000	-	.	gene_id "MSTRG.61029"; transcript_id "MSTRG.61029.33"; exon_number "13";
chr14	StringTie	exon	91485632	91485730	1000	-	.	gene_id "MSTRG.61029"; transcript_id "MSTRG.61029.33"; exon_number "14";
chr14	StringTie	exon	91490747	91490802	1000	-	.	gene_id "MSTRG.61029"; transcript_id "MSTRG.61029.33"; exon_number "15";
chr14	StringTie	exon	91509506	91509704	1000	-	.	gene_id "MSTRG.61029"; transcript_id "MSTRG.61029.33"; exon_number "16";
chr14	StringTie	exon	91510075	91510595	1000	-	.	gene_id "MSTRG.61029"; transcript_id "MSTRG.61029.33"; exon_number "17";
chr14	StringTie	transcript	91456730	91510657	1000	-	.	gene_id "MSTRG.61029"; transcript_id "MSTRG.61029.34";
chr14	StringTie	exon	91456730	91458869	1000	-	.	gene_id "MSTRG.61029"; transcript_id "MSTRG.61029.34"; exon_number "1";
chr14	StringTie	exon	91461381	91461607	1000	-	.	gene_id "MSTRG.61029"; transcript_id "MSTRG.61029.34"; exon_number "2";
chr14	StringTie	exon	91462049	91462221	1000	-	.	gene_id "MSTRG.61029"; transcript_id "MSTRG.61029.34"; exon_number "3";
chr14	StringTie	exon	91462735	91462877	1000	-	.	gene_id "MSTRG.61029"; transcript_id "MSTRG.61029.34"; exon_number "4";
chr14	StringTie	exon	91465250	91465419	1000	-	.	gene_id "MSTRG.61029"; transcript_id "MSTRG.61029.34"; exon_number "5";
chr14	StringTie	exon	91466261	91466416	1000	-	.	gene_id "MSTRG.61029"; transcript_id "MSTRG.61029.34"; exon_number "6";
chr14	StringTie	exon	91470837	91470995	1000	-	.	gene_id "MSTRG.61029"; transcript_id "MSTRG.61029.34"; exon_number "7";
chr14	StringTie	exon	91473033	91473135	1000	-	.	gene_id "MSTRG.61029"; transcript_id "MSTRG.61029.34"; exon_number "8";
chr14	StringTie	exon	91473239	91473370	1000	-	.	gene_id "MSTRG.61029"; transcript_id "MSTRG.61029.34"; exon_number "9";
chr14	StringTie	exon	91475811	91475966	1000	-	.	gene_id "MSTRG.61029"; transcript_id "MSTRG.61029.34"; exon_number "10";
chr14	StringTie	exon	91476408	91476524	1000	-	.	gene_id "MSTRG.61029"; transcript_id "MSTRG.61029.34"; exon_number "11";
chr14	StringTie	exon	91476909	91476986	1000	-	.	gene_id "MSTRG.61029"; transcript_id "MSTRG.61029.34"; exon_number "12";
chr14	StringTie	exon	91481576	91482193	1000	-	.	gene_id "MSTRG.61029"; transcript_id "MSTRG.61029.34"; exon_number "13";
chr14	StringTie	exon	91485632	91485730	1000	-	.	gene_id "MSTRG.61029"; transcript_id "MSTRG.61029.34"; exon_number "14";
chr14	StringTie	exon	91490747	91490802	1000	-	.	gene_id "MSTRG.61029"; transcript_id "MSTRG.61029.34"; exon_number "15";
chr14	StringTie	exon	91509506	91509704	1000	-	.	gene_id "MSTRG.61029"; transcript_id "MSTRG.61029.34"; exon_number "16";
chr14	StringTie	exon	91510393	91510657	1000	-	.	gene_id "MSTRG.61029"; transcript_id "MSTRG.61029.34"; exon_number "17";
chr14	StringTie	transcript	91456745	91510634	1000	-	.	gene_id "MSTRG.61029"; transcript_id "MSTRG.61029.35";
chr14	StringTie	exon	91456745	91458869	1000	-	.	gene_id "MSTRG.61029"; transcript_id "MSTRG.61029.35"; exon_number "1";
chr14	StringTie	exon	91461381	91461607	1000	-	.	gene_id "MSTRG.61029"; transcript_id "MSTRG.61029.35"; exon_number "2";
chr14	StringTie	exon	91462049	91462239	1000	-	.	gene_id "MSTRG.61029"; transcript_id "MSTRG.61029.35"; exon_number "3";
chr14	StringTie	exon	91462735	91462877	1000	-	.	gene_id "MSTRG.61029"; transcript_id "MSTRG.61029.35"; exon_number "4";
chr14	StringTie	exon	91465250	91465419	1000	-	.	gene_id "MSTRG.61029"; transcript_id "MSTRG.61029.35"; exon_number "5";
chr14	StringTie	exon	91466261	91466416	1000	-	.	gene_id "MSTRG.61029"; transcript_id "MSTRG.61029.35"; exon_number "6";
chr14	StringTie	exon	91470837	91470995	1000	-	.	gene_id "MSTRG.61029"; transcript_id "MSTRG.61029.35"; exon_number "7";
chr14	StringTie	exon	91473033	91473135	1000	-	.	gene_id "MSTRG.61029"; transcript_id "MSTRG.61029.35"; exon_number "8";
chr14	StringTie	exon	91473239	91473370	1000	-	.	gene_id "MSTRG.61029"; transcript_id "MSTRG.61029.35"; exon_number "9";
chr14	StringTie	exon	91475850	91475966	1000	-	.	gene_id "MSTRG.61029"; transcript_id "MSTRG.61029.35"; exon_number "10";
chr14	StringTie	exon	91476408	91476524	1000	-	.	gene_id "MSTRG.61029"; transcript_id "MSTRG.61029.35"; exon_number "11";
chr14	StringTie	exon	91476909	91476986	1000	-	.	gene_id "MSTRG.61029"; transcript_id "MSTRG.61029.35"; exon_number "12";
chr14	StringTie	exon	91481576	91482193	1000	-	.	gene_id "MSTRG.61029"; transcript_id "MSTRG.61029.35"; exon_number "13";
chr14	StringTie	exon	91485632	91485730	1000	-	.	gene_id "MSTRG.61029"; transcript_id "MSTRG.61029.35"; exon_number "14";
chr14	StringTie	exon	91490747	91490802	1000	-	.	gene_id "MSTRG.61029"; transcript_id "MSTRG.61029.35"; exon_number "15";
chr14	StringTie	exon	91509506	91509704	1000	-	.	gene_id "MSTRG.61029"; transcript_id "MSTRG.61029.35"; exon_number "16";
chr14	StringTie	exon	91510529	91510634	1000	-	.	gene_id "MSTRG.61029"; transcript_id "MSTRG.61029.35"; exon_number "17";
chr14	StringTie	transcript	91456814	91511052	1000	-	.	gene_id "MSTRG.61029"; transcript_id "MSTRG.61029.36";
chr14	StringTie	exon	91456814	91458869	1000	-	.	gene_id "MSTRG.61029"; transcript_id "MSTRG.61029.36"; exon_number "1";
chr14	StringTie	exon	91461381	91461607	1000	-	.	gene_id "MSTRG.61029"; transcript_id "MSTRG.61029.36"; exon_number "2";
chr14	StringTie	exon	91462049	91462239	1000	-	.	gene_id "MSTRG.61029"; transcript_id "MSTRG.61029.36"; exon_number "3";
chr14	StringTie	exon	91462735	91462873	1000	-	.	gene_id "MSTRG.61029"; transcript_id "MSTRG.61029.36"; exon_number "4";
chr14	StringTie	exon	91465246	91465419	1000	-	.	gene_id "MSTRG.61029"; transcript_id "MSTRG.61029.36"; exon_number "5";
chr14	StringTie	exon	91466261	91466416	1000	-	.	gene_id "MSTRG.61029"; transcript_id "MSTRG.61029.36"; exon_number "6";
chr14	StringTie	exon	91470837	91470995	1000	-	.	gene_id "MSTRG.61029"; transcript_id "MSTRG.61029.36"; exon_number "7";
chr14	StringTie	exon	91473033	91473135	1000	-	.	gene_id "MSTRG.61029"; transcript_id "MSTRG.61029.36"; exon_number "8";
chr14	StringTie	exon	91473239	91473370	1000	-	.	gene_id "MSTRG.61029"; transcript_id "MSTRG.61029.36"; exon_number "9";
chr14	StringTie	exon	91475850	91475966	1000	-	.	gene_id "MSTRG.61029"; transcript_id "MSTRG.61029.36"; exon_number "10";
chr14	StringTie	exon	91476408	91476524	1000	-	.	gene_id "MSTRG.61029"; transcript_id "MSTRG.61029.36"; exon_number "11";
chr14	StringTie	exon	91476909	91476986	1000	-	.	gene_id "MSTRG.61029"; transcript_id "MSTRG.61029.36"; exon_number "12";
chr14	StringTie	exon	91481576	91482193	1000	-	.	gene_id "MSTRG.61029"; transcript_id "MSTRG.61029.36"; exon_number "13";
chr14	StringTie	exon	91485632	91485730	1000	-	.	gene_id "MSTRG.61029"; transcript_id "MSTRG.61029.36"; exon_number "14";
chr14	StringTie	exon	91490747	91490802	1000	-	.	gene_id "MSTRG.61029"; transcript_id "MSTRG.61029.36"; exon_number "15";
chr14	StringTie	exon	91509506	91509704	1000	-	.	gene_id "MSTRG.61029"; transcript_id "MSTRG.61029.36"; exon_number "16";
chr14	StringTie	exon	91510075	91511052	1000	-	.	gene_id "MSTRG.61029"; transcript_id "MSTRG.61029.36"; exon_number "17";
chr14	StringTie	transcript	91456843	91510536	1000	-	.	gene_id "MSTRG.61029"; transcript_id "MSTRG.61029.37";
chr14	StringTie	exon	91456843	91458869	1000	-	.	gene_id "MSTRG.61029"; transcript_id "MSTRG.61029.37"; exon_number "1";
chr14	StringTie	exon	91461381	91461601	1000	-	.	gene_id "MSTRG.61029"; transcript_id "MSTRG.61029.37"; exon_number "2";
chr14	StringTie	exon	91462049	91462221	1000	-	.	gene_id "MSTRG.61029"; transcript_id "MSTRG.61029.37"; exon_number "3";
chr14	StringTie	exon	91462735	91462877	1000	-	.	gene_id "MSTRG.61029"; transcript_id "MSTRG.61029.37"; exon_number "4";
chr14	StringTie	exon	91465250	91465419	1000	-	.	gene_id "MSTRG.61029"; transcript_id "MSTRG.61029.37"; exon_number "5";
chr14	StringTie	exon	91466261	91466416	1000	-	.	gene_id "MSTRG.61029"; transcript_id "MSTRG.61029.37"; exon_number "6";
chr14	StringTie	exon	91470837	91470995	1000	-	.	gene_id "MSTRG.61029"; transcript_id "MSTRG.61029.37"; exon_number "7";
chr14	StringTie	exon	91473033	91473135	1000	-	.	gene_id "MSTRG.61029"; transcript_id "MSTRG.61029.37"; exon_number "8";
chr14	StringTie	exon	91473239	91473370	1000	-	.	gene_id "MSTRG.61029"; transcript_id "MSTRG.61029.37"; exon_number "9";
chr14	StringTie	exon	91475850	91475966	1000	-	.	gene_id "MSTRG.61029"; transcript_id "MSTRG.61029.37"; exon_number "10";
chr14	StringTie	exon	91476408	91476524	1000	-	.	gene_id "MSTRG.61029"; transcript_id "MSTRG.61029.37"; exon_number "11";
chr14	StringTie	exon	91476909	91476986	1000	-	.	gene_id "MSTRG.61029"; transcript_id "MSTRG.61029.37"; exon_number "12";
chr14	StringTie	exon	91481576	91482193	1000	-	.	gene_id "MSTRG.61029"; transcript_id "MSTRG.61029.37"; exon_number "13";
chr14	StringTie	exon	91485632	91485730	1000	-	.	gene_id "MSTRG.61029"; transcript_id "MSTRG.61029.37"; exon_number "14";
chr14	StringTie	exon	91490747	91490802	1000	-	.	gene_id "MSTRG.61029"; transcript_id "MSTRG.61029.37"; exon_number "15";
chr14	StringTie	exon	91509506	91509704	1000	-	.	gene_id "MSTRG.61029"; transcript_id "MSTRG.61029.37"; exon_number "16";
chr14	StringTie	exon	91510075	91510536	1000	-	.	gene_id "MSTRG.61029"; transcript_id "MSTRG.61029.37"; exon_number "17";
chr14	StringTie	transcript	91456850	91510838	1000	-	.	gene_id "MSTRG.61029"; transcript_id "MSTRG.61029.38";
chr14	StringTie	exon	91456850	91458869	1000	-	.	gene_id "MSTRG.61029"; transcript_id "MSTRG.61029.38"; exon_number "1";
chr14	StringTie	exon	91461381	91461607	1000	-	.	gene_id "MSTRG.61029"; transcript_id "MSTRG.61029.38"; exon_number "2";
chr14	StringTie	exon	91462049	91462239	1000	-	.	gene_id "MSTRG.61029"; transcript_id "MSTRG.61029.38"; exon_number "3";
chr14	StringTie	exon	91462735	91462877	1000	-	.	gene_id "MSTRG.61029"; transcript_id "MSTRG.61029.38"; exon_number "4";
chr14	StringTie	exon	91465250	91465419	1000	-	.	gene_id "MSTRG.61029"; transcript_id "MSTRG.61029.38"; exon_number "5";
chr14	StringTie	exon	91470837	91470995	1000	-	.	gene_id "MSTRG.61029"; transcript_id "MSTRG.61029.38"; exon_number "6";
chr14	StringTie	exon	91473033	91473135	1000	-	.	gene_id "MSTRG.61029"; transcript_id "MSTRG.61029.38"; exon_number "7";
chr14	StringTie	exon	91473239	91473370	1000	-	.	gene_id "MSTRG.61029"; transcript_id "MSTRG.61029.38"; exon_number "8";
chr14	StringTie	exon	91475850	91475966	1000	-	.	gene_id "MSTRG.61029"; transcript_id "MSTRG.61029.38"; exon_number "9";
chr14	StringTie	exon	91476408	91476524	1000	-	.	gene_id "MSTRG.61029"; transcript_id "MSTRG.61029.38"; exon_number "10";
chr14	StringTie	exon	91476909	91476986	1000	-	.	gene_id "MSTRG.61029"; transcript_id "MSTRG.61029.38"; exon_number "11";
chr14	StringTie	exon	91481576	91482193	1000	-	.	gene_id "MSTRG.61029"; transcript_id "MSTRG.61029.38"; exon_number "12";
chr14	StringTie	exon	91485632	91485730	1000	-	.	gene_id "MSTRG.61029"; transcript_id "MSTRG.61029.38"; exon_number "13";
chr14	StringTie	exon	91490747	91490802	1000	-	.	gene_id "MSTRG.61029"; transcript_id "MSTRG.61029.38"; exon_number "14";
chr14	StringTie	exon	91509506	91509849	1000	-	.	gene_id "MSTRG.61029"; transcript_id "MSTRG.61029.38"; exon_number "15";
chr14	StringTie	exon	91509986	91510838	1000	-	.	gene_id "MSTRG.61029"; transcript_id "MSTRG.61029.38"; exon_number "16";
chr14	StringTie	transcript	91456881	91510561	1000	-	.	gene_id "MSTRG.61029"; transcript_id "MSTRG.61029.39";
chr14	StringTie	exon	91456881	91458869	1000	-	.	gene_id "MSTRG.61029"; transcript_id "MSTRG.61029.39"; exon_number "1";
chr14	StringTie	exon	91461381	91461607	1000	-	.	gene_id "MSTRG.61029"; transcript_id "MSTRG.61029.39"; exon_number "2";
chr14	StringTie	exon	91462049	91462221	1000	-	.	gene_id "MSTRG.61029"; transcript_id "MSTRG.61029.39"; exon_number "3";
chr14	StringTie	exon	91462735	91462877	1000	-	.	gene_id "MSTRG.61029"; transcript_id "MSTRG.61029.39"; exon_number "4";
chr14	StringTie	exon	91465250	91465419	1000	-	.	gene_id "MSTRG.61029"; transcript_id "MSTRG.61029.39"; exon_number "5";
chr14	StringTie	exon	91466261	91466416	1000	-	.	gene_id "MSTRG.61029"; transcript_id "MSTRG.61029.39"; exon_number "6";
chr14	StringTie	exon	91470837	91470995	1000	-	.	gene_id "MSTRG.61029"; transcript_id "MSTRG.61029.39"; exon_number "7";
chr14	StringTie	exon	91473033	91473135	1000	-	.	gene_id "MSTRG.61029"; transcript_id "MSTRG.61029.39"; exon_number "8";
chr14	StringTie	exon	91473239	91473370	1000	-	.	gene_id "MSTRG.61029"; transcript_id "MSTRG.61029.39"; exon_number "9";
chr14	StringTie	exon	91475850	91475966	1000	-	.	gene_id "MSTRG.61029"; transcript_id "MSTRG.61029.39"; exon_number "10";
chr14	StringTie	exon	91476408	91476524	1000	-	.	gene_id "MSTRG.61029"; transcript_id "MSTRG.61029.39"; exon_number "11";
chr14	StringTie	exon	91476909	91476986	1000	-	.	gene_id "MSTRG.61029"; transcript_id "MSTRG.61029.39"; exon_number "12";
chr14	StringTie	exon	91481576	91482193	1000	-	.	gene_id "MSTRG.61029"; transcript_id "MSTRG.61029.39"; exon_number "13";
chr14	StringTie	exon	91485632	91485730	1000	-	.	gene_id "MSTRG.61029"; transcript_id "MSTRG.61029.39"; exon_number "14";
chr14	StringTie	exon	91490747	91490802	1000	-	.	gene_id "MSTRG.61029"; transcript_id "MSTRG.61029.39"; exon_number "15";
chr14	StringTie	exon	91509506	91509704	1000	-	.	gene_id "MSTRG.61029"; transcript_id "MSTRG.61029.39"; exon_number "16";
chr14	StringTie	exon	91510529	91510561	1000	-	.	gene_id "MSTRG.61029"; transcript_id "MSTRG.61029.39"; exon_number "17";
chr14	StringTie	transcript	91454198	91510932	1000	-	.	gene_id "MSTRG.61029"; transcript_id "MSTRG.61029.4";
chr14	StringTie	exon	91454198	91458869	1000	-	.	gene_id "MSTRG.61029"; transcript_id "MSTRG.61029.4"; exon_number "1";
chr14	StringTie	exon	91461381	91461607	1000	-	.	gene_id "MSTRG.61029"; transcript_id "MSTRG.61029.4"; exon_number "2";
chr14	StringTie	exon	91462049	91462239	1000	-	.	gene_id "MSTRG.61029"; transcript_id "MSTRG.61029.4"; exon_number "3";
chr14	StringTie	exon	91462735	91462873	1000	-	.	gene_id "MSTRG.61029"; transcript_id "MSTRG.61029.4"; exon_number "4";
chr14	StringTie	exon	91465250	91465419	1000	-	.	gene_id "MSTRG.61029"; transcript_id "MSTRG.61029.4"; exon_number "5";
chr14	StringTie	exon	91466261	91466416	1000	-	.	gene_id "MSTRG.61029"; transcript_id "MSTRG.61029.4"; exon_number "6";
chr14	StringTie	exon	91470837	91470995	1000	-	.	gene_id "MSTRG.61029"; transcript_id "MSTRG.61029.4"; exon_number "7";
chr14	StringTie	exon	91473033	91473135	1000	-	.	gene_id "MSTRG.61029"; transcript_id "MSTRG.61029.4"; exon_number "8";
chr14	StringTie	exon	91473239	91473370	1000	-	.	gene_id "MSTRG.61029"; transcript_id "MSTRG.61029.4"; exon_number "9";
chr14	StringTie	exon	91475850	91475966	1000	-	.	gene_id "MSTRG.61029"; transcript_id "MSTRG.61029.4"; exon_number "10";
chr14	StringTie	exon	91476408	91476524	1000	-	.	gene_id "MSTRG.61029"; transcript_id "MSTRG.61029.4"; exon_number "11";
chr14	StringTie	exon	91476909	91476986	1000	-	.	gene_id "MSTRG.61029"; transcript_id "MSTRG.61029.4"; exon_number "12";
chr14	StringTie	exon	91481576	91482193	1000	-	.	gene_id "MSTRG.61029"; transcript_id "MSTRG.61029.4"; exon_number "13";
chr14	StringTie	exon	91485632	91485730	1000	-	.	gene_id "MSTRG.61029"; transcript_id "MSTRG.61029.4"; exon_number "14";
chr14	StringTie	exon	91490747	91490802	1000	-	.	gene_id "MSTRG.61029"; transcript_id "MSTRG.61029.4"; exon_number "15";
chr14	StringTie	exon	91509506	91509704	1000	-	.	gene_id "MSTRG.61029"; transcript_id "MSTRG.61029.4"; exon_number "16";
chr14	StringTie	exon	91510075	91510932	1000	-	.	gene_id "MSTRG.61029"; transcript_id "MSTRG.61029.4"; exon_number "17";
chr14	StringTie	transcript	91456891	91538181	1000	-	.	gene_id "MSTRG.61029"; transcript_id "MSTRG.61029.40";
chr14	StringTie	exon	91456891	91458869	1000	-	.	gene_id "MSTRG.61029"; transcript_id "MSTRG.61029.40"; exon_number "1";
chr14	StringTie	exon	91461381	91461607	1000	-	.	gene_id "MSTRG.61029"; transcript_id "MSTRG.61029.40"; exon_number "2";
chr14	StringTie	exon	91462049	91462221	1000	-	.	gene_id "MSTRG.61029"; transcript_id "MSTRG.61029.40"; exon_number "3";
chr14	StringTie	exon	91462735	91462877	1000	-	.	gene_id "MSTRG.61029"; transcript_id "MSTRG.61029.40"; exon_number "4";
chr14	StringTie	exon	91465250	91465419	1000	-	.	gene_id "MSTRG.61029"; transcript_id "MSTRG.61029.40"; exon_number "5";
chr14	StringTie	exon	91466261	91466416	1000	-	.	gene_id "MSTRG.61029"; transcript_id "MSTRG.61029.40"; exon_number "6";
chr14	StringTie	exon	91470837	91470995	1000	-	.	gene_id "MSTRG.61029"; transcript_id "MSTRG.61029.40"; exon_number "7";
chr14	StringTie	exon	91473033	91473135	1000	-	.	gene_id "MSTRG.61029"; transcript_id "MSTRG.61029.40"; exon_number "8";
chr14	StringTie	exon	91473239	91473370	1000	-	.	gene_id "MSTRG.61029"; transcript_id "MSTRG.61029.40"; exon_number "9";
chr14	StringTie	exon	91475850	91475966	1000	-	.	gene_id "MSTRG.61029"; transcript_id "MSTRG.61029.40"; exon_number "10";
chr14	StringTie	exon	91476408	91476524	1000	-	.	gene_id "MSTRG.61029"; transcript_id "MSTRG.61029.40"; exon_number "11";
chr14	StringTie	exon	91476909	91476986	1000	-	.	gene_id "MSTRG.61029"; transcript_id "MSTRG.61029.40"; exon_number "12";
chr14	StringTie	exon	91481576	91482193	1000	-	.	gene_id "MSTRG.61029"; transcript_id "MSTRG.61029.40"; exon_number "13";
chr14	StringTie	exon	91485632	91485730	1000	-	.	gene_id "MSTRG.61029"; transcript_id "MSTRG.61029.40"; exon_number "14";
chr14	StringTie	exon	91490747	91490802	1000	-	.	gene_id "MSTRG.61029"; transcript_id "MSTRG.61029.40"; exon_number "15";
chr14	StringTie	exon	91509506	91509704	1000	-	.	gene_id "MSTRG.61029"; transcript_id "MSTRG.61029.40"; exon_number "16";
chr14	StringTie	exon	91526663	91526793	1000	-	.	gene_id "MSTRG.61029"; transcript_id "MSTRG.61029.40"; exon_number "17";
chr14	StringTie	exon	91538160	91538181	1000	-	.	gene_id "MSTRG.61029"; transcript_id "MSTRG.61029.40"; exon_number "18";
chr14	StringTie	transcript	91456893	91510500	1000	-	.	gene_id "MSTRG.61029"; transcript_id "MSTRG.61029.41";
chr14	StringTie	exon	91456893	91458869	1000	-	.	gene_id "MSTRG.61029"; transcript_id "MSTRG.61029.41"; exon_number "1";
chr14	StringTie	exon	91461381	91461607	1000	-	.	gene_id "MSTRG.61029"; transcript_id "MSTRG.61029.41"; exon_number "2";
chr14	StringTie	exon	91462049	91462239	1000	-	.	gene_id "MSTRG.61029"; transcript_id "MSTRG.61029.41"; exon_number "3";
chr14	StringTie	exon	91462735	91462877	1000	-	.	gene_id "MSTRG.61029"; transcript_id "MSTRG.61029.41"; exon_number "4";
chr14	StringTie	exon	91465253	91465419	1000	-	.	gene_id "MSTRG.61029"; transcript_id "MSTRG.61029.41"; exon_number "5";
chr14	StringTie	exon	91466261	91466416	1000	-	.	gene_id "MSTRG.61029"; transcript_id "MSTRG.61029.41"; exon_number "6";
chr14	StringTie	exon	91470837	91470995	1000	-	.	gene_id "MSTRG.61029"; transcript_id "MSTRG.61029.41"; exon_number "7";
chr14	StringTie	exon	91473033	91473135	1000	-	.	gene_id "MSTRG.61029"; transcript_id "MSTRG.61029.41"; exon_number "8";
chr14	StringTie	exon	91473239	91473370	1000	-	.	gene_id "MSTRG.61029"; transcript_id "MSTRG.61029.41"; exon_number "9";
chr14	StringTie	exon	91475811	91475966	1000	-	.	gene_id "MSTRG.61029"; transcript_id "MSTRG.61029.41"; exon_number "10";
chr14	StringTie	exon	91476408	91476524	1000	-	.	gene_id "MSTRG.61029"; transcript_id "MSTRG.61029.41"; exon_number "11";
chr14	StringTie	exon	91476909	91476986	1000	-	.	gene_id "MSTRG.61029"; transcript_id "MSTRG.61029.41"; exon_number "12";
chr14	StringTie	exon	91481576	91482193	1000	-	.	gene_id "MSTRG.61029"; transcript_id "MSTRG.61029.41"; exon_number "13";
chr14	StringTie	exon	91485632	91485730	1000	-	.	gene_id "MSTRG.61029"; transcript_id "MSTRG.61029.41"; exon_number "14";
chr14	StringTie	exon	91490747	91490802	1000	-	.	gene_id "MSTRG.61029"; transcript_id "MSTRG.61029.41"; exon_number "15";
chr14	StringTie	exon	91509506	91509704	1000	-	.	gene_id "MSTRG.61029"; transcript_id "MSTRG.61029.41"; exon_number "16";
chr14	StringTie	exon	91510075	91510500	1000	-	.	gene_id "MSTRG.61029"; transcript_id "MSTRG.61029.41"; exon_number "17";
chr14	StringTie	transcript	91456895	91510781	1000	-	.	gene_id "MSTRG.61029"; transcript_id "MSTRG.61029.42";
chr14	StringTie	exon	91456895	91458869	1000	-	.	gene_id "MSTRG.61029"; transcript_id "MSTRG.61029.42"; exon_number "1";
chr14	StringTie	exon	91461381	91461607	1000	-	.	gene_id "MSTRG.61029"; transcript_id "MSTRG.61029.42"; exon_number "2";
chr14	StringTie	exon	91462049	91462212	1000	-	.	gene_id "MSTRG.61029"; transcript_id "MSTRG.61029.42"; exon_number "3";
chr14	StringTie	exon	91462735	91462877	1000	-	.	gene_id "MSTRG.61029"; transcript_id "MSTRG.61029.42"; exon_number "4";
chr14	StringTie	exon	91465250	91465419	1000	-	.	gene_id "MSTRG.61029"; transcript_id "MSTRG.61029.42"; exon_number "5";
chr14	StringTie	exon	91466261	91466416	1000	-	.	gene_id "MSTRG.61029"; transcript_id "MSTRG.61029.42"; exon_number "6";
chr14	StringTie	exon	91470837	91470995	1000	-	.	gene_id "MSTRG.61029"; transcript_id "MSTRG.61029.42"; exon_number "7";
chr14	StringTie	exon	91473033	91473135	1000	-	.	gene_id "MSTRG.61029"; transcript_id "MSTRG.61029.42"; exon_number "8";
chr14	StringTie	exon	91473239	91473370	1000	-	.	gene_id "MSTRG.61029"; transcript_id "MSTRG.61029.42"; exon_number "9";
chr14	StringTie	exon	91475850	91475966	1000	-	.	gene_id "MSTRG.61029"; transcript_id "MSTRG.61029.42"; exon_number "10";
chr14	StringTie	exon	91476408	91476524	1000	-	.	gene_id "MSTRG.61029"; transcript_id "MSTRG.61029.42"; exon_number "11";
chr14	StringTie	exon	91476909	91476986	1000	-	.	gene_id "MSTRG.61029"; transcript_id "MSTRG.61029.42"; exon_number "12";
chr14	StringTie	exon	91481576	91482193	1000	-	.	gene_id "MSTRG.61029"; transcript_id "MSTRG.61029.42"; exon_number "13";
chr14	StringTie	exon	91485632	91485730	1000	-	.	gene_id "MSTRG.61029"; transcript_id "MSTRG.61029.42"; exon_number "14";
chr14	StringTie	exon	91490747	91490802	1000	-	.	gene_id "MSTRG.61029"; transcript_id "MSTRG.61029.42"; exon_number "15";
chr14	StringTie	exon	91509506	91509704	1000	-	.	gene_id "MSTRG.61029"; transcript_id "MSTRG.61029.42"; exon_number "16";
chr14	StringTie	exon	91510758	91510781	1000	-	.	gene_id "MSTRG.61029"; transcript_id "MSTRG.61029.42"; exon_number "17";
chr14	StringTie	transcript	91456898	91733844	1000	-	.	gene_id "MSTRG.61029"; transcript_id "MSTRG.61029.43";
chr14	StringTie	exon	91456898	91458869	1000	-	.	gene_id "MSTRG.61029"; transcript_id "MSTRG.61029.43"; exon_number "1";
chr14	StringTie	exon	91461381	91461607	1000	-	.	gene_id "MSTRG.61029"; transcript_id "MSTRG.61029.43"; exon_number "2";
chr14	StringTie	exon	91462049	91462239	1000	-	.	gene_id "MSTRG.61029"; transcript_id "MSTRG.61029.43"; exon_number "3";
chr14	StringTie	exon	91462735	91462877	1000	-	.	gene_id "MSTRG.61029"; transcript_id "MSTRG.61029.43"; exon_number "4";
chr14	StringTie	exon	91465250	91465419	1000	-	.	gene_id "MSTRG.61029"; transcript_id "MSTRG.61029.43"; exon_number "5";
chr14	StringTie	exon	91466261	91466416	1000	-	.	gene_id "MSTRG.61029"; transcript_id "MSTRG.61029.43"; exon_number "6";
chr14	StringTie	exon	91470837	91470995	1000	-	.	gene_id "MSTRG.61029"; transcript_id "MSTRG.61029.43"; exon_number "7";
chr14	StringTie	exon	91473033	91473135	1000	-	.	gene_id "MSTRG.61029"; transcript_id "MSTRG.61029.43"; exon_number "8";
chr14	StringTie	exon	91473239	91473370	1000	-	.	gene_id "MSTRG.61029"; transcript_id "MSTRG.61029.43"; exon_number "9";
chr14	StringTie	exon	91475811	91475966	1000	-	.	gene_id "MSTRG.61029"; transcript_id "MSTRG.61029.43"; exon_number "10";
chr14	StringTie	exon	91476408	91476524	1000	-	.	gene_id "MSTRG.61029"; transcript_id "MSTRG.61029.43"; exon_number "11";
chr14	StringTie	exon	91476909	91476986	1000	-	.	gene_id "MSTRG.61029"; transcript_id "MSTRG.61029.43"; exon_number "12";
chr14	StringTie	exon	91481576	91482193	1000	-	.	gene_id "MSTRG.61029"; transcript_id "MSTRG.61029.43"; exon_number "13";
chr14	StringTie	exon	91485632	91485730	1000	-	.	gene_id "MSTRG.61029"; transcript_id "MSTRG.61029.43"; exon_number "14";
chr14	StringTie	exon	91490747	91490802	1000	-	.	gene_id "MSTRG.61029"; transcript_id "MSTRG.61029.43"; exon_number "15";
chr14	StringTie	exon	91509506	91509704	1000	-	.	gene_id "MSTRG.61029"; transcript_id "MSTRG.61029.43"; exon_number "16";
chr14	StringTie	exon	91521242	91521645	1000	-	.	gene_id "MSTRG.61029"; transcript_id "MSTRG.61029.43"; exon_number "17";
chr14	StringTie	exon	91526663	91526793	1000	-	.	gene_id "MSTRG.61029"; transcript_id "MSTRG.61029.43"; exon_number "18";
chr14	StringTie	exon	91554233	91554392	1000	-	.	gene_id "MSTRG.61029"; transcript_id "MSTRG.61029.43"; exon_number "19";
chr14	StringTie	exon	91574403	91575526	1000	-	.	gene_id "MSTRG.61029"; transcript_id "MSTRG.61029.43"; exon_number "20";
chr14	StringTie	exon	91577674	91581107	1000	-	.	gene_id "MSTRG.61029"; transcript_id "MSTRG.61029.43"; exon_number "21";
chr14	StringTie	exon	91587202	91587276	1000	-	.	gene_id "MSTRG.61029"; transcript_id "MSTRG.61029.43"; exon_number "22";
chr14	StringTie	exon	91587978	91588078	1000	-	.	gene_id "MSTRG.61029"; transcript_id "MSTRG.61029.43"; exon_number "23";
chr14	StringTie	exon	91589534	91589669	1000	-	.	gene_id "MSTRG.61029"; transcript_id "MSTRG.61029.43"; exon_number "24";
chr14	StringTie	exon	91591892	91592002	1000	-	.	gene_id "MSTRG.61029"; transcript_id "MSTRG.61029.43"; exon_number "25";
chr14	StringTie	exon	91608294	91608404	1000	-	.	gene_id "MSTRG.61029"; transcript_id "MSTRG.61029.43"; exon_number "26";
chr14	StringTie	exon	91610480	91610677	1000	-	.	gene_id "MSTRG.61029"; transcript_id "MSTRG.61029.43"; exon_number "27";
chr14	StringTie	exon	91617597	91617736	1000	-	.	gene_id "MSTRG.61029"; transcript_id "MSTRG.61029.43"; exon_number "28";
chr14	StringTie	exon	91621608	91621937	1000	-	.	gene_id "MSTRG.61029"; transcript_id "MSTRG.61029.43"; exon_number "29";
chr14	StringTie	exon	91624820	91625007	1000	-	.	gene_id "MSTRG.61029"; transcript_id "MSTRG.61029.43"; exon_number "30";
chr14	StringTie	exon	91636425	91636579	1000	-	.	gene_id "MSTRG.61029"; transcript_id "MSTRG.61029.43"; exon_number "31";
chr14	StringTie	exon	91639096	91639250	1000	-	.	gene_id "MSTRG.61029"; transcript_id "MSTRG.61029.43"; exon_number "32";
chr14	StringTie	exon	91659837	91659981	1000	-	.	gene_id "MSTRG.61029"; transcript_id "MSTRG.61029.43"; exon_number "33";
chr14	StringTie	exon	91669814	91669972	1000	-	.	gene_id "MSTRG.61029"; transcript_id "MSTRG.61029.43"; exon_number "34";
chr14	StringTie	exon	91672867	91673016	1000	-	.	gene_id "MSTRG.61029"; transcript_id "MSTRG.61029.43"; exon_number "35";
chr14	StringTie	exon	91674176	91674222	1000	-	.	gene_id "MSTRG.61029"; transcript_id "MSTRG.61029.43"; exon_number "36";
chr14	StringTie	exon	91683877	91683943	1000	-	.	gene_id "MSTRG.61029"; transcript_id "MSTRG.61029.43"; exon_number "37";
chr14	StringTie	exon	91691523	91691555	1000	-	.	gene_id "MSTRG.61029"; transcript_id "MSTRG.61029.43"; exon_number "38";
chr14	StringTie	exon	91693126	91693244	1000	-	.	gene_id "MSTRG.61029"; transcript_id "MSTRG.61029.43"; exon_number "39";
chr14	StringTie	exon	91693384	91693479	1000	-	.	gene_id "MSTRG.61029"; transcript_id "MSTRG.61029.43"; exon_number "40";
chr14	StringTie	exon	91704552	91704701	1000	-	.	gene_id "MSTRG.61029"; transcript_id "MSTRG.61029.43"; exon_number "41";
chr14	StringTie	exon	91708141	91708236	1000	-	.	gene_id "MSTRG.61029"; transcript_id "MSTRG.61029.43"; exon_number "42";
chr14	StringTie	exon	91719418	91719478	1000	-	.	gene_id "MSTRG.61029"; transcript_id "MSTRG.61029.43"; exon_number "43";
chr14	StringTie	exon	91723049	91723189	1000	-	.	gene_id "MSTRG.61029"; transcript_id "MSTRG.61029.43"; exon_number "44";
chr14	StringTie	exon	91725080	91725168	1000	-	.	gene_id "MSTRG.61029"; transcript_id "MSTRG.61029.43"; exon_number "45";
chr14	StringTie	exon	91729401	91729479	1000	-	.	gene_id "MSTRG.61029"; transcript_id "MSTRG.61029.43"; exon_number "46";
chr14	StringTie	exon	91731930	91733844	1000	-	.	gene_id "MSTRG.61029"; transcript_id "MSTRG.61029.43"; exon_number "47";
chr14	StringTie	transcript	91456926	91510631	1000	-	.	gene_id "MSTRG.61029"; transcript_id "MSTRG.61029.44";
chr14	StringTie	exon	91456926	91458869	1000	-	.	gene_id "MSTRG.61029"; transcript_id "MSTRG.61029.44"; exon_number "1";
chr14	StringTie	exon	91461381	91461607	1000	-	.	gene_id "MSTRG.61029"; transcript_id "MSTRG.61029.44"; exon_number "2";
chr14	StringTie	exon	91462049	91462221	1000	-	.	gene_id "MSTRG.61029"; transcript_id "MSTRG.61029.44"; exon_number "3";
chr14	StringTie	exon	91462735	91462877	1000	-	.	gene_id "MSTRG.61029"; transcript_id "MSTRG.61029.44"; exon_number "4";
chr14	StringTie	exon	91465250	91465419	1000	-	.	gene_id "MSTRG.61029"; transcript_id "MSTRG.61029.44"; exon_number "5";
chr14	StringTie	exon	91466261	91466416	1000	-	.	gene_id "MSTRG.61029"; transcript_id "MSTRG.61029.44"; exon_number "6";
chr14	StringTie	exon	91470837	91470995	1000	-	.	gene_id "MSTRG.61029"; transcript_id "MSTRG.61029.44"; exon_number "7";
chr14	StringTie	exon	91473033	91473135	1000	-	.	gene_id "MSTRG.61029"; transcript_id "MSTRG.61029.44"; exon_number "8";
chr14	StringTie	exon	91473239	91473370	1000	-	.	gene_id "MSTRG.61029"; transcript_id "MSTRG.61029.44"; exon_number "9";
chr14	StringTie	exon	91475811	91475966	1000	-	.	gene_id "MSTRG.61029"; transcript_id "MSTRG.61029.44"; exon_number "10";
chr14	StringTie	exon	91476408	91476524	1000	-	.	gene_id "MSTRG.61029"; transcript_id "MSTRG.61029.44"; exon_number "11";
chr14	StringTie	exon	91476909	91476986	1000	-	.	gene_id "MSTRG.61029"; transcript_id "MSTRG.61029.44"; exon_number "12";
chr14	StringTie	exon	91481576	91482193	1000	-	.	gene_id "MSTRG.61029"; transcript_id "MSTRG.61029.44"; exon_number "13";
chr14	StringTie	exon	91485632	91485730	1000	-	.	gene_id "MSTRG.61029"; transcript_id "MSTRG.61029.44"; exon_number "14";
chr14	StringTie	exon	91490747	91490802	1000	-	.	gene_id "MSTRG.61029"; transcript_id "MSTRG.61029.44"; exon_number "15";
chr14	StringTie	exon	91509506	91509704	1000	-	.	gene_id "MSTRG.61029"; transcript_id "MSTRG.61029.44"; exon_number "16";
chr14	StringTie	exon	91510529	91510631	1000	-	.	gene_id "MSTRG.61029"; transcript_id "MSTRG.61029.44"; exon_number "17";
chr14	StringTie	transcript	91456929	91510778	1000	-	.	gene_id "MSTRG.61029"; transcript_id "MSTRG.61029.45";
chr14	StringTie	exon	91456929	91458869	1000	-	.	gene_id "MSTRG.61029"; transcript_id "MSTRG.61029.45"; exon_number "1";
chr14	StringTie	exon	91461381	91461607	1000	-	.	gene_id "MSTRG.61029"; transcript_id "MSTRG.61029.45"; exon_number "2";
chr14	StringTie	exon	91462049	91462239	1000	-	.	gene_id "MSTRG.61029"; transcript_id "MSTRG.61029.45"; exon_number "3";
chr14	StringTie	exon	91462735	91462877	1000	-	.	gene_id "MSTRG.61029"; transcript_id "MSTRG.61029.45"; exon_number "4";
chr14	StringTie	exon	91465250	91465419	1000	-	.	gene_id "MSTRG.61029"; transcript_id "MSTRG.61029.45"; exon_number "5";
chr14	StringTie	exon	91466261	91466416	1000	-	.	gene_id "MSTRG.61029"; transcript_id "MSTRG.61029.45"; exon_number "6";
chr14	StringTie	exon	91470837	91470995	1000	-	.	gene_id "MSTRG.61029"; transcript_id "MSTRG.61029.45"; exon_number "7";
chr14	StringTie	exon	91473033	91473135	1000	-	.	gene_id "MSTRG.61029"; transcript_id "MSTRG.61029.45"; exon_number "8";
chr14	StringTie	exon	91473239	91473370	1000	-	.	gene_id "MSTRG.61029"; transcript_id "MSTRG.61029.45"; exon_number "9";
chr14	StringTie	exon	91475850	91475966	1000	-	.	gene_id "MSTRG.61029"; transcript_id "MSTRG.61029.45"; exon_number "10";
chr14	StringTie	exon	91476408	91476524	1000	-	.	gene_id "MSTRG.61029"; transcript_id "MSTRG.61029.45"; exon_number "11";
chr14	StringTie	exon	91476909	91476986	1000	-	.	gene_id "MSTRG.61029"; transcript_id "MSTRG.61029.45"; exon_number "12";
chr14	StringTie	exon	91481576	91482193	1000	-	.	gene_id "MSTRG.61029"; transcript_id "MSTRG.61029.45"; exon_number "13";
chr14	StringTie	exon	91485632	91485730	1000	-	.	gene_id "MSTRG.61029"; transcript_id "MSTRG.61029.45"; exon_number "14";
chr14	StringTie	exon	91490747	91490802	1000	-	.	gene_id "MSTRG.61029"; transcript_id "MSTRG.61029.45"; exon_number "15";
chr14	StringTie	exon	91509506	91509704	1000	-	.	gene_id "MSTRG.61029"; transcript_id "MSTRG.61029.45"; exon_number "16";
chr14	StringTie	exon	91510758	91510778	1000	-	.	gene_id "MSTRG.61029"; transcript_id "MSTRG.61029.45"; exon_number "17";
chr14	StringTie	transcript	91456943	91510515	1000	-	.	gene_id "MSTRG.61029"; transcript_id "MSTRG.61029.46";
chr14	StringTie	exon	91456943	91458869	1000	-	.	gene_id "MSTRG.61029"; transcript_id "MSTRG.61029.46"; exon_number "1";
chr14	StringTie	exon	91461381	91461445	1000	-	.	gene_id "MSTRG.61029"; transcript_id "MSTRG.61029.46"; exon_number "2";
chr14	StringTie	exon	91461473	91461607	1000	-	.	gene_id "MSTRG.61029"; transcript_id "MSTRG.61029.46"; exon_number "3";
chr14	StringTie	exon	91462049	91462239	1000	-	.	gene_id "MSTRG.61029"; transcript_id "MSTRG.61029.46"; exon_number "4";
chr14	StringTie	exon	91462735	91462877	1000	-	.	gene_id "MSTRG.61029"; transcript_id "MSTRG.61029.46"; exon_number "5";
chr14	StringTie	exon	91465250	91465419	1000	-	.	gene_id "MSTRG.61029"; transcript_id "MSTRG.61029.46"; exon_number "6";
chr14	StringTie	exon	91466261	91466416	1000	-	.	gene_id "MSTRG.61029"; transcript_id "MSTRG.61029.46"; exon_number "7";
chr14	StringTie	exon	91470837	91470995	1000	-	.	gene_id "MSTRG.61029"; transcript_id "MSTRG.61029.46"; exon_number "8";
chr14	StringTie	exon	91473033	91473135	1000	-	.	gene_id "MSTRG.61029"; transcript_id "MSTRG.61029.46"; exon_number "9";
chr14	StringTie	exon	91473239	91473370	1000	-	.	gene_id "MSTRG.61029"; transcript_id "MSTRG.61029.46"; exon_number "10";
chr14	StringTie	exon	91475811	91475966	1000	-	.	gene_id "MSTRG.61029"; transcript_id "MSTRG.61029.46"; exon_number "11";
chr14	StringTie	exon	91476408	91476524	1000	-	.	gene_id "MSTRG.61029"; transcript_id "MSTRG.61029.46"; exon_number "12";
chr14	StringTie	exon	91476909	91476986	1000	-	.	gene_id "MSTRG.61029"; transcript_id "MSTRG.61029.46"; exon_number "13";
chr14	StringTie	exon	91481576	91482193	1000	-	.	gene_id "MSTRG.61029"; transcript_id "MSTRG.61029.46"; exon_number "14";
chr14	StringTie	exon	91485632	91485730	1000	-	.	gene_id "MSTRG.61029"; transcript_id "MSTRG.61029.46"; exon_number "15";
chr14	StringTie	exon	91490747	91490802	1000	-	.	gene_id "MSTRG.61029"; transcript_id "MSTRG.61029.46"; exon_number "16";
chr14	StringTie	exon	91509506	91509704	1000	-	.	gene_id "MSTRG.61029"; transcript_id "MSTRG.61029.46"; exon_number "17";
chr14	StringTie	exon	91510075	91510515	1000	-	.	gene_id "MSTRG.61029"; transcript_id "MSTRG.61029.46"; exon_number "18";
chr14	StringTie	transcript	91456949	91510715	1000	-	.	gene_id "MSTRG.61029"; transcript_id "MSTRG.61029.47";
chr14	StringTie	exon	91456949	91458869	1000	-	.	gene_id "MSTRG.61029"; transcript_id "MSTRG.61029.47"; exon_number "1";
chr14	StringTie	exon	91461381	91461607	1000	-	.	gene_id "MSTRG.61029"; transcript_id "MSTRG.61029.47"; exon_number "2";
chr14	StringTie	exon	91462049	91462239	1000	-	.	gene_id "MSTRG.61029"; transcript_id "MSTRG.61029.47"; exon_number "3";
chr14	StringTie	exon	91462735	91462877	1000	-	.	gene_id "MSTRG.61029"; transcript_id "MSTRG.61029.47"; exon_number "4";
chr14	StringTie	exon	91465250	91465419	1000	-	.	gene_id "MSTRG.61029"; transcript_id "MSTRG.61029.47"; exon_number "5";
chr14	StringTie	exon	91466261	91466416	1000	-	.	gene_id "MSTRG.61029"; transcript_id "MSTRG.61029.47"; exon_number "6";
chr14	StringTie	exon	91470837	91470995	1000	-	.	gene_id "MSTRG.61029"; transcript_id "MSTRG.61029.47"; exon_number "7";
chr14	StringTie	exon	91473033	91473135	1000	-	.	gene_id "MSTRG.61029"; transcript_id "MSTRG.61029.47"; exon_number "8";
chr14	StringTie	exon	91473239	91473370	1000	-	.	gene_id "MSTRG.61029"; transcript_id "MSTRG.61029.47"; exon_number "9";
chr14	StringTie	exon	91475850	91475966	1000	-	.	gene_id "MSTRG.61029"; transcript_id "MSTRG.61029.47"; exon_number "10";
chr14	StringTie	exon	91476408	91476524	1000	-	.	gene_id "MSTRG.61029"; transcript_id "MSTRG.61029.47"; exon_number "11";
chr14	StringTie	exon	91476909	91476986	1000	-	.	gene_id "MSTRG.61029"; transcript_id "MSTRG.61029.47"; exon_number "12";
chr14	StringTie	exon	91481576	91482193	1000	-	.	gene_id "MSTRG.61029"; transcript_id "MSTRG.61029.47"; exon_number "13";
chr14	StringTie	exon	91485632	91485730	1000	-	.	gene_id "MSTRG.61029"; transcript_id "MSTRG.61029.47"; exon_number "14";
chr14	StringTie	exon	91490747	91490802	1000	-	.	gene_id "MSTRG.61029"; transcript_id "MSTRG.61029.47"; exon_number "15";
chr14	StringTie	exon	91509506	91509704	1000	-	.	gene_id "MSTRG.61029"; transcript_id "MSTRG.61029.47"; exon_number "16";
chr14	StringTie	exon	91510393	91510715	1000	-	.	gene_id "MSTRG.61029"; transcript_id "MSTRG.61029.47"; exon_number "17";
chr14	StringTie	transcript	91456953	91510615	1000	-	.	gene_id "MSTRG.61029"; transcript_id "MSTRG.61029.48";
chr14	StringTie	exon	91456953	91458869	1000	-	.	gene_id "MSTRG.61029"; transcript_id "MSTRG.61029.48"; exon_number "1";
chr14	StringTie	exon	91461381	91461607	1000	-	.	gene_id "MSTRG.61029"; transcript_id "MSTRG.61029.48"; exon_number "2";
chr14	StringTie	exon	91462049	91462212	1000	-	.	gene_id "MSTRG.61029"; transcript_id "MSTRG.61029.48"; exon_number "3";
chr14	StringTie	exon	91462735	91462877	1000	-	.	gene_id "MSTRG.61029"; transcript_id "MSTRG.61029.48"; exon_number "4";
chr14	StringTie	exon	91465250	91465419	1000	-	.	gene_id "MSTRG.61029"; transcript_id "MSTRG.61029.48"; exon_number "5";
chr14	StringTie	exon	91466261	91466416	1000	-	.	gene_id "MSTRG.61029"; transcript_id "MSTRG.61029.48"; exon_number "6";
chr14	StringTie	exon	91470837	91470995	1000	-	.	gene_id "MSTRG.61029"; transcript_id "MSTRG.61029.48"; exon_number "7";
chr14	StringTie	exon	91473033	91473135	1000	-	.	gene_id "MSTRG.61029"; transcript_id "MSTRG.61029.48"; exon_number "8";
chr14	StringTie	exon	91473239	91473370	1000	-	.	gene_id "MSTRG.61029"; transcript_id "MSTRG.61029.48"; exon_number "9";
chr14	StringTie	exon	91475811	91475966	1000	-	.	gene_id "MSTRG.61029"; transcript_id "MSTRG.61029.48"; exon_number "10";
chr14	StringTie	exon	91476408	91476524	1000	-	.	gene_id "MSTRG.61029"; transcript_id "MSTRG.61029.48"; exon_number "11";
chr14	StringTie	exon	91476909	91476986	1000	-	.	gene_id "MSTRG.61029"; transcript_id "MSTRG.61029.48"; exon_number "12";
chr14	StringTie	exon	91490747	91490802	1000	-	.	gene_id "MSTRG.61029"; transcript_id "MSTRG.61029.48"; exon_number "13";
chr14	StringTie	exon	91509506	91509704	1000	-	.	gene_id "MSTRG.61029"; transcript_id "MSTRG.61029.48"; exon_number "14";
chr14	StringTie	exon	91510393	91510615	1000	-	.	gene_id "MSTRG.61029"; transcript_id "MSTRG.61029.48"; exon_number "15";
chr14	StringTie	transcript	91456954	91510780	1000	-	.	gene_id "MSTRG.61029"; transcript_id "MSTRG.61029.49";
chr14	StringTie	exon	91456954	91458869	1000	-	.	gene_id "MSTRG.61029"; transcript_id "MSTRG.61029.49"; exon_number "1";
chr14	StringTie	exon	91461381	91461607	1000	-	.	gene_id "MSTRG.61029"; transcript_id "MSTRG.61029.49"; exon_number "2";
chr14	StringTie	exon	91462049	91462239	1000	-	.	gene_id "MSTRG.61029"; transcript_id "MSTRG.61029.49"; exon_number "3";
chr14	StringTie	exon	91462735	91462877	1000	-	.	gene_id "MSTRG.61029"; transcript_id "MSTRG.61029.49"; exon_number "4";
chr14	StringTie	exon	91465250	91465419	1000	-	.	gene_id "MSTRG.61029"; transcript_id "MSTRG.61029.49"; exon_number "5";
chr14	StringTie	exon	91466261	91466416	1000	-	.	gene_id "MSTRG.61029"; transcript_id "MSTRG.61029.49"; exon_number "6";
chr14	StringTie	exon	91470837	91470995	1000	-	.	gene_id "MSTRG.61029"; transcript_id "MSTRG.61029.49"; exon_number "7";
chr14	StringTie	exon	91473033	91473135	1000	-	.	gene_id "MSTRG.61029"; transcript_id "MSTRG.61029.49"; exon_number "8";
chr14	StringTie	exon	91473239	91473370	1000	-	.	gene_id "MSTRG.61029"; transcript_id "MSTRG.61029.49"; exon_number "9";
chr14	StringTie	exon	91475811	91475966	1000	-	.	gene_id "MSTRG.61029"; transcript_id "MSTRG.61029.49"; exon_number "10";
chr14	StringTie	exon	91476408	91476524	1000	-	.	gene_id "MSTRG.61029"; transcript_id "MSTRG.61029.49"; exon_number "11";
chr14	StringTie	exon	91476909	91476986	1000	-	.	gene_id "MSTRG.61029"; transcript_id "MSTRG.61029.49"; exon_number "12";
chr14	StringTie	exon	91481576	91482193	1000	-	.	gene_id "MSTRG.61029"; transcript_id "MSTRG.61029.49"; exon_number "13";
chr14	StringTie	exon	91485632	91485730	1000	-	.	gene_id "MSTRG.61029"; transcript_id "MSTRG.61029.49"; exon_number "14";
chr14	StringTie	exon	91490747	91490802	1000	-	.	gene_id "MSTRG.61029"; transcript_id "MSTRG.61029.49"; exon_number "15";
chr14	StringTie	exon	91509506	91509704	1000	-	.	gene_id "MSTRG.61029"; transcript_id "MSTRG.61029.49"; exon_number "16";
chr14	StringTie	exon	91510758	91510780	1000	-	.	gene_id "MSTRG.61029"; transcript_id "MSTRG.61029.49"; exon_number "17";
chr14	StringTie	transcript	91455266	91512091	1000	-	.	gene_id "MSTRG.61029"; transcript_id "MSTRG.61029.5";
chr14	StringTie	exon	91455266	91458869	1000	-	.	gene_id "MSTRG.61029"; transcript_id "MSTRG.61029.5"; exon_number "1";
chr14	StringTie	exon	91461381	91461607	1000	-	.	gene_id "MSTRG.61029"; transcript_id "MSTRG.61029.5"; exon_number "2";
chr14	StringTie	exon	91462049	91462239	1000	-	.	gene_id "MSTRG.61029"; transcript_id "MSTRG.61029.5"; exon_number "3";
chr14	StringTie	exon	91462735	91462877	1000	-	.	gene_id "MSTRG.61029"; transcript_id "MSTRG.61029.5"; exon_number "4";
chr14	StringTie	exon	91465250	91465419	1000	-	.	gene_id "MSTRG.61029"; transcript_id "MSTRG.61029.5"; exon_number "5";
chr14	StringTie	exon	91470837	91470995	1000	-	.	gene_id "MSTRG.61029"; transcript_id "MSTRG.61029.5"; exon_number "6";
chr14	StringTie	exon	91473033	91473135	1000	-	.	gene_id "MSTRG.61029"; transcript_id "MSTRG.61029.5"; exon_number "7";
chr14	StringTie	exon	91473239	91473370	1000	-	.	gene_id "MSTRG.61029"; transcript_id "MSTRG.61029.5"; exon_number "8";
chr14	StringTie	exon	91475811	91475966	1000	-	.	gene_id "MSTRG.61029"; transcript_id "MSTRG.61029.5"; exon_number "9";
chr14	StringTie	exon	91476408	91476524	1000	-	.	gene_id "MSTRG.61029"; transcript_id "MSTRG.61029.5"; exon_number "10";
chr14	StringTie	exon	91476909	91476986	1000	-	.	gene_id "MSTRG.61029"; transcript_id "MSTRG.61029.5"; exon_number "11";
chr14	StringTie	exon	91481576	91482193	1000	-	.	gene_id "MSTRG.61029"; transcript_id "MSTRG.61029.5"; exon_number "12";
chr14	StringTie	exon	91485632	91485730	1000	-	.	gene_id "MSTRG.61029"; transcript_id "MSTRG.61029.5"; exon_number "13";
chr14	StringTie	exon	91490747	91490802	1000	-	.	gene_id "MSTRG.61029"; transcript_id "MSTRG.61029.5"; exon_number "14";
chr14	StringTie	exon	91509506	91509704	1000	-	.	gene_id "MSTRG.61029"; transcript_id "MSTRG.61029.5"; exon_number "15";
chr14	StringTie	exon	91510075	91512091	1000	-	.	gene_id "MSTRG.61029"; transcript_id "MSTRG.61029.5"; exon_number "16";
chr14	StringTie	transcript	91456972	91510914	1000	-	.	gene_id "MSTRG.61029"; transcript_id "MSTRG.61029.50";
chr14	StringTie	exon	91456972	91458869	1000	-	.	gene_id "MSTRG.61029"; transcript_id "MSTRG.61029.50"; exon_number "1";
chr14	StringTie	exon	91461381	91461607	1000	-	.	gene_id "MSTRG.61029"; transcript_id "MSTRG.61029.50"; exon_number "2";
chr14	StringTie	exon	91462049	91462212	1000	-	.	gene_id "MSTRG.61029"; transcript_id "MSTRG.61029.50"; exon_number "3";
chr14	StringTie	exon	91462735	91462877	1000	-	.	gene_id "MSTRG.61029"; transcript_id "MSTRG.61029.50"; exon_number "4";
chr14	StringTie	exon	91465250	91465419	1000	-	.	gene_id "MSTRG.61029"; transcript_id "MSTRG.61029.50"; exon_number "5";
chr14	StringTie	exon	91466261	91466416	1000	-	.	gene_id "MSTRG.61029"; transcript_id "MSTRG.61029.50"; exon_number "6";
chr14	StringTie	exon	91470837	91470995	1000	-	.	gene_id "MSTRG.61029"; transcript_id "MSTRG.61029.50"; exon_number "7";
chr14	StringTie	exon	91473033	91473135	1000	-	.	gene_id "MSTRG.61029"; transcript_id "MSTRG.61029.50"; exon_number "8";
chr14	StringTie	exon	91473239	91473370	1000	-	.	gene_id "MSTRG.61029"; transcript_id "MSTRG.61029.50"; exon_number "9";
chr14	StringTie	exon	91475811	91475966	1000	-	.	gene_id "MSTRG.61029"; transcript_id "MSTRG.61029.50"; exon_number "10";
chr14	StringTie	exon	91476408	91476524	1000	-	.	gene_id "MSTRG.61029"; transcript_id "MSTRG.61029.50"; exon_number "11";
chr14	StringTie	exon	91476909	91476986	1000	-	.	gene_id "MSTRG.61029"; transcript_id "MSTRG.61029.50"; exon_number "12";
chr14	StringTie	exon	91481576	91482193	1000	-	.	gene_id "MSTRG.61029"; transcript_id "MSTRG.61029.50"; exon_number "13";
chr14	StringTie	exon	91485632	91485730	1000	-	.	gene_id "MSTRG.61029"; transcript_id "MSTRG.61029.50"; exon_number "14";
chr14	StringTie	exon	91490747	91490802	1000	-	.	gene_id "MSTRG.61029"; transcript_id "MSTRG.61029.50"; exon_number "15";
chr14	StringTie	exon	91509506	91509704	1000	-	.	gene_id "MSTRG.61029"; transcript_id "MSTRG.61029.50"; exon_number "16";
chr14	StringTie	exon	91510758	91510914	1000	-	.	gene_id "MSTRG.61029"; transcript_id "MSTRG.61029.50"; exon_number "17";
chr14	StringTie	transcript	91456977	91510487	1000	-	.	gene_id "MSTRG.61029"; transcript_id "MSTRG.61029.51";
chr14	StringTie	exon	91456977	91458869	1000	-	.	gene_id "MSTRG.61029"; transcript_id "MSTRG.61029.51"; exon_number "1";
chr14	StringTie	exon	91461381	91461607	1000	-	.	gene_id "MSTRG.61029"; transcript_id "MSTRG.61029.51"; exon_number "2";
chr14	StringTie	exon	91462049	91462221	1000	-	.	gene_id "MSTRG.61029"; transcript_id "MSTRG.61029.51"; exon_number "3";
chr14	StringTie	exon	91462735	91462877	1000	-	.	gene_id "MSTRG.61029"; transcript_id "MSTRG.61029.51"; exon_number "4";
chr14	StringTie	exon	91465250	91465419	1000	-	.	gene_id "MSTRG.61029"; transcript_id "MSTRG.61029.51"; exon_number "5";
chr14	StringTie	exon	91466261	91466416	1000	-	.	gene_id "MSTRG.61029"; transcript_id "MSTRG.61029.51"; exon_number "6";
chr14	StringTie	exon	91470837	91470995	1000	-	.	gene_id "MSTRG.61029"; transcript_id "MSTRG.61029.51"; exon_number "7";
chr14	StringTie	exon	91473033	91473135	1000	-	.	gene_id "MSTRG.61029"; transcript_id "MSTRG.61029.51"; exon_number "8";
chr14	StringTie	exon	91473239	91473370	1000	-	.	gene_id "MSTRG.61029"; transcript_id "MSTRG.61029.51"; exon_number "9";
chr14	StringTie	exon	91475811	91475966	1000	-	.	gene_id "MSTRG.61029"; transcript_id "MSTRG.61029.51"; exon_number "10";
chr14	StringTie	exon	91476408	91476524	1000	-	.	gene_id "MSTRG.61029"; transcript_id "MSTRG.61029.51"; exon_number "11";
chr14	StringTie	exon	91476909	91476986	1000	-	.	gene_id "MSTRG.61029"; transcript_id "MSTRG.61029.51"; exon_number "12";
chr14	StringTie	exon	91481576	91482193	1000	-	.	gene_id "MSTRG.61029"; transcript_id "MSTRG.61029.51"; exon_number "13";
chr14	StringTie	exon	91485632	91485730	1000	-	.	gene_id "MSTRG.61029"; transcript_id "MSTRG.61029.51"; exon_number "14";
chr14	StringTie	exon	91490747	91490802	1000	-	.	gene_id "MSTRG.61029"; transcript_id "MSTRG.61029.51"; exon_number "15";
chr14	StringTie	exon	91509506	91509704	1000	-	.	gene_id "MSTRG.61029"; transcript_id "MSTRG.61029.51"; exon_number "16";
chr14	StringTie	exon	91510075	91510183	1000	-	.	gene_id "MSTRG.61029"; transcript_id "MSTRG.61029.51"; exon_number "17";
chr14	StringTie	exon	91510212	91510487	1000	-	.	gene_id "MSTRG.61029"; transcript_id "MSTRG.61029.51"; exon_number "18";
chr14	StringTie	transcript	91456978	91510539	1000	-	.	gene_id "MSTRG.61029"; transcript_id "MSTRG.61029.52";
chr14	StringTie	exon	91456978	91458869	1000	-	.	gene_id "MSTRG.61029"; transcript_id "MSTRG.61029.52"; exon_number "1";
chr14	StringTie	exon	91461381	91461607	1000	-	.	gene_id "MSTRG.61029"; transcript_id "MSTRG.61029.52"; exon_number "2";
chr14	StringTie	exon	91462049	91462221	1000	-	.	gene_id "MSTRG.61029"; transcript_id "MSTRG.61029.52"; exon_number "3";
chr14	StringTie	exon	91462735	91462877	1000	-	.	gene_id "MSTRG.61029"; transcript_id "MSTRG.61029.52"; exon_number "4";
chr14	StringTie	exon	91465250	91465419	1000	-	.	gene_id "MSTRG.61029"; transcript_id "MSTRG.61029.52"; exon_number "5";
chr14	StringTie	exon	91466261	91466416	1000	-	.	gene_id "MSTRG.61029"; transcript_id "MSTRG.61029.52"; exon_number "6";
chr14	StringTie	exon	91470837	91470995	1000	-	.	gene_id "MSTRG.61029"; transcript_id "MSTRG.61029.52"; exon_number "7";
chr14	StringTie	exon	91473033	91473135	1000	-	.	gene_id "MSTRG.61029"; transcript_id "MSTRG.61029.52"; exon_number "8";
chr14	StringTie	exon	91473239	91473370	1000	-	.	gene_id "MSTRG.61029"; transcript_id "MSTRG.61029.52"; exon_number "9";
chr14	StringTie	exon	91475811	91475966	1000	-	.	gene_id "MSTRG.61029"; transcript_id "MSTRG.61029.52"; exon_number "10";
chr14	StringTie	exon	91476408	91476524	1000	-	.	gene_id "MSTRG.61029"; transcript_id "MSTRG.61029.52"; exon_number "11";
chr14	StringTie	exon	91476909	91476986	1000	-	.	gene_id "MSTRG.61029"; transcript_id "MSTRG.61029.52"; exon_number "12";
chr14	StringTie	exon	91490747	91490802	1000	-	.	gene_id "MSTRG.61029"; transcript_id "MSTRG.61029.52"; exon_number "13";
chr14	StringTie	exon	91509506	91509704	1000	-	.	gene_id "MSTRG.61029"; transcript_id "MSTRG.61029.52"; exon_number "14";
chr14	StringTie	exon	91509975	91510539	1000	-	.	gene_id "MSTRG.61029"; transcript_id "MSTRG.61029.52"; exon_number "15";
chr14	StringTie	transcript	91456983	91510655	1000	-	.	gene_id "MSTRG.61029"; transcript_id "MSTRG.61029.53";
chr14	StringTie	exon	91456983	91458869	1000	-	.	gene_id "MSTRG.61029"; transcript_id "MSTRG.61029.53"; exon_number "1";
chr14	StringTie	exon	91461381	91461607	1000	-	.	gene_id "MSTRG.61029"; transcript_id "MSTRG.61029.53"; exon_number "2";
chr14	StringTie	exon	91462049	91462221	1000	-	.	gene_id "MSTRG.61029"; transcript_id "MSTRG.61029.53"; exon_number "3";
chr14	StringTie	exon	91462735	91462877	1000	-	.	gene_id "MSTRG.61029"; transcript_id "MSTRG.61029.53"; exon_number "4";
chr14	StringTie	exon	91465250	91465419	1000	-	.	gene_id "MSTRG.61029"; transcript_id "MSTRG.61029.53"; exon_number "5";
chr14	StringTie	exon	91466261	91466416	1000	-	.	gene_id "MSTRG.61029"; transcript_id "MSTRG.61029.53"; exon_number "6";
chr14	StringTie	exon	91470837	91470995	1000	-	.	gene_id "MSTRG.61029"; transcript_id "MSTRG.61029.53"; exon_number "7";
chr14	StringTie	exon	91473033	91473135	1000	-	.	gene_id "MSTRG.61029"; transcript_id "MSTRG.61029.53"; exon_number "8";
chr14	StringTie	exon	91473239	91473370	1000	-	.	gene_id "MSTRG.61029"; transcript_id "MSTRG.61029.53"; exon_number "9";
chr14	StringTie	exon	91475811	91475966	1000	-	.	gene_id "MSTRG.61029"; transcript_id "MSTRG.61029.53"; exon_number "10";
chr14	StringTie	exon	91476408	91476524	1000	-	.	gene_id "MSTRG.61029"; transcript_id "MSTRG.61029.53"; exon_number "11";
chr14	StringTie	exon	91476909	91476986	1000	-	.	gene_id "MSTRG.61029"; transcript_id "MSTRG.61029.53"; exon_number "12";
chr14	StringTie	exon	91481576	91482193	1000	-	.	gene_id "MSTRG.61029"; transcript_id "MSTRG.61029.53"; exon_number "13";
chr14	StringTie	exon	91485632	91485730	1000	-	.	gene_id "MSTRG.61029"; transcript_id "MSTRG.61029.53"; exon_number "14";
chr14	StringTie	exon	91490747	91490802	1000	-	.	gene_id "MSTRG.61029"; transcript_id "MSTRG.61029.53"; exon_number "15";
chr14	StringTie	exon	91509506	91509704	1000	-	.	gene_id "MSTRG.61029"; transcript_id "MSTRG.61029.53"; exon_number "16";
chr14	StringTie	exon	91509975	91510655	1000	-	.	gene_id "MSTRG.61029"; transcript_id "MSTRG.61029.53"; exon_number "17";
chr14	StringTie	transcript	91456984	91510778	1000	-	.	gene_id "MSTRG.61029"; transcript_id "MSTRG.61029.54";
chr14	StringTie	exon	91456984	91458869	1000	-	.	gene_id "MSTRG.61029"; transcript_id "MSTRG.61029.54"; exon_number "1";
chr14	StringTie	exon	91461381	91461607	1000	-	.	gene_id "MSTRG.61029"; transcript_id "MSTRG.61029.54"; exon_number "2";
chr14	StringTie	exon	91462049	91462239	1000	-	.	gene_id "MSTRG.61029"; transcript_id "MSTRG.61029.54"; exon_number "3";
chr14	StringTie	exon	91462735	91462877	1000	-	.	gene_id "MSTRG.61029"; transcript_id "MSTRG.61029.54"; exon_number "4";
chr14	StringTie	exon	91465250	91465419	1000	-	.	gene_id "MSTRG.61029"; transcript_id "MSTRG.61029.54"; exon_number "5";
chr14	StringTie	exon	91470837	91470995	1000	-	.	gene_id "MSTRG.61029"; transcript_id "MSTRG.61029.54"; exon_number "6";
chr14	StringTie	exon	91473033	91473135	1000	-	.	gene_id "MSTRG.61029"; transcript_id "MSTRG.61029.54"; exon_number "7";
chr14	StringTie	exon	91473239	91473370	1000	-	.	gene_id "MSTRG.61029"; transcript_id "MSTRG.61029.54"; exon_number "8";
chr14	StringTie	exon	91475850	91475966	1000	-	.	gene_id "MSTRG.61029"; transcript_id "MSTRG.61029.54"; exon_number "9";
chr14	StringTie	exon	91476408	91476524	1000	-	.	gene_id "MSTRG.61029"; transcript_id "MSTRG.61029.54"; exon_number "10";
chr14	StringTie	exon	91476909	91476986	1000	-	.	gene_id "MSTRG.61029"; transcript_id "MSTRG.61029.54"; exon_number "11";
chr14	StringTie	exon	91481576	91482193	1000	-	.	gene_id "MSTRG.61029"; transcript_id "MSTRG.61029.54"; exon_number "12";
chr14	StringTie	exon	91485632	91485730	1000	-	.	gene_id "MSTRG.61029"; transcript_id "MSTRG.61029.54"; exon_number "13";
chr14	StringTie	exon	91490747	91490802	1000	-	.	gene_id "MSTRG.61029"; transcript_id "MSTRG.61029.54"; exon_number "14";
chr14	StringTie	exon	91509506	91509704	1000	-	.	gene_id "MSTRG.61029"; transcript_id "MSTRG.61029.54"; exon_number "15";
chr14	StringTie	exon	91510758	91510778	1000	-	.	gene_id "MSTRG.61029"; transcript_id "MSTRG.61029.54"; exon_number "16";
chr14	StringTie	transcript	91456986	91510515	1000	-	.	gene_id "MSTRG.61029"; transcript_id "MSTRG.61029.55";
chr14	StringTie	exon	91456986	91458869	1000	-	.	gene_id "MSTRG.61029"; transcript_id "MSTRG.61029.55"; exon_number "1";
chr14	StringTie	exon	91461381	91461607	1000	-	.	gene_id "MSTRG.61029"; transcript_id "MSTRG.61029.55"; exon_number "2";
chr14	StringTie	exon	91462049	91462212	1000	-	.	gene_id "MSTRG.61029"; transcript_id "MSTRG.61029.55"; exon_number "3";
chr14	StringTie	exon	91462735	91462877	1000	-	.	gene_id "MSTRG.61029"; transcript_id "MSTRG.61029.55"; exon_number "4";
chr14	StringTie	exon	91465250	91465419	1000	-	.	gene_id "MSTRG.61029"; transcript_id "MSTRG.61029.55"; exon_number "5";
chr14	StringTie	exon	91470837	91470995	1000	-	.	gene_id "MSTRG.61029"; transcript_id "MSTRG.61029.55"; exon_number "6";
chr14	StringTie	exon	91473033	91473135	1000	-	.	gene_id "MSTRG.61029"; transcript_id "MSTRG.61029.55"; exon_number "7";
chr14	StringTie	exon	91473239	91473370	1000	-	.	gene_id "MSTRG.61029"; transcript_id "MSTRG.61029.55"; exon_number "8";
chr14	StringTie	exon	91475850	91475966	1000	-	.	gene_id "MSTRG.61029"; transcript_id "MSTRG.61029.55"; exon_number "9";
chr14	StringTie	exon	91476408	91476524	1000	-	.	gene_id "MSTRG.61029"; transcript_id "MSTRG.61029.55"; exon_number "10";
chr14	StringTie	exon	91476909	91476986	1000	-	.	gene_id "MSTRG.61029"; transcript_id "MSTRG.61029.55"; exon_number "11";
chr14	StringTie	exon	91481576	91482193	1000	-	.	gene_id "MSTRG.61029"; transcript_id "MSTRG.61029.55"; exon_number "12";
chr14	StringTie	exon	91485632	91485730	1000	-	.	gene_id "MSTRG.61029"; transcript_id "MSTRG.61029.55"; exon_number "13";
chr14	StringTie	exon	91490747	91490802	1000	-	.	gene_id "MSTRG.61029"; transcript_id "MSTRG.61029.55"; exon_number "14";
chr14	StringTie	exon	91509506	91509704	1000	-	.	gene_id "MSTRG.61029"; transcript_id "MSTRG.61029.55"; exon_number "15";
chr14	StringTie	exon	91510075	91510515	1000	-	.	gene_id "MSTRG.61029"; transcript_id "MSTRG.61029.55"; exon_number "16";
chr14	StringTie	transcript	91456988	91510540	1000	-	.	gene_id "MSTRG.61029"; transcript_id "MSTRG.61029.56";
chr14	StringTie	exon	91456988	91458591	1000	-	.	gene_id "MSTRG.61029"; transcript_id "MSTRG.61029.56"; exon_number "1";
chr14	StringTie	exon	91458615	91458869	1000	-	.	gene_id "MSTRG.61029"; transcript_id "MSTRG.61029.56"; exon_number "2";
chr14	StringTie	exon	91461381	91461607	1000	-	.	gene_id "MSTRG.61029"; transcript_id "MSTRG.61029.56"; exon_number "3";
chr14	StringTie	exon	91462049	91462221	1000	-	.	gene_id "MSTRG.61029"; transcript_id "MSTRG.61029.56"; exon_number "4";
chr14	StringTie	exon	91462735	91462877	1000	-	.	gene_id "MSTRG.61029"; transcript_id "MSTRG.61029.56"; exon_number "5";
chr14	StringTie	exon	91465250	91465419	1000	-	.	gene_id "MSTRG.61029"; transcript_id "MSTRG.61029.56"; exon_number "6";
chr14	StringTie	exon	91466261	91466416	1000	-	.	gene_id "MSTRG.61029"; transcript_id "MSTRG.61029.56"; exon_number "7";
chr14	StringTie	exon	91470837	91470995	1000	-	.	gene_id "MSTRG.61029"; transcript_id "MSTRG.61029.56"; exon_number "8";
chr14	StringTie	exon	91473033	91473135	1000	-	.	gene_id "MSTRG.61029"; transcript_id "MSTRG.61029.56"; exon_number "9";
chr14	StringTie	exon	91473239	91473370	1000	-	.	gene_id "MSTRG.61029"; transcript_id "MSTRG.61029.56"; exon_number "10";
chr14	StringTie	exon	91475850	91475966	1000	-	.	gene_id "MSTRG.61029"; transcript_id "MSTRG.61029.56"; exon_number "11";
chr14	StringTie	exon	91476408	91476524	1000	-	.	gene_id "MSTRG.61029"; transcript_id "MSTRG.61029.56"; exon_number "12";
chr14	StringTie	exon	91476909	91476986	1000	-	.	gene_id "MSTRG.61029"; transcript_id "MSTRG.61029.56"; exon_number "13";
chr14	StringTie	exon	91481576	91482193	1000	-	.	gene_id "MSTRG.61029"; transcript_id "MSTRG.61029.56"; exon_number "14";
chr14	StringTie	exon	91485632	91485730	1000	-	.	gene_id "MSTRG.61029"; transcript_id "MSTRG.61029.56"; exon_number "15";
chr14	StringTie	exon	91490747	91490802	1000	-	.	gene_id "MSTRG.61029"; transcript_id "MSTRG.61029.56"; exon_number "16";
chr14	StringTie	exon	91509506	91509704	1000	-	.	gene_id "MSTRG.61029"; transcript_id "MSTRG.61029.56"; exon_number "17";
chr14	StringTie	exon	91510075	91510540	1000	-	.	gene_id "MSTRG.61029"; transcript_id "MSTRG.61029.56"; exon_number "18";
chr14	StringTie	transcript	91456989	91510555	1000	-	.	gene_id "MSTRG.61029"; transcript_id "MSTRG.61029.57";
chr14	StringTie	exon	91456989	91458869	1000	-	.	gene_id "MSTRG.61029"; transcript_id "MSTRG.61029.57"; exon_number "1";
chr14	StringTie	exon	91461381	91461607	1000	-	.	gene_id "MSTRG.61029"; transcript_id "MSTRG.61029.57"; exon_number "2";
chr14	StringTie	exon	91462049	91462221	1000	-	.	gene_id "MSTRG.61029"; transcript_id "MSTRG.61029.57"; exon_number "3";
chr14	StringTie	exon	91462735	91462877	1000	-	.	gene_id "MSTRG.61029"; transcript_id "MSTRG.61029.57"; exon_number "4";
chr14	StringTie	exon	91465250	91465419	1000	-	.	gene_id "MSTRG.61029"; transcript_id "MSTRG.61029.57"; exon_number "5";
chr14	StringTie	exon	91470837	91470995	1000	-	.	gene_id "MSTRG.61029"; transcript_id "MSTRG.61029.57"; exon_number "6";
chr14	StringTie	exon	91473033	91473135	1000	-	.	gene_id "MSTRG.61029"; transcript_id "MSTRG.61029.57"; exon_number "7";
chr14	StringTie	exon	91473239	91473370	1000	-	.	gene_id "MSTRG.61029"; transcript_id "MSTRG.61029.57"; exon_number "8";
chr14	StringTie	exon	91475811	91475966	1000	-	.	gene_id "MSTRG.61029"; transcript_id "MSTRG.61029.57"; exon_number "9";
chr14	StringTie	exon	91476408	91476524	1000	-	.	gene_id "MSTRG.61029"; transcript_id "MSTRG.61029.57"; exon_number "10";
chr14	StringTie	exon	91476909	91476986	1000	-	.	gene_id "MSTRG.61029"; transcript_id "MSTRG.61029.57"; exon_number "11";
chr14	StringTie	exon	91481576	91482193	1000	-	.	gene_id "MSTRG.61029"; transcript_id "MSTRG.61029.57"; exon_number "12";
chr14	StringTie	exon	91485632	91485730	1000	-	.	gene_id "MSTRG.61029"; transcript_id "MSTRG.61029.57"; exon_number "13";
chr14	StringTie	exon	91490747	91490802	1000	-	.	gene_id "MSTRG.61029"; transcript_id "MSTRG.61029.57"; exon_number "14";
chr14	StringTie	exon	91509506	91509704	1000	-	.	gene_id "MSTRG.61029"; transcript_id "MSTRG.61029.57"; exon_number "15";
chr14	StringTie	exon	91510529	91510555	1000	-	.	gene_id "MSTRG.61029"; transcript_id "MSTRG.61029.57"; exon_number "16";
chr14	StringTie	transcript	91456989	91510507	1000	-	.	gene_id "MSTRG.61029"; transcript_id "MSTRG.61029.58";
chr14	StringTie	exon	91456989	91458869	1000	-	.	gene_id "MSTRG.61029"; transcript_id "MSTRG.61029.58"; exon_number "1";
chr14	StringTie	exon	91461381	91461607	1000	-	.	gene_id "MSTRG.61029"; transcript_id "MSTRG.61029.58"; exon_number "2";
chr14	StringTie	exon	91462049	91462239	1000	-	.	gene_id "MSTRG.61029"; transcript_id "MSTRG.61029.58"; exon_number "3";
chr14	StringTie	exon	91462735	91462877	1000	-	.	gene_id "MSTRG.61029"; transcript_id "MSTRG.61029.58"; exon_number "4";
chr14	StringTie	exon	91465250	91465419	1000	-	.	gene_id "MSTRG.61029"; transcript_id "MSTRG.61029.58"; exon_number "5";
chr14	StringTie	exon	91466261	91466416	1000	-	.	gene_id "MSTRG.61029"; transcript_id "MSTRG.61029.58"; exon_number "6";
chr14	StringTie	exon	91470837	91470995	1000	-	.	gene_id "MSTRG.61029"; transcript_id "MSTRG.61029.58"; exon_number "7";
chr14	StringTie	exon	91473033	91473135	1000	-	.	gene_id "MSTRG.61029"; transcript_id "MSTRG.61029.58"; exon_number "8";
chr14	StringTie	exon	91473239	91473370	1000	-	.	gene_id "MSTRG.61029"; transcript_id "MSTRG.61029.58"; exon_number "9";
chr14	StringTie	exon	91475811	91475966	1000	-	.	gene_id "MSTRG.61029"; transcript_id "MSTRG.61029.58"; exon_number "10";
chr14	StringTie	exon	91476408	91476508	1000	-	.	gene_id "MSTRG.61029"; transcript_id "MSTRG.61029.58"; exon_number "11";
chr14	StringTie	exon	91476909	91476986	1000	-	.	gene_id "MSTRG.61029"; transcript_id "MSTRG.61029.58"; exon_number "12";
chr14	StringTie	exon	91481576	91482193	1000	-	.	gene_id "MSTRG.61029"; transcript_id "MSTRG.61029.58"; exon_number "13";
chr14	StringTie	exon	91485632	91485730	1000	-	.	gene_id "MSTRG.61029"; transcript_id "MSTRG.61029.58"; exon_number "14";
chr14	StringTie	exon	91490747	91490802	1000	-	.	gene_id "MSTRG.61029"; transcript_id "MSTRG.61029.58"; exon_number "15";
chr14	StringTie	exon	91509506	91509704	1000	-	.	gene_id "MSTRG.61029"; transcript_id "MSTRG.61029.58"; exon_number "16";
chr14	StringTie	exon	91510075	91510507	1000	-	.	gene_id "MSTRG.61029"; transcript_id "MSTRG.61029.58"; exon_number "17";
chr14	StringTie	transcript	91456991	91510610	1000	-	.	gene_id "MSTRG.61029"; transcript_id "MSTRG.61029.59";
chr14	StringTie	exon	91456991	91458869	1000	-	.	gene_id "MSTRG.61029"; transcript_id "MSTRG.61029.59"; exon_number "1";
chr14	StringTie	exon	91461381	91461607	1000	-	.	gene_id "MSTRG.61029"; transcript_id "MSTRG.61029.59"; exon_number "2";
chr14	StringTie	exon	91462049	91462212	1000	-	.	gene_id "MSTRG.61029"; transcript_id "MSTRG.61029.59"; exon_number "3";
chr14	StringTie	exon	91462735	91462873	1000	-	.	gene_id "MSTRG.61029"; transcript_id "MSTRG.61029.59"; exon_number "4";
chr14	StringTie	exon	91465250	91465419	1000	-	.	gene_id "MSTRG.61029"; transcript_id "MSTRG.61029.59"; exon_number "5";
chr14	StringTie	exon	91466261	91466416	1000	-	.	gene_id "MSTRG.61029"; transcript_id "MSTRG.61029.59"; exon_number "6";
chr14	StringTie	exon	91470837	91470995	1000	-	.	gene_id "MSTRG.61029"; transcript_id "MSTRG.61029.59"; exon_number "7";
chr14	StringTie	exon	91473033	91473135	1000	-	.	gene_id "MSTRG.61029"; transcript_id "MSTRG.61029.59"; exon_number "8";
chr14	StringTie	exon	91473239	91473370	1000	-	.	gene_id "MSTRG.61029"; transcript_id "MSTRG.61029.59"; exon_number "9";
chr14	StringTie	exon	91475850	91475966	1000	-	.	gene_id "MSTRG.61029"; transcript_id "MSTRG.61029.59"; exon_number "10";
chr14	StringTie	exon	91476408	91476524	1000	-	.	gene_id "MSTRG.61029"; transcript_id "MSTRG.61029.59"; exon_number "11";
chr14	StringTie	exon	91476909	91476986	1000	-	.	gene_id "MSTRG.61029"; transcript_id "MSTRG.61029.59"; exon_number "12";
chr14	StringTie	exon	91481576	91482193	1000	-	.	gene_id "MSTRG.61029"; transcript_id "MSTRG.61029.59"; exon_number "13";
chr14	StringTie	exon	91485632	91485730	1000	-	.	gene_id "MSTRG.61029"; transcript_id "MSTRG.61029.59"; exon_number "14";
chr14	StringTie	exon	91490747	91490802	1000	-	.	gene_id "MSTRG.61029"; transcript_id "MSTRG.61029.59"; exon_number "15";
chr14	StringTie	exon	91509506	91509704	1000	-	.	gene_id "MSTRG.61029"; transcript_id "MSTRG.61029.59"; exon_number "16";
chr14	StringTie	exon	91510075	91510610	1000	-	.	gene_id "MSTRG.61029"; transcript_id "MSTRG.61029.59"; exon_number "17";
chr14	StringTie	transcript	91455266	91512803	1000	-	.	gene_id "MSTRG.61029"; transcript_id "MSTRG.61029.6";
chr14	StringTie	exon	91455266	91458869	1000	-	.	gene_id "MSTRG.61029"; transcript_id "MSTRG.61029.6"; exon_number "1";
chr14	StringTie	exon	91461381	91461607	1000	-	.	gene_id "MSTRG.61029"; transcript_id "MSTRG.61029.6"; exon_number "2";
chr14	StringTie	exon	91462049	91462221	1000	-	.	gene_id "MSTRG.61029"; transcript_id "MSTRG.61029.6"; exon_number "3";
chr14	StringTie	exon	91462735	91462877	1000	-	.	gene_id "MSTRG.61029"; transcript_id "MSTRG.61029.6"; exon_number "4";
chr14	StringTie	exon	91465250	91465419	1000	-	.	gene_id "MSTRG.61029"; transcript_id "MSTRG.61029.6"; exon_number "5";
chr14	StringTie	exon	91466261	91466416	1000	-	.	gene_id "MSTRG.61029"; transcript_id "MSTRG.61029.6"; exon_number "6";
chr14	StringTie	exon	91470837	91470995	1000	-	.	gene_id "MSTRG.61029"; transcript_id "MSTRG.61029.6"; exon_number "7";
chr14	StringTie	exon	91473033	91473135	1000	-	.	gene_id "MSTRG.61029"; transcript_id "MSTRG.61029.6"; exon_number "8";
chr14	StringTie	exon	91473239	91473370	1000	-	.	gene_id "MSTRG.61029"; transcript_id "MSTRG.61029.6"; exon_number "9";
chr14	StringTie	exon	91475850	91475966	1000	-	.	gene_id "MSTRG.61029"; transcript_id "MSTRG.61029.6"; exon_number "10";
chr14	StringTie	exon	91476408	91476524	1000	-	.	gene_id "MSTRG.61029"; transcript_id "MSTRG.61029.6"; exon_number "11";
chr14	StringTie	exon	91476909	91476986	1000	-	.	gene_id "MSTRG.61029"; transcript_id "MSTRG.61029.6"; exon_number "12";
chr14	StringTie	exon	91481576	91482193	1000	-	.	gene_id "MSTRG.61029"; transcript_id "MSTRG.61029.6"; exon_number "13";
chr14	StringTie	exon	91485632	91485730	1000	-	.	gene_id "MSTRG.61029"; transcript_id "MSTRG.61029.6"; exon_number "14";
chr14	StringTie	exon	91490747	91490802	1000	-	.	gene_id "MSTRG.61029"; transcript_id "MSTRG.61029.6"; exon_number "15";
chr14	StringTie	exon	91509506	91509704	1000	-	.	gene_id "MSTRG.61029"; transcript_id "MSTRG.61029.6"; exon_number "16";
chr14	StringTie	exon	91510075	91512803	1000	-	.	gene_id "MSTRG.61029"; transcript_id "MSTRG.61029.6"; exon_number "17";
chr14	StringTie	transcript	91456994	91510545	1000	-	.	gene_id "MSTRG.61029"; transcript_id "MSTRG.61029.60";
chr14	StringTie	exon	91456994	91458869	1000	-	.	gene_id "MSTRG.61029"; transcript_id "MSTRG.61029.60"; exon_number "1";
chr14	StringTie	exon	91461381	91461607	1000	-	.	gene_id "MSTRG.61029"; transcript_id "MSTRG.61029.60"; exon_number "2";
chr14	StringTie	exon	91462049	91462212	1000	-	.	gene_id "MSTRG.61029"; transcript_id "MSTRG.61029.60"; exon_number "3";
chr14	StringTie	exon	91462735	91462873	1000	-	.	gene_id "MSTRG.61029"; transcript_id "MSTRG.61029.60"; exon_number "4";
chr14	StringTie	exon	91465250	91465419	1000	-	.	gene_id "MSTRG.61029"; transcript_id "MSTRG.61029.60"; exon_number "5";
chr14	StringTie	exon	91466261	91466416	1000	-	.	gene_id "MSTRG.61029"; transcript_id "MSTRG.61029.60"; exon_number "6";
chr14	StringTie	exon	91470837	91470995	1000	-	.	gene_id "MSTRG.61029"; transcript_id "MSTRG.61029.60"; exon_number "7";
chr14	StringTie	exon	91473033	91473135	1000	-	.	gene_id "MSTRG.61029"; transcript_id "MSTRG.61029.60"; exon_number "8";
chr14	StringTie	exon	91473239	91473370	1000	-	.	gene_id "MSTRG.61029"; transcript_id "MSTRG.61029.60"; exon_number "9";
chr14	StringTie	exon	91475811	91475966	1000	-	.	gene_id "MSTRG.61029"; transcript_id "MSTRG.61029.60"; exon_number "10";
chr14	StringTie	exon	91476408	91476524	1000	-	.	gene_id "MSTRG.61029"; transcript_id "MSTRG.61029.60"; exon_number "11";
chr14	StringTie	exon	91476909	91476986	1000	-	.	gene_id "MSTRG.61029"; transcript_id "MSTRG.61029.60"; exon_number "12";
chr14	StringTie	exon	91481576	91482193	1000	-	.	gene_id "MSTRG.61029"; transcript_id "MSTRG.61029.60"; exon_number "13";
chr14	StringTie	exon	91485632	91485730	1000	-	.	gene_id "MSTRG.61029"; transcript_id "MSTRG.61029.60"; exon_number "14";
chr14	StringTie	exon	91490747	91490802	1000	-	.	gene_id "MSTRG.61029"; transcript_id "MSTRG.61029.60"; exon_number "15";
chr14	StringTie	exon	91509506	91509704	1000	-	.	gene_id "MSTRG.61029"; transcript_id "MSTRG.61029.60"; exon_number "16";
chr14	StringTie	exon	91510075	91510545	1000	-	.	gene_id "MSTRG.61029"; transcript_id "MSTRG.61029.60"; exon_number "17";
chr14	StringTie	transcript	91456995	91490802	1000	-	.	gene_id "MSTRG.61029"; transcript_id "MSTRG.61029.61";
chr14	StringTie	exon	91456995	91458869	1000	-	.	gene_id "MSTRG.61029"; transcript_id "MSTRG.61029.61"; exon_number "1";
chr14	StringTie	exon	91461381	91461607	1000	-	.	gene_id "MSTRG.61029"; transcript_id "MSTRG.61029.61"; exon_number "2";
chr14	StringTie	exon	91462049	91462239	1000	-	.	gene_id "MSTRG.61029"; transcript_id "MSTRG.61029.61"; exon_number "3";
chr14	StringTie	exon	91462735	91462873	1000	-	.	gene_id "MSTRG.61029"; transcript_id "MSTRG.61029.61"; exon_number "4";
chr14	StringTie	exon	91465246	91465419	1000	-	.	gene_id "MSTRG.61029"; transcript_id "MSTRG.61029.61"; exon_number "5";
chr14	StringTie	exon	91470837	91470995	1000	-	.	gene_id "MSTRG.61029"; transcript_id "MSTRG.61029.61"; exon_number "6";
chr14	StringTie	exon	91473033	91473135	1000	-	.	gene_id "MSTRG.61029"; transcript_id "MSTRG.61029.61"; exon_number "7";
chr14	StringTie	exon	91473239	91473370	1000	-	.	gene_id "MSTRG.61029"; transcript_id "MSTRG.61029.61"; exon_number "8";
chr14	StringTie	exon	91475850	91475966	1000	-	.	gene_id "MSTRG.61029"; transcript_id "MSTRG.61029.61"; exon_number "9";
chr14	StringTie	exon	91476408	91476524	1000	-	.	gene_id "MSTRG.61029"; transcript_id "MSTRG.61029.61"; exon_number "10";
chr14	StringTie	exon	91476909	91476986	1000	-	.	gene_id "MSTRG.61029"; transcript_id "MSTRG.61029.61"; exon_number "11";
chr14	StringTie	exon	91481576	91482193	1000	-	.	gene_id "MSTRG.61029"; transcript_id "MSTRG.61029.61"; exon_number "12";
chr14	StringTie	exon	91485632	91485730	1000	-	.	gene_id "MSTRG.61029"; transcript_id "MSTRG.61029.61"; exon_number "13";
chr14	StringTie	exon	91490747	91490802	1000	-	.	gene_id "MSTRG.61029"; transcript_id "MSTRG.61029.61"; exon_number "14";
chr14	StringTie	transcript	91456997	91510835	1000	-	.	gene_id "MSTRG.61029"; transcript_id "MSTRG.61029.62";
chr14	StringTie	exon	91456997	91458869	1000	-	.	gene_id "MSTRG.61029"; transcript_id "MSTRG.61029.62"; exon_number "1";
chr14	StringTie	exon	91461381	91461607	1000	-	.	gene_id "MSTRG.61029"; transcript_id "MSTRG.61029.62"; exon_number "2";
chr14	StringTie	exon	91462049	91462212	1000	-	.	gene_id "MSTRG.61029"; transcript_id "MSTRG.61029.62"; exon_number "3";
chr14	StringTie	exon	91462735	91462877	1000	-	.	gene_id "MSTRG.61029"; transcript_id "MSTRG.61029.62"; exon_number "4";
chr14	StringTie	exon	91465250	91465419	1000	-	.	gene_id "MSTRG.61029"; transcript_id "MSTRG.61029.62"; exon_number "5";
chr14	StringTie	exon	91466261	91466416	1000	-	.	gene_id "MSTRG.61029"; transcript_id "MSTRG.61029.62"; exon_number "6";
chr14	StringTie	exon	91470837	91470995	1000	-	.	gene_id "MSTRG.61029"; transcript_id "MSTRG.61029.62"; exon_number "7";
chr14	StringTie	exon	91473033	91473135	1000	-	.	gene_id "MSTRG.61029"; transcript_id "MSTRG.61029.62"; exon_number "8";
chr14	StringTie	exon	91473239	91473370	1000	-	.	gene_id "MSTRG.61029"; transcript_id "MSTRG.61029.62"; exon_number "9";
chr14	StringTie	exon	91475811	91475966	1000	-	.	gene_id "MSTRG.61029"; transcript_id "MSTRG.61029.62"; exon_number "10";
chr14	StringTie	exon	91476408	91476524	1000	-	.	gene_id "MSTRG.61029"; transcript_id "MSTRG.61029.62"; exon_number "11";
chr14	StringTie	exon	91476909	91476986	1000	-	.	gene_id "MSTRG.61029"; transcript_id "MSTRG.61029.62"; exon_number "12";
chr14	StringTie	exon	91481576	91482193	1000	-	.	gene_id "MSTRG.61029"; transcript_id "MSTRG.61029.62"; exon_number "13";
chr14	StringTie	exon	91485632	91485730	1000	-	.	gene_id "MSTRG.61029"; transcript_id "MSTRG.61029.62"; exon_number "14";
chr14	StringTie	exon	91490747	91490802	1000	-	.	gene_id "MSTRG.61029"; transcript_id "MSTRG.61029.62"; exon_number "15";
chr14	StringTie	exon	91509506	91509704	1000	-	.	gene_id "MSTRG.61029"; transcript_id "MSTRG.61029.62"; exon_number "16";
chr14	StringTie	exon	91510529	91510835	1000	-	.	gene_id "MSTRG.61029"; transcript_id "MSTRG.61029.62"; exon_number "17";
chr14	StringTie	transcript	91456997	91510643	1000	-	.	gene_id "MSTRG.61029"; transcript_id "MSTRG.61029.63";
chr14	StringTie	exon	91456997	91458869	1000	-	.	gene_id "MSTRG.61029"; transcript_id "MSTRG.61029.63"; exon_number "1";
chr14	StringTie	exon	91461381	91461607	1000	-	.	gene_id "MSTRG.61029"; transcript_id "MSTRG.61029.63"; exon_number "2";
chr14	StringTie	exon	91462049	91462239	1000	-	.	gene_id "MSTRG.61029"; transcript_id "MSTRG.61029.63"; exon_number "3";
chr14	StringTie	exon	91462735	91462877	1000	-	.	gene_id "MSTRG.61029"; transcript_id "MSTRG.61029.63"; exon_number "4";
chr14	StringTie	exon	91465250	91465419	1000	-	.	gene_id "MSTRG.61029"; transcript_id "MSTRG.61029.63"; exon_number "5";
chr14	StringTie	exon	91466261	91466416	1000	-	.	gene_id "MSTRG.61029"; transcript_id "MSTRG.61029.63"; exon_number "6";
chr14	StringTie	exon	91470837	91470995	1000	-	.	gene_id "MSTRG.61029"; transcript_id "MSTRG.61029.63"; exon_number "7";
chr14	StringTie	exon	91473033	91473135	1000	-	.	gene_id "MSTRG.61029"; transcript_id "MSTRG.61029.63"; exon_number "8";
chr14	StringTie	exon	91473239	91473370	1000	-	.	gene_id "MSTRG.61029"; transcript_id "MSTRG.61029.63"; exon_number "9";
chr14	StringTie	exon	91475811	91475966	1000	-	.	gene_id "MSTRG.61029"; transcript_id "MSTRG.61029.63"; exon_number "10";
chr14	StringTie	exon	91476408	91476524	1000	-	.	gene_id "MSTRG.61029"; transcript_id "MSTRG.61029.63"; exon_number "11";
chr14	StringTie	exon	91476909	91476986	1000	-	.	gene_id "MSTRG.61029"; transcript_id "MSTRG.61029.63"; exon_number "12";
chr14	StringTie	exon	91481576	91482193	1000	-	.	gene_id "MSTRG.61029"; transcript_id "MSTRG.61029.63"; exon_number "13";
chr14	StringTie	exon	91485632	91485730	1000	-	.	gene_id "MSTRG.61029"; transcript_id "MSTRG.61029.63"; exon_number "14";
chr14	StringTie	exon	91490747	91490802	1000	-	.	gene_id "MSTRG.61029"; transcript_id "MSTRG.61029.63"; exon_number "15";
chr14	StringTie	exon	91509506	91509513	1000	-	.	gene_id "MSTRG.61029"; transcript_id "MSTRG.61029.63"; exon_number "16";
chr14	StringTie	exon	91509542	91509704	1000	-	.	gene_id "MSTRG.61029"; transcript_id "MSTRG.61029.63"; exon_number "17";
chr14	StringTie	exon	91510075	91510643	1000	-	.	gene_id "MSTRG.61029"; transcript_id "MSTRG.61029.63"; exon_number "18";
chr14	StringTie	transcript	91456998	91510838	1000	-	.	gene_id "MSTRG.61029"; transcript_id "MSTRG.61029.64";
chr14	StringTie	exon	91456998	91458869	1000	-	.	gene_id "MSTRG.61029"; transcript_id "MSTRG.61029.64"; exon_number "1";
chr14	StringTie	exon	91461381	91461607	1000	-	.	gene_id "MSTRG.61029"; transcript_id "MSTRG.61029.64"; exon_number "2";
chr14	StringTie	exon	91462049	91462239	1000	-	.	gene_id "MSTRG.61029"; transcript_id "MSTRG.61029.64"; exon_number "3";
chr14	StringTie	exon	91462735	91462877	1000	-	.	gene_id "MSTRG.61029"; transcript_id "MSTRG.61029.64"; exon_number "4";
chr14	StringTie	exon	91465250	91465419	1000	-	.	gene_id "MSTRG.61029"; transcript_id "MSTRG.61029.64"; exon_number "5";
chr14	StringTie	exon	91470837	91470995	1000	-	.	gene_id "MSTRG.61029"; transcript_id "MSTRG.61029.64"; exon_number "6";
chr14	StringTie	exon	91473033	91473135	1000	-	.	gene_id "MSTRG.61029"; transcript_id "MSTRG.61029.64"; exon_number "7";
chr14	StringTie	exon	91473239	91475966	1000	-	.	gene_id "MSTRG.61029"; transcript_id "MSTRG.61029.64"; exon_number "8";
chr14	StringTie	exon	91476408	91476524	1000	-	.	gene_id "MSTRG.61029"; transcript_id "MSTRG.61029.64"; exon_number "9";
chr14	StringTie	exon	91476909	91476986	1000	-	.	gene_id "MSTRG.61029"; transcript_id "MSTRG.61029.64"; exon_number "10";
chr14	StringTie	exon	91481576	91482193	1000	-	.	gene_id "MSTRG.61029"; transcript_id "MSTRG.61029.64"; exon_number "11";
chr14	StringTie	exon	91485632	91485730	1000	-	.	gene_id "MSTRG.61029"; transcript_id "MSTRG.61029.64"; exon_number "12";
chr14	StringTie	exon	91490747	91490802	1000	-	.	gene_id "MSTRG.61029"; transcript_id "MSTRG.61029.64"; exon_number "13";
chr14	StringTie	exon	91509506	91509704	1000	-	.	gene_id "MSTRG.61029"; transcript_id "MSTRG.61029.64"; exon_number "14";
chr14	StringTie	exon	91510357	91510838	1000	-	.	gene_id "MSTRG.61029"; transcript_id "MSTRG.61029.64"; exon_number "15";
chr14	StringTie	transcript	91457002	91510810	1000	-	.	gene_id "MSTRG.61029"; transcript_id "MSTRG.61029.65";
chr14	StringTie	exon	91457002	91458869	1000	-	.	gene_id "MSTRG.61029"; transcript_id "MSTRG.61029.65"; exon_number "1";
chr14	StringTie	exon	91461381	91461607	1000	-	.	gene_id "MSTRG.61029"; transcript_id "MSTRG.61029.65"; exon_number "2";
chr14	StringTie	exon	91462049	91462221	1000	-	.	gene_id "MSTRG.61029"; transcript_id "MSTRG.61029.65"; exon_number "3";
chr14	StringTie	exon	91462735	91462877	1000	-	.	gene_id "MSTRG.61029"; transcript_id "MSTRG.61029.65"; exon_number "4";
chr14	StringTie	exon	91465253	91465419	1000	-	.	gene_id "MSTRG.61029"; transcript_id "MSTRG.61029.65"; exon_number "5";
chr14	StringTie	exon	91466261	91466416	1000	-	.	gene_id "MSTRG.61029"; transcript_id "MSTRG.61029.65"; exon_number "6";
chr14	StringTie	exon	91470837	91470995	1000	-	.	gene_id "MSTRG.61029"; transcript_id "MSTRG.61029.65"; exon_number "7";
chr14	StringTie	exon	91473033	91473135	1000	-	.	gene_id "MSTRG.61029"; transcript_id "MSTRG.61029.65"; exon_number "8";
chr14	StringTie	exon	91473239	91473370	1000	-	.	gene_id "MSTRG.61029"; transcript_id "MSTRG.61029.65"; exon_number "9";
chr14	StringTie	exon	91475811	91475966	1000	-	.	gene_id "MSTRG.61029"; transcript_id "MSTRG.61029.65"; exon_number "10";
chr14	StringTie	exon	91476408	91476524	1000	-	.	gene_id "MSTRG.61029"; transcript_id "MSTRG.61029.65"; exon_number "11";
chr14	StringTie	exon	91476909	91476986	1000	-	.	gene_id "MSTRG.61029"; transcript_id "MSTRG.61029.65"; exon_number "12";
chr14	StringTie	exon	91481576	91482193	1000	-	.	gene_id "MSTRG.61029"; transcript_id "MSTRG.61029.65"; exon_number "13";
chr14	StringTie	exon	91485632	91485730	1000	-	.	gene_id "MSTRG.61029"; transcript_id "MSTRG.61029.65"; exon_number "14";
chr14	StringTie	exon	91490747	91490802	1000	-	.	gene_id "MSTRG.61029"; transcript_id "MSTRG.61029.65"; exon_number "15";
chr14	StringTie	exon	91509506	91509704	1000	-	.	gene_id "MSTRG.61029"; transcript_id "MSTRG.61029.65"; exon_number "16";
chr14	StringTie	exon	91510075	91510810	1000	-	.	gene_id "MSTRG.61029"; transcript_id "MSTRG.61029.65"; exon_number "17";
chr14	StringTie	transcript	91457002	91510544	1000	-	.	gene_id "MSTRG.61029"; transcript_id "MSTRG.61029.66";
chr14	StringTie	exon	91457002	91458869	1000	-	.	gene_id "MSTRG.61029"; transcript_id "MSTRG.61029.66"; exon_number "1";
chr14	StringTie	exon	91461381	91461607	1000	-	.	gene_id "MSTRG.61029"; transcript_id "MSTRG.61029.66"; exon_number "2";
chr14	StringTie	exon	91462049	91462239	1000	-	.	gene_id "MSTRG.61029"; transcript_id "MSTRG.61029.66"; exon_number "3";
chr14	StringTie	exon	91462735	91462877	1000	-	.	gene_id "MSTRG.61029"; transcript_id "MSTRG.61029.66"; exon_number "4";
chr14	StringTie	exon	91465250	91465419	1000	-	.	gene_id "MSTRG.61029"; transcript_id "MSTRG.61029.66"; exon_number "5";
chr14	StringTie	exon	91466261	91466416	1000	-	.	gene_id "MSTRG.61029"; transcript_id "MSTRG.61029.66"; exon_number "6";
chr14	StringTie	exon	91468895	91469112	1000	-	.	gene_id "MSTRG.61029"; transcript_id "MSTRG.61029.66"; exon_number "7";
chr14	StringTie	exon	91470837	91470995	1000	-	.	gene_id "MSTRG.61029"; transcript_id "MSTRG.61029.66"; exon_number "8";
chr14	StringTie	exon	91473033	91473135	1000	-	.	gene_id "MSTRG.61029"; transcript_id "MSTRG.61029.66"; exon_number "9";
chr14	StringTie	exon	91473239	91473370	1000	-	.	gene_id "MSTRG.61029"; transcript_id "MSTRG.61029.66"; exon_number "10";
chr14	StringTie	exon	91475811	91475966	1000	-	.	gene_id "MSTRG.61029"; transcript_id "MSTRG.61029.66"; exon_number "11";
chr14	StringTie	exon	91476408	91476524	1000	-	.	gene_id "MSTRG.61029"; transcript_id "MSTRG.61029.66"; exon_number "12";
chr14	StringTie	exon	91476909	91476986	1000	-	.	gene_id "MSTRG.61029"; transcript_id "MSTRG.61029.66"; exon_number "13";
chr14	StringTie	exon	91481576	91482193	1000	-	.	gene_id "MSTRG.61029"; transcript_id "MSTRG.61029.66"; exon_number "14";
chr14	StringTie	exon	91485632	91485730	1000	-	.	gene_id "MSTRG.61029"; transcript_id "MSTRG.61029.66"; exon_number "15";
chr14	StringTie	exon	91490747	91490802	1000	-	.	gene_id "MSTRG.61029"; transcript_id "MSTRG.61029.66"; exon_number "16";
chr14	StringTie	exon	91509506	91509704	1000	-	.	gene_id "MSTRG.61029"; transcript_id "MSTRG.61029.66"; exon_number "17";
chr14	StringTie	exon	91510075	91510544	1000	-	.	gene_id "MSTRG.61029"; transcript_id "MSTRG.61029.66"; exon_number "18";
chr14	StringTie	transcript	91457007	91510557	1000	-	.	gene_id "MSTRG.61029"; transcript_id "MSTRG.61029.67";
chr14	StringTie	exon	91457007	91458869	1000	-	.	gene_id "MSTRG.61029"; transcript_id "MSTRG.61029.67"; exon_number "1";
chr14	StringTie	exon	91461381	91461607	1000	-	.	gene_id "MSTRG.61029"; transcript_id "MSTRG.61029.67"; exon_number "2";
chr14	StringTie	exon	91462049	91462239	1000	-	.	gene_id "MSTRG.61029"; transcript_id "MSTRG.61029.67"; exon_number "3";
chr14	StringTie	exon	91462735	91462877	1000	-	.	gene_id "MSTRG.61029"; transcript_id "MSTRG.61029.67"; exon_number "4";
chr14	StringTie	exon	91465250	91465419	1000	-	.	gene_id "MSTRG.61029"; transcript_id "MSTRG.61029.67"; exon_number "5";
chr14	StringTie	exon	91470837	91470995	1000	-	.	gene_id "MSTRG.61029"; transcript_id "MSTRG.61029.67"; exon_number "6";
chr14	StringTie	exon	91473033	91473135	1000	-	.	gene_id "MSTRG.61029"; transcript_id "MSTRG.61029.67"; exon_number "7";
chr14	StringTie	exon	91473239	91473370	1000	-	.	gene_id "MSTRG.61029"; transcript_id "MSTRG.61029.67"; exon_number "8";
chr14	StringTie	exon	91475850	91475966	1000	-	.	gene_id "MSTRG.61029"; transcript_id "MSTRG.61029.67"; exon_number "9";
chr14	StringTie	exon	91476408	91476524	1000	-	.	gene_id "MSTRG.61029"; transcript_id "MSTRG.61029.67"; exon_number "10";
chr14	StringTie	exon	91476909	91476986	1000	-	.	gene_id "MSTRG.61029"; transcript_id "MSTRG.61029.67"; exon_number "11";
chr14	StringTie	exon	91481576	91482193	1000	-	.	gene_id "MSTRG.61029"; transcript_id "MSTRG.61029.67"; exon_number "12";
chr14	StringTie	exon	91485632	91485730	1000	-	.	gene_id "MSTRG.61029"; transcript_id "MSTRG.61029.67"; exon_number "13";
chr14	StringTie	exon	91490747	91490802	1000	-	.	gene_id "MSTRG.61029"; transcript_id "MSTRG.61029.67"; exon_number "14";
chr14	StringTie	exon	91509506	91509704	1000	-	.	gene_id "MSTRG.61029"; transcript_id "MSTRG.61029.67"; exon_number "15";
chr14	StringTie	exon	91509975	91510557	1000	-	.	gene_id "MSTRG.61029"; transcript_id "MSTRG.61029.67"; exon_number "16";
chr14	StringTie	transcript	91457008	91510522	1000	-	.	gene_id "MSTRG.61029"; transcript_id "MSTRG.61029.68";
chr14	StringTie	exon	91457008	91458869	1000	-	.	gene_id "MSTRG.61029"; transcript_id "MSTRG.61029.68"; exon_number "1";
chr14	StringTie	exon	91461381	91461607	1000	-	.	gene_id "MSTRG.61029"; transcript_id "MSTRG.61029.68"; exon_number "2";
chr14	StringTie	exon	91462049	91462221	1000	-	.	gene_id "MSTRG.61029"; transcript_id "MSTRG.61029.68"; exon_number "3";
chr14	StringTie	exon	91462735	91462873	1000	-	.	gene_id "MSTRG.61029"; transcript_id "MSTRG.61029.68"; exon_number "4";
chr14	StringTie	exon	91465250	91465419	1000	-	.	gene_id "MSTRG.61029"; transcript_id "MSTRG.61029.68"; exon_number "5";
chr14	StringTie	exon	91470837	91470995	1000	-	.	gene_id "MSTRG.61029"; transcript_id "MSTRG.61029.68"; exon_number "6";
chr14	StringTie	exon	91473033	91473135	1000	-	.	gene_id "MSTRG.61029"; transcript_id "MSTRG.61029.68"; exon_number "7";
chr14	StringTie	exon	91473239	91473370	1000	-	.	gene_id "MSTRG.61029"; transcript_id "MSTRG.61029.68"; exon_number "8";
chr14	StringTie	exon	91475811	91475966	1000	-	.	gene_id "MSTRG.61029"; transcript_id "MSTRG.61029.68"; exon_number "9";
chr14	StringTie	exon	91476408	91476524	1000	-	.	gene_id "MSTRG.61029"; transcript_id "MSTRG.61029.68"; exon_number "10";
chr14	StringTie	exon	91476909	91476986	1000	-	.	gene_id "MSTRG.61029"; transcript_id "MSTRG.61029.68"; exon_number "11";
chr14	StringTie	exon	91481576	91482193	1000	-	.	gene_id "MSTRG.61029"; transcript_id "MSTRG.61029.68"; exon_number "12";
chr14	StringTie	exon	91485632	91485730	1000	-	.	gene_id "MSTRG.61029"; transcript_id "MSTRG.61029.68"; exon_number "13";
chr14	StringTie	exon	91490747	91490802	1000	-	.	gene_id "MSTRG.61029"; transcript_id "MSTRG.61029.68"; exon_number "14";
chr14	StringTie	exon	91509506	91509704	1000	-	.	gene_id "MSTRG.61029"; transcript_id "MSTRG.61029.68"; exon_number "15";
chr14	StringTie	exon	91510075	91510522	1000	-	.	gene_id "MSTRG.61029"; transcript_id "MSTRG.61029.68"; exon_number "16";
chr14	StringTie	transcript	91457009	91510665	1000	-	.	gene_id "MSTRG.61029"; transcript_id "MSTRG.61029.69";
chr14	StringTie	exon	91457009	91458869	1000	-	.	gene_id "MSTRG.61029"; transcript_id "MSTRG.61029.69"; exon_number "1";
chr14	StringTie	exon	91461381	91461607	1000	-	.	gene_id "MSTRG.61029"; transcript_id "MSTRG.61029.69"; exon_number "2";
chr14	StringTie	exon	91462049	91462212	1000	-	.	gene_id "MSTRG.61029"; transcript_id "MSTRG.61029.69"; exon_number "3";
chr14	StringTie	exon	91462735	91462877	1000	-	.	gene_id "MSTRG.61029"; transcript_id "MSTRG.61029.69"; exon_number "4";
chr14	StringTie	exon	91465250	91465419	1000	-	.	gene_id "MSTRG.61029"; transcript_id "MSTRG.61029.69"; exon_number "5";
chr14	StringTie	exon	91466261	91466416	1000	-	.	gene_id "MSTRG.61029"; transcript_id "MSTRG.61029.69"; exon_number "6";
chr14	StringTie	exon	91470837	91470995	1000	-	.	gene_id "MSTRG.61029"; transcript_id "MSTRG.61029.69"; exon_number "7";
chr14	StringTie	exon	91473033	91473135	1000	-	.	gene_id "MSTRG.61029"; transcript_id "MSTRG.61029.69"; exon_number "8";
chr14	StringTie	exon	91473239	91473370	1000	-	.	gene_id "MSTRG.61029"; transcript_id "MSTRG.61029.69"; exon_number "9";
chr14	StringTie	exon	91475850	91475966	1000	-	.	gene_id "MSTRG.61029"; transcript_id "MSTRG.61029.69"; exon_number "10";
chr14	StringTie	exon	91476408	91476524	1000	-	.	gene_id "MSTRG.61029"; transcript_id "MSTRG.61029.69"; exon_number "11";
chr14	StringTie	exon	91476909	91476986	1000	-	.	gene_id "MSTRG.61029"; transcript_id "MSTRG.61029.69"; exon_number "12";
chr14	StringTie	exon	91481576	91482193	1000	-	.	gene_id "MSTRG.61029"; transcript_id "MSTRG.61029.69"; exon_number "13";
chr14	StringTie	exon	91485632	91485730	1000	-	.	gene_id "MSTRG.61029"; transcript_id "MSTRG.61029.69"; exon_number "14";
chr14	StringTie	exon	91490747	91490802	1000	-	.	gene_id "MSTRG.61029"; transcript_id "MSTRG.61029.69"; exon_number "15";
chr14	StringTie	exon	91509506	91509704	1000	-	.	gene_id "MSTRG.61029"; transcript_id "MSTRG.61029.69"; exon_number "16";
chr14	StringTie	exon	91510393	91510665	1000	-	.	gene_id "MSTRG.61029"; transcript_id "MSTRG.61029.69"; exon_number "17";
chr14	StringTie	transcript	91455296	91511640	1000	-	.	gene_id "MSTRG.61029"; transcript_id "MSTRG.61029.7";
chr14	StringTie	exon	91455296	91458869	1000	-	.	gene_id "MSTRG.61029"; transcript_id "MSTRG.61029.7"; exon_number "1";
chr14	StringTie	exon	91461381	91461607	1000	-	.	gene_id "MSTRG.61029"; transcript_id "MSTRG.61029.7"; exon_number "2";
chr14	StringTie	exon	91462049	91462221	1000	-	.	gene_id "MSTRG.61029"; transcript_id "MSTRG.61029.7"; exon_number "3";
chr14	StringTie	exon	91462735	91462877	1000	-	.	gene_id "MSTRG.61029"; transcript_id "MSTRG.61029.7"; exon_number "4";
chr14	StringTie	exon	91465250	91465419	1000	-	.	gene_id "MSTRG.61029"; transcript_id "MSTRG.61029.7"; exon_number "5";
chr14	StringTie	exon	91466261	91466416	1000	-	.	gene_id "MSTRG.61029"; transcript_id "MSTRG.61029.7"; exon_number "6";
chr14	StringTie	exon	91470837	91470995	1000	-	.	gene_id "MSTRG.61029"; transcript_id "MSTRG.61029.7"; exon_number "7";
chr14	StringTie	exon	91473033	91473135	1000	-	.	gene_id "MSTRG.61029"; transcript_id "MSTRG.61029.7"; exon_number "8";
chr14	StringTie	exon	91473239	91473370	1000	-	.	gene_id "MSTRG.61029"; transcript_id "MSTRG.61029.7"; exon_number "9";
chr14	StringTie	exon	91475811	91475966	1000	-	.	gene_id "MSTRG.61029"; transcript_id "MSTRG.61029.7"; exon_number "10";
chr14	StringTie	exon	91476408	91476524	1000	-	.	gene_id "MSTRG.61029"; transcript_id "MSTRG.61029.7"; exon_number "11";
chr14	StringTie	exon	91476909	91476986	1000	-	.	gene_id "MSTRG.61029"; transcript_id "MSTRG.61029.7"; exon_number "12";
chr14	StringTie	exon	91481576	91482193	1000	-	.	gene_id "MSTRG.61029"; transcript_id "MSTRG.61029.7"; exon_number "13";
chr14	StringTie	exon	91485632	91485730	1000	-	.	gene_id "MSTRG.61029"; transcript_id "MSTRG.61029.7"; exon_number "14";
chr14	StringTie	exon	91490747	91490802	1000	-	.	gene_id "MSTRG.61029"; transcript_id "MSTRG.61029.7"; exon_number "15";
chr14	StringTie	exon	91509506	91509704	1000	-	.	gene_id "MSTRG.61029"; transcript_id "MSTRG.61029.7"; exon_number "16";
chr14	StringTie	exon	91510075	91511640	1000	-	.	gene_id "MSTRG.61029"; transcript_id "MSTRG.61029.7"; exon_number "17";
chr14	StringTie	transcript	91457011	91836614	1000	-	.	gene_id "MSTRG.61029"; transcript_id "MSTRG.61029.70";
chr14	StringTie	exon	91457011	91458869	1000	-	.	gene_id "MSTRG.61029"; transcript_id "MSTRG.61029.70"; exon_number "1";
chr14	StringTie	exon	91461381	91461607	1000	-	.	gene_id "MSTRG.61029"; transcript_id "MSTRG.61029.70"; exon_number "2";
chr14	StringTie	exon	91462049	91462239	1000	-	.	gene_id "MSTRG.61029"; transcript_id "MSTRG.61029.70"; exon_number "3";
chr14	StringTie	exon	91462735	91462877	1000	-	.	gene_id "MSTRG.61029"; transcript_id "MSTRG.61029.70"; exon_number "4";
chr14	StringTie	exon	91465250	91465419	1000	-	.	gene_id "MSTRG.61029"; transcript_id "MSTRG.61029.70"; exon_number "5";
chr14	StringTie	exon	91466261	91466416	1000	-	.	gene_id "MSTRG.61029"; transcript_id "MSTRG.61029.70"; exon_number "6";
chr14	StringTie	exon	91470837	91470995	1000	-	.	gene_id "MSTRG.61029"; transcript_id "MSTRG.61029.70"; exon_number "7";
chr14	StringTie	exon	91473033	91473135	1000	-	.	gene_id "MSTRG.61029"; transcript_id "MSTRG.61029.70"; exon_number "8";
chr14	StringTie	exon	91473239	91473370	1000	-	.	gene_id "MSTRG.61029"; transcript_id "MSTRG.61029.70"; exon_number "9";
chr14	StringTie	exon	91475850	91475966	1000	-	.	gene_id "MSTRG.61029"; transcript_id "MSTRG.61029.70"; exon_number "10";
chr14	StringTie	exon	91476408	91476524	1000	-	.	gene_id "MSTRG.61029"; transcript_id "MSTRG.61029.70"; exon_number "11";
chr14	StringTie	exon	91476909	91476986	1000	-	.	gene_id "MSTRG.61029"; transcript_id "MSTRG.61029.70"; exon_number "12";
chr14	StringTie	exon	91481576	91482193	1000	-	.	gene_id "MSTRG.61029"; transcript_id "MSTRG.61029.70"; exon_number "13";
chr14	StringTie	exon	91485632	91485730	1000	-	.	gene_id "MSTRG.61029"; transcript_id "MSTRG.61029.70"; exon_number "14";
chr14	StringTie	exon	91490747	91490802	1000	-	.	gene_id "MSTRG.61029"; transcript_id "MSTRG.61029.70"; exon_number "15";
chr14	StringTie	exon	91509506	91509704	1000	-	.	gene_id "MSTRG.61029"; transcript_id "MSTRG.61029.70"; exon_number "16";
chr14	StringTie	exon	91520598	91521645	1000	-	.	gene_id "MSTRG.61029"; transcript_id "MSTRG.61029.70"; exon_number "17";
chr14	StringTie	exon	91526663	91526793	1000	-	.	gene_id "MSTRG.61029"; transcript_id "MSTRG.61029.70"; exon_number "18";
chr14	StringTie	exon	91538160	91554392	1000	-	.	gene_id "MSTRG.61029"; transcript_id "MSTRG.61029.70"; exon_number "19";
chr14	StringTie	exon	91574403	91575526	1000	-	.	gene_id "MSTRG.61029"; transcript_id "MSTRG.61029.70"; exon_number "20";
chr14	StringTie	exon	91577674	91581107	1000	-	.	gene_id "MSTRG.61029"; transcript_id "MSTRG.61029.70"; exon_number "21";
chr14	StringTie	exon	91587202	91587276	1000	-	.	gene_id "MSTRG.61029"; transcript_id "MSTRG.61029.70"; exon_number "22";
chr14	StringTie	exon	91587978	91588078	1000	-	.	gene_id "MSTRG.61029"; transcript_id "MSTRG.61029.70"; exon_number "23";
chr14	StringTie	exon	91589534	91589669	1000	-	.	gene_id "MSTRG.61029"; transcript_id "MSTRG.61029.70"; exon_number "24";
chr14	StringTie	exon	91591892	91592002	1000	-	.	gene_id "MSTRG.61029"; transcript_id "MSTRG.61029.70"; exon_number "25";
chr14	StringTie	exon	91608294	91608404	1000	-	.	gene_id "MSTRG.61029"; transcript_id "MSTRG.61029.70"; exon_number "26";
chr14	StringTie	exon	91617597	91617736	1000	-	.	gene_id "MSTRG.61029"; transcript_id "MSTRG.61029.70"; exon_number "27";
chr14	StringTie	exon	91621608	91621937	1000	-	.	gene_id "MSTRG.61029"; transcript_id "MSTRG.61029.70"; exon_number "28";
chr14	StringTie	exon	91624820	91625007	1000	-	.	gene_id "MSTRG.61029"; transcript_id "MSTRG.61029.70"; exon_number "29";
chr14	StringTie	exon	91636425	91636579	1000	-	.	gene_id "MSTRG.61029"; transcript_id "MSTRG.61029.70"; exon_number "30";
chr14	StringTie	exon	91639096	91639250	1000	-	.	gene_id "MSTRG.61029"; transcript_id "MSTRG.61029.70"; exon_number "31";
chr14	StringTie	exon	91659837	91659981	1000	-	.	gene_id "MSTRG.61029"; transcript_id "MSTRG.61029.70"; exon_number "32";
chr14	StringTie	exon	91669814	91669972	1000	-	.	gene_id "MSTRG.61029"; transcript_id "MSTRG.61029.70"; exon_number "33";
chr14	StringTie	exon	91672867	91673016	1000	-	.	gene_id "MSTRG.61029"; transcript_id "MSTRG.61029.70"; exon_number "34";
chr14	StringTie	exon	91674176	91674222	1000	-	.	gene_id "MSTRG.61029"; transcript_id "MSTRG.61029.70"; exon_number "35";
chr14	StringTie	exon	91683877	91683943	1000	-	.	gene_id "MSTRG.61029"; transcript_id "MSTRG.61029.70"; exon_number "36";
chr14	StringTie	exon	91693126	91693244	1000	-	.	gene_id "MSTRG.61029"; transcript_id "MSTRG.61029.70"; exon_number "37";
chr14	StringTie	exon	91693384	91693479	1000	-	.	gene_id "MSTRG.61029"; transcript_id "MSTRG.61029.70"; exon_number "38";
chr14	StringTie	exon	91704552	91704701	1000	-	.	gene_id "MSTRG.61029"; transcript_id "MSTRG.61029.70"; exon_number "39";
chr14	StringTie	exon	91708141	91708236	1000	-	.	gene_id "MSTRG.61029"; transcript_id "MSTRG.61029.70"; exon_number "40";
chr14	StringTie	exon	91719418	91719478	1000	-	.	gene_id "MSTRG.61029"; transcript_id "MSTRG.61029.70"; exon_number "41";
chr14	StringTie	exon	91723049	91723189	1000	-	.	gene_id "MSTRG.61029"; transcript_id "MSTRG.61029.70"; exon_number "42";
chr14	StringTie	exon	91725080	91725168	1000	-	.	gene_id "MSTRG.61029"; transcript_id "MSTRG.61029.70"; exon_number "43";
chr14	StringTie	exon	91729401	91729479	1000	-	.	gene_id "MSTRG.61029"; transcript_id "MSTRG.61029.70"; exon_number "44";
chr14	StringTie	exon	91736694	91736849	1000	-	.	gene_id "MSTRG.61029"; transcript_id "MSTRG.61029.70"; exon_number "45";
chr14	StringTie	exon	91780576	91780712	1000	-	.	gene_id "MSTRG.61029"; transcript_id "MSTRG.61029.70"; exon_number "46";
chr14	StringTie	exon	91780799	91783210	1000	-	.	gene_id "MSTRG.61029"; transcript_id "MSTRG.61029.70"; exon_number "47";
chr14	StringTie	exon	91785162	91785361	1000	-	.	gene_id "MSTRG.61029"; transcript_id "MSTRG.61029.70"; exon_number "48";
chr14	StringTie	exon	91787513	91787627	1000	-	.	gene_id "MSTRG.61029"; transcript_id "MSTRG.61029.70"; exon_number "49";
chr14	StringTie	exon	91792367	91792558	1000	-	.	gene_id "MSTRG.61029"; transcript_id "MSTRG.61029.70"; exon_number "50";
chr14	StringTie	exon	91797785	91797901	1000	-	.	gene_id "MSTRG.61029"; transcript_id "MSTRG.61029.70"; exon_number "51";
chr14	StringTie	exon	91798299	91798399	1000	-	.	gene_id "MSTRG.61029"; transcript_id "MSTRG.61029.70"; exon_number "52";
chr14	StringTie	exon	91798989	91799064	1000	-	.	gene_id "MSTRG.61029"; transcript_id "MSTRG.61029.70"; exon_number "53";
chr14	StringTie	exon	91800281	91800372	1000	-	.	gene_id "MSTRG.61029"; transcript_id "MSTRG.61029.70"; exon_number "54";
chr14	StringTie	exon	91802254	91802421	1000	-	.	gene_id "MSTRG.61029"; transcript_id "MSTRG.61029.70"; exon_number "55";
chr14	StringTie	exon	91812312	91812545	1000	-	.	gene_id "MSTRG.61029"; transcript_id "MSTRG.61029.70"; exon_number "56";
chr14	StringTie	exon	91813703	91813825	1000	-	.	gene_id "MSTRG.61029"; transcript_id "MSTRG.61029.70"; exon_number "57";
chr14	StringTie	exon	91836371	91836614	1000	-	.	gene_id "MSTRG.61029"; transcript_id "MSTRG.61029.70"; exon_number "58";
chr14	StringTie	transcript	91457014	91510762	1000	-	.	gene_id "MSTRG.61029"; transcript_id "MSTRG.61029.71";
chr14	StringTie	exon	91457014	91458869	1000	-	.	gene_id "MSTRG.61029"; transcript_id "MSTRG.61029.71"; exon_number "1";
chr14	StringTie	exon	91461381	91461607	1000	-	.	gene_id "MSTRG.61029"; transcript_id "MSTRG.61029.71"; exon_number "2";
chr14	StringTie	exon	91462049	91462239	1000	-	.	gene_id "MSTRG.61029"; transcript_id "MSTRG.61029.71"; exon_number "3";
chr14	StringTie	exon	91462735	91462873	1000	-	.	gene_id "MSTRG.61029"; transcript_id "MSTRG.61029.71"; exon_number "4";
chr14	StringTie	exon	91465250	91465419	1000	-	.	gene_id "MSTRG.61029"; transcript_id "MSTRG.61029.71"; exon_number "5";
chr14	StringTie	exon	91470837	91470995	1000	-	.	gene_id "MSTRG.61029"; transcript_id "MSTRG.61029.71"; exon_number "6";
chr14	StringTie	exon	91473033	91473135	1000	-	.	gene_id "MSTRG.61029"; transcript_id "MSTRG.61029.71"; exon_number "7";
chr14	StringTie	exon	91473239	91473370	1000	-	.	gene_id "MSTRG.61029"; transcript_id "MSTRG.61029.71"; exon_number "8";
chr14	StringTie	exon	91475850	91475966	1000	-	.	gene_id "MSTRG.61029"; transcript_id "MSTRG.61029.71"; exon_number "9";
chr14	StringTie	exon	91476408	91476524	1000	-	.	gene_id "MSTRG.61029"; transcript_id "MSTRG.61029.71"; exon_number "10";
chr14	StringTie	exon	91476909	91476986	1000	-	.	gene_id "MSTRG.61029"; transcript_id "MSTRG.61029.71"; exon_number "11";
chr14	StringTie	exon	91481576	91482193	1000	-	.	gene_id "MSTRG.61029"; transcript_id "MSTRG.61029.71"; exon_number "12";
chr14	StringTie	exon	91485632	91485730	1000	-	.	gene_id "MSTRG.61029"; transcript_id "MSTRG.61029.71"; exon_number "13";
chr14	StringTie	exon	91490747	91490802	1000	-	.	gene_id "MSTRG.61029"; transcript_id "MSTRG.61029.71"; exon_number "14";
chr14	StringTie	exon	91509506	91509704	1000	-	.	gene_id "MSTRG.61029"; transcript_id "MSTRG.61029.71"; exon_number "15";
chr14	StringTie	exon	91510075	91510762	1000	-	.	gene_id "MSTRG.61029"; transcript_id "MSTRG.61029.71"; exon_number "16";
chr14	StringTie	transcript	91457015	91504498	1000	-	.	gene_id "MSTRG.61029"; transcript_id "MSTRG.61029.72";
chr14	StringTie	exon	91457015	91458869	1000	-	.	gene_id "MSTRG.61029"; transcript_id "MSTRG.61029.72"; exon_number "1";
chr14	StringTie	exon	91461381	91461607	1000	-	.	gene_id "MSTRG.61029"; transcript_id "MSTRG.61029.72"; exon_number "2";
chr14	StringTie	exon	91462049	91462221	1000	-	.	gene_id "MSTRG.61029"; transcript_id "MSTRG.61029.72"; exon_number "3";
chr14	StringTie	exon	91462735	91462877	1000	-	.	gene_id "MSTRG.61029"; transcript_id "MSTRG.61029.72"; exon_number "4";
chr14	StringTie	exon	91465250	91465419	1000	-	.	gene_id "MSTRG.61029"; transcript_id "MSTRG.61029.72"; exon_number "5";
chr14	StringTie	exon	91470837	91470995	1000	-	.	gene_id "MSTRG.61029"; transcript_id "MSTRG.61029.72"; exon_number "6";
chr14	StringTie	exon	91473033	91473135	1000	-	.	gene_id "MSTRG.61029"; transcript_id "MSTRG.61029.72"; exon_number "7";
chr14	StringTie	exon	91473239	91473370	1000	-	.	gene_id "MSTRG.61029"; transcript_id "MSTRG.61029.72"; exon_number "8";
chr14	StringTie	exon	91475811	91475966	1000	-	.	gene_id "MSTRG.61029"; transcript_id "MSTRG.61029.72"; exon_number "9";
chr14	StringTie	exon	91476408	91476524	1000	-	.	gene_id "MSTRG.61029"; transcript_id "MSTRG.61029.72"; exon_number "10";
chr14	StringTie	exon	91476909	91476986	1000	-	.	gene_id "MSTRG.61029"; transcript_id "MSTRG.61029.72"; exon_number "11";
chr14	StringTie	exon	91481576	91482193	1000	-	.	gene_id "MSTRG.61029"; transcript_id "MSTRG.61029.72"; exon_number "12";
chr14	StringTie	exon	91485632	91485730	1000	-	.	gene_id "MSTRG.61029"; transcript_id "MSTRG.61029.72"; exon_number "13";
chr14	StringTie	exon	91490747	91490802	1000	-	.	gene_id "MSTRG.61029"; transcript_id "MSTRG.61029.72"; exon_number "14";
chr14	StringTie	exon	91504384	91504498	1000	-	.	gene_id "MSTRG.61029"; transcript_id "MSTRG.61029.72"; exon_number "15";
chr14	StringTie	transcript	91457015	91510466	1000	-	.	gene_id "MSTRG.61029"; transcript_id "MSTRG.61029.73";
chr14	StringTie	exon	91457015	91458869	1000	-	.	gene_id "MSTRG.61029"; transcript_id "MSTRG.61029.73"; exon_number "1";
chr14	StringTie	exon	91461381	91461607	1000	-	.	gene_id "MSTRG.61029"; transcript_id "MSTRG.61029.73"; exon_number "2";
chr14	StringTie	exon	91462049	91462239	1000	-	.	gene_id "MSTRG.61029"; transcript_id "MSTRG.61029.73"; exon_number "3";
chr14	StringTie	exon	91462735	91462877	1000	-	.	gene_id "MSTRG.61029"; transcript_id "MSTRG.61029.73"; exon_number "4";
chr14	StringTie	exon	91465250	91465419	1000	-	.	gene_id "MSTRG.61029"; transcript_id "MSTRG.61029.73"; exon_number "5";
chr14	StringTie	exon	91466261	91466416	1000	-	.	gene_id "MSTRG.61029"; transcript_id "MSTRG.61029.73"; exon_number "6";
chr14	StringTie	exon	91470837	91470995	1000	-	.	gene_id "MSTRG.61029"; transcript_id "MSTRG.61029.73"; exon_number "7";
chr14	StringTie	exon	91473033	91473135	1000	-	.	gene_id "MSTRG.61029"; transcript_id "MSTRG.61029.73"; exon_number "8";
chr14	StringTie	exon	91473239	91473370	1000	-	.	gene_id "MSTRG.61029"; transcript_id "MSTRG.61029.73"; exon_number "9";
chr14	StringTie	exon	91475850	91475966	1000	-	.	gene_id "MSTRG.61029"; transcript_id "MSTRG.61029.73"; exon_number "10";
chr14	StringTie	exon	91476408	91476524	1000	-	.	gene_id "MSTRG.61029"; transcript_id "MSTRG.61029.73"; exon_number "11";
chr14	StringTie	exon	91476909	91476982	1000	-	.	gene_id "MSTRG.61029"; transcript_id "MSTRG.61029.73"; exon_number "12";
chr14	StringTie	exon	91481576	91482193	1000	-	.	gene_id "MSTRG.61029"; transcript_id "MSTRG.61029.73"; exon_number "13";
chr14	StringTie	exon	91485632	91485730	1000	-	.	gene_id "MSTRG.61029"; transcript_id "MSTRG.61029.73"; exon_number "14";
chr14	StringTie	exon	91490747	91490802	1000	-	.	gene_id "MSTRG.61029"; transcript_id "MSTRG.61029.73"; exon_number "15";
chr14	StringTie	exon	91509506	91509704	1000	-	.	gene_id "MSTRG.61029"; transcript_id "MSTRG.61029.73"; exon_number "16";
chr14	StringTie	exon	91510075	91510466	1000	-	.	gene_id "MSTRG.61029"; transcript_id "MSTRG.61029.73"; exon_number "17";
chr14	StringTie	transcript	91457015	91510510	1000	-	.	gene_id "MSTRG.61029"; transcript_id "MSTRG.61029.74";
chr14	StringTie	exon	91457015	91458869	1000	-	.	gene_id "MSTRG.61029"; transcript_id "MSTRG.61029.74"; exon_number "1";
chr14	StringTie	exon	91461381	91461607	1000	-	.	gene_id "MSTRG.61029"; transcript_id "MSTRG.61029.74"; exon_number "2";
chr14	StringTie	exon	91462049	91462239	1000	-	.	gene_id "MSTRG.61029"; transcript_id "MSTRG.61029.74"; exon_number "3";
chr14	StringTie	exon	91462735	91462877	1000	-	.	gene_id "MSTRG.61029"; transcript_id "MSTRG.61029.74"; exon_number "4";
chr14	StringTie	exon	91465250	91465419	1000	-	.	gene_id "MSTRG.61029"; transcript_id "MSTRG.61029.74"; exon_number "5";
chr14	StringTie	exon	91466261	91466416	1000	-	.	gene_id "MSTRG.61029"; transcript_id "MSTRG.61029.74"; exon_number "6";
chr14	StringTie	exon	91470837	91470995	1000	-	.	gene_id "MSTRG.61029"; transcript_id "MSTRG.61029.74"; exon_number "7";
chr14	StringTie	exon	91473019	91473135	1000	-	.	gene_id "MSTRG.61029"; transcript_id "MSTRG.61029.74"; exon_number "8";
chr14	StringTie	exon	91473239	91473370	1000	-	.	gene_id "MSTRG.61029"; transcript_id "MSTRG.61029.74"; exon_number "9";
chr14	StringTie	exon	91475811	91475966	1000	-	.	gene_id "MSTRG.61029"; transcript_id "MSTRG.61029.74"; exon_number "10";
chr14	StringTie	exon	91476408	91476524	1000	-	.	gene_id "MSTRG.61029"; transcript_id "MSTRG.61029.74"; exon_number "11";
chr14	StringTie	exon	91476909	91476986	1000	-	.	gene_id "MSTRG.61029"; transcript_id "MSTRG.61029.74"; exon_number "12";
chr14	StringTie	exon	91481576	91482193	1000	-	.	gene_id "MSTRG.61029"; transcript_id "MSTRG.61029.74"; exon_number "13";
chr14	StringTie	exon	91485632	91485730	1000	-	.	gene_id "MSTRG.61029"; transcript_id "MSTRG.61029.74"; exon_number "14";
chr14	StringTie	exon	91490747	91490802	1000	-	.	gene_id "MSTRG.61029"; transcript_id "MSTRG.61029.74"; exon_number "15";
chr14	StringTie	exon	91509506	91509704	1000	-	.	gene_id "MSTRG.61029"; transcript_id "MSTRG.61029.74"; exon_number "16";
chr14	StringTie	exon	91510075	91510510	1000	-	.	gene_id "MSTRG.61029"; transcript_id "MSTRG.61029.74"; exon_number "17";
chr14	StringTie	transcript	91457028	91510476	1000	-	.	gene_id "MSTRG.61029"; transcript_id "MSTRG.61029.75";
chr14	StringTie	exon	91457028	91458869	1000	-	.	gene_id "MSTRG.61029"; transcript_id "MSTRG.61029.75"; exon_number "1";
chr14	StringTie	exon	91461381	91461607	1000	-	.	gene_id "MSTRG.61029"; transcript_id "MSTRG.61029.75"; exon_number "2";
chr14	StringTie	exon	91462049	91462221	1000	-	.	gene_id "MSTRG.61029"; transcript_id "MSTRG.61029.75"; exon_number "3";
chr14	StringTie	exon	91462735	91462877	1000	-	.	gene_id "MSTRG.61029"; transcript_id "MSTRG.61029.75"; exon_number "4";
chr14	StringTie	exon	91465250	91465419	1000	-	.	gene_id "MSTRG.61029"; transcript_id "MSTRG.61029.75"; exon_number "5";
chr14	StringTie	exon	91466261	91466416	1000	-	.	gene_id "MSTRG.61029"; transcript_id "MSTRG.61029.75"; exon_number "6";
chr14	StringTie	exon	91470837	91470995	1000	-	.	gene_id "MSTRG.61029"; transcript_id "MSTRG.61029.75"; exon_number "7";
chr14	StringTie	exon	91473033	91473128	1000	-	.	gene_id "MSTRG.61029"; transcript_id "MSTRG.61029.75"; exon_number "8";
chr14	StringTie	exon	91473239	91473370	1000	-	.	gene_id "MSTRG.61029"; transcript_id "MSTRG.61029.75"; exon_number "9";
chr14	StringTie	exon	91475811	91475966	1000	-	.	gene_id "MSTRG.61029"; transcript_id "MSTRG.61029.75"; exon_number "10";
chr14	StringTie	exon	91476408	91476524	1000	-	.	gene_id "MSTRG.61029"; transcript_id "MSTRG.61029.75"; exon_number "11";
chr14	StringTie	exon	91476909	91476986	1000	-	.	gene_id "MSTRG.61029"; transcript_id "MSTRG.61029.75"; exon_number "12";
chr14	StringTie	exon	91481576	91482193	1000	-	.	gene_id "MSTRG.61029"; transcript_id "MSTRG.61029.75"; exon_number "13";
chr14	StringTie	exon	91485632	91485730	1000	-	.	gene_id "MSTRG.61029"; transcript_id "MSTRG.61029.75"; exon_number "14";
chr14	StringTie	exon	91490747	91490802	1000	-	.	gene_id "MSTRG.61029"; transcript_id "MSTRG.61029.75"; exon_number "15";
chr14	StringTie	exon	91509506	91509704	1000	-	.	gene_id "MSTRG.61029"; transcript_id "MSTRG.61029.75"; exon_number "16";
chr14	StringTie	exon	91510075	91510476	1000	-	.	gene_id "MSTRG.61029"; transcript_id "MSTRG.61029.75"; exon_number "17";
chr14	StringTie	transcript	91457034	91510905	1000	-	.	gene_id "MSTRG.61029"; transcript_id "MSTRG.61029.76";
chr14	StringTie	exon	91457034	91458869	1000	-	.	gene_id "MSTRG.61029"; transcript_id "MSTRG.61029.76"; exon_number "1";
chr14	StringTie	exon	91461381	91461607	1000	-	.	gene_id "MSTRG.61029"; transcript_id "MSTRG.61029.76"; exon_number "2";
chr14	StringTie	exon	91462049	91462221	1000	-	.	gene_id "MSTRG.61029"; transcript_id "MSTRG.61029.76"; exon_number "3";
chr14	StringTie	exon	91462735	91462873	1000	-	.	gene_id "MSTRG.61029"; transcript_id "MSTRG.61029.76"; exon_number "4";
chr14	StringTie	exon	91465246	91465419	1000	-	.	gene_id "MSTRG.61029"; transcript_id "MSTRG.61029.76"; exon_number "5";
chr14	StringTie	exon	91466261	91466416	1000	-	.	gene_id "MSTRG.61029"; transcript_id "MSTRG.61029.76"; exon_number "6";
chr14	StringTie	exon	91470837	91470995	1000	-	.	gene_id "MSTRG.61029"; transcript_id "MSTRG.61029.76"; exon_number "7";
chr14	StringTie	exon	91473033	91473135	1000	-	.	gene_id "MSTRG.61029"; transcript_id "MSTRG.61029.76"; exon_number "8";
chr14	StringTie	exon	91473239	91473370	1000	-	.	gene_id "MSTRG.61029"; transcript_id "MSTRG.61029.76"; exon_number "9";
chr14	StringTie	exon	91475850	91475966	1000	-	.	gene_id "MSTRG.61029"; transcript_id "MSTRG.61029.76"; exon_number "10";
chr14	StringTie	exon	91476408	91476524	1000	-	.	gene_id "MSTRG.61029"; transcript_id "MSTRG.61029.76"; exon_number "11";
chr14	StringTie	exon	91476909	91476986	1000	-	.	gene_id "MSTRG.61029"; transcript_id "MSTRG.61029.76"; exon_number "12";
chr14	StringTie	exon	91481576	91482193	1000	-	.	gene_id "MSTRG.61029"; transcript_id "MSTRG.61029.76"; exon_number "13";
chr14	StringTie	exon	91485632	91485730	1000	-	.	gene_id "MSTRG.61029"; transcript_id "MSTRG.61029.76"; exon_number "14";
chr14	StringTie	exon	91490747	91490802	1000	-	.	gene_id "MSTRG.61029"; transcript_id "MSTRG.61029.76"; exon_number "15";
chr14	StringTie	exon	91509506	91509704	1000	-	.	gene_id "MSTRG.61029"; transcript_id "MSTRG.61029.76"; exon_number "16";
chr14	StringTie	exon	91510075	91510905	1000	-	.	gene_id "MSTRG.61029"; transcript_id "MSTRG.61029.76"; exon_number "17";
chr14	StringTie	transcript	91457036	91510654	1000	-	.	gene_id "MSTRG.61029"; transcript_id "MSTRG.61029.77";
chr14	StringTie	exon	91457036	91458869	1000	-	.	gene_id "MSTRG.61029"; transcript_id "MSTRG.61029.77"; exon_number "1";
chr14	StringTie	exon	91461381	91461607	1000	-	.	gene_id "MSTRG.61029"; transcript_id "MSTRG.61029.77"; exon_number "2";
chr14	StringTie	exon	91462049	91462239	1000	-	.	gene_id "MSTRG.61029"; transcript_id "MSTRG.61029.77"; exon_number "3";
chr14	StringTie	exon	91462735	91462877	1000	-	.	gene_id "MSTRG.61029"; transcript_id "MSTRG.61029.77"; exon_number "4";
chr14	StringTie	exon	91465250	91465419	1000	-	.	gene_id "MSTRG.61029"; transcript_id "MSTRG.61029.77"; exon_number "5";
chr14	StringTie	exon	91466261	91466416	1000	-	.	gene_id "MSTRG.61029"; transcript_id "MSTRG.61029.77"; exon_number "6";
chr14	StringTie	exon	91470837	91470995	1000	-	.	gene_id "MSTRG.61029"; transcript_id "MSTRG.61029.77"; exon_number "7";
chr14	StringTie	exon	91473033	91473135	1000	-	.	gene_id "MSTRG.61029"; transcript_id "MSTRG.61029.77"; exon_number "8";
chr14	StringTie	exon	91473239	91473370	1000	-	.	gene_id "MSTRG.61029"; transcript_id "MSTRG.61029.77"; exon_number "9";
chr14	StringTie	exon	91475850	91475966	1000	-	.	gene_id "MSTRG.61029"; transcript_id "MSTRG.61029.77"; exon_number "10";
chr14	StringTie	exon	91476408	91476524	1000	-	.	gene_id "MSTRG.61029"; transcript_id "MSTRG.61029.77"; exon_number "11";
chr14	StringTie	exon	91476909	91476986	1000	-	.	gene_id "MSTRG.61029"; transcript_id "MSTRG.61029.77"; exon_number "12";
chr14	StringTie	exon	91481576	91482193	1000	-	.	gene_id "MSTRG.61029"; transcript_id "MSTRG.61029.77"; exon_number "13";
chr14	StringTie	exon	91485632	91485730	1000	-	.	gene_id "MSTRG.61029"; transcript_id "MSTRG.61029.77"; exon_number "14";
chr14	StringTie	exon	91490747	91490802	1000	-	.	gene_id "MSTRG.61029"; transcript_id "MSTRG.61029.77"; exon_number "15";
chr14	StringTie	exon	91509506	91509704	1000	-	.	gene_id "MSTRG.61029"; transcript_id "MSTRG.61029.77"; exon_number "16";
chr14	StringTie	exon	91509975	91510654	1000	-	.	gene_id "MSTRG.61029"; transcript_id "MSTRG.61029.77"; exon_number "17";
chr14	StringTie	transcript	91457048	91481873	1000	-	.	gene_id "MSTRG.61029"; transcript_id "MSTRG.61029.78";
chr14	StringTie	exon	91457048	91458869	1000	-	.	gene_id "MSTRG.61029"; transcript_id "MSTRG.61029.78"; exon_number "1";
chr14	StringTie	exon	91461381	91461607	1000	-	.	gene_id "MSTRG.61029"; transcript_id "MSTRG.61029.78"; exon_number "2";
chr14	StringTie	exon	91462049	91462221	1000	-	.	gene_id "MSTRG.61029"; transcript_id "MSTRG.61029.78"; exon_number "3";
chr14	StringTie	exon	91462735	91462877	1000	-	.	gene_id "MSTRG.61029"; transcript_id "MSTRG.61029.78"; exon_number "4";
chr14	StringTie	exon	91465250	91465419	1000	-	.	gene_id "MSTRG.61029"; transcript_id "MSTRG.61029.78"; exon_number "5";
chr14	StringTie	exon	91466261	91466416	1000	-	.	gene_id "MSTRG.61029"; transcript_id "MSTRG.61029.78"; exon_number "6";
chr14	StringTie	exon	91470837	91470995	1000	-	.	gene_id "MSTRG.61029"; transcript_id "MSTRG.61029.78"; exon_number "7";
chr14	StringTie	exon	91473033	91473135	1000	-	.	gene_id "MSTRG.61029"; transcript_id "MSTRG.61029.78"; exon_number "8";
chr14	StringTie	exon	91473239	91473370	1000	-	.	gene_id "MSTRG.61029"; transcript_id "MSTRG.61029.78"; exon_number "9";
chr14	StringTie	exon	91475850	91475966	1000	-	.	gene_id "MSTRG.61029"; transcript_id "MSTRG.61029.78"; exon_number "10";
chr14	StringTie	exon	91476408	91476479	1000	-	.	gene_id "MSTRG.61029"; transcript_id "MSTRG.61029.78"; exon_number "11";
chr14	StringTie	exon	91476909	91476986	1000	-	.	gene_id "MSTRG.61029"; transcript_id "MSTRG.61029.78"; exon_number "12";
chr14	StringTie	exon	91481576	91481873	1000	-	.	gene_id "MSTRG.61029"; transcript_id "MSTRG.61029.78"; exon_number "13";
chr14	StringTie	transcript	91457048	91510595	1000	-	.	gene_id "MSTRG.61029"; transcript_id "MSTRG.61029.79";
chr14	StringTie	exon	91457048	91458869	1000	-	.	gene_id "MSTRG.61029"; transcript_id "MSTRG.61029.79"; exon_number "1";
chr14	StringTie	exon	91461381	91461607	1000	-	.	gene_id "MSTRG.61029"; transcript_id "MSTRG.61029.79"; exon_number "2";
chr14	StringTie	exon	91462049	91462221	1000	-	.	gene_id "MSTRG.61029"; transcript_id "MSTRG.61029.79"; exon_number "3";
chr14	StringTie	exon	91462735	91462873	1000	-	.	gene_id "MSTRG.61029"; transcript_id "MSTRG.61029.79"; exon_number "4";
chr14	StringTie	exon	91465246	91465419	1000	-	.	gene_id "MSTRG.61029"; transcript_id "MSTRG.61029.79"; exon_number "5";
chr14	StringTie	exon	91466261	91466416	1000	-	.	gene_id "MSTRG.61029"; transcript_id "MSTRG.61029.79"; exon_number "6";
chr14	StringTie	exon	91470837	91470995	1000	-	.	gene_id "MSTRG.61029"; transcript_id "MSTRG.61029.79"; exon_number "7";
chr14	StringTie	exon	91473033	91473135	1000	-	.	gene_id "MSTRG.61029"; transcript_id "MSTRG.61029.79"; exon_number "8";
chr14	StringTie	exon	91473239	91473370	1000	-	.	gene_id "MSTRG.61029"; transcript_id "MSTRG.61029.79"; exon_number "9";
chr14	StringTie	exon	91475811	91475966	1000	-	.	gene_id "MSTRG.61029"; transcript_id "MSTRG.61029.79"; exon_number "10";
chr14	StringTie	exon	91476408	91476524	1000	-	.	gene_id "MSTRG.61029"; transcript_id "MSTRG.61029.79"; exon_number "11";
chr14	StringTie	exon	91476909	91476986	1000	-	.	gene_id "MSTRG.61029"; transcript_id "MSTRG.61029.79"; exon_number "12";
chr14	StringTie	exon	91481576	91482193	1000	-	.	gene_id "MSTRG.61029"; transcript_id "MSTRG.61029.79"; exon_number "13";
chr14	StringTie	exon	91485632	91485730	1000	-	.	gene_id "MSTRG.61029"; transcript_id "MSTRG.61029.79"; exon_number "14";
chr14	StringTie	exon	91490747	91490802	1000	-	.	gene_id "MSTRG.61029"; transcript_id "MSTRG.61029.79"; exon_number "15";
chr14	StringTie	exon	91509506	91509704	1000	-	.	gene_id "MSTRG.61029"; transcript_id "MSTRG.61029.79"; exon_number "16";
chr14	StringTie	exon	91510075	91510595	1000	-	.	gene_id "MSTRG.61029"; transcript_id "MSTRG.61029.79"; exon_number "17";
chr14	StringTie	transcript	91455893	91510540	1000	-	.	gene_id "MSTRG.61029"; transcript_id "MSTRG.61029.8";
chr14	StringTie	exon	91455893	91458869	1000	-	.	gene_id "MSTRG.61029"; transcript_id "MSTRG.61029.8"; exon_number "1";
chr14	StringTie	exon	91461381	91461607	1000	-	.	gene_id "MSTRG.61029"; transcript_id "MSTRG.61029.8"; exon_number "2";
chr14	StringTie	exon	91462049	91462239	1000	-	.	gene_id "MSTRG.61029"; transcript_id "MSTRG.61029.8"; exon_number "3";
chr14	StringTie	exon	91462735	91462873	1000	-	.	gene_id "MSTRG.61029"; transcript_id "MSTRG.61029.8"; exon_number "4";
chr14	StringTie	exon	91465246	91465419	1000	-	.	gene_id "MSTRG.61029"; transcript_id "MSTRG.61029.8"; exon_number "5";
chr14	StringTie	exon	91466261	91466416	1000	-	.	gene_id "MSTRG.61029"; transcript_id "MSTRG.61029.8"; exon_number "6";
chr14	StringTie	exon	91470837	91470995	1000	-	.	gene_id "MSTRG.61029"; transcript_id "MSTRG.61029.8"; exon_number "7";
chr14	StringTie	exon	91473033	91473135	1000	-	.	gene_id "MSTRG.61029"; transcript_id "MSTRG.61029.8"; exon_number "8";
chr14	StringTie	exon	91473239	91473370	1000	-	.	gene_id "MSTRG.61029"; transcript_id "MSTRG.61029.8"; exon_number "9";
chr14	StringTie	exon	91475811	91475966	1000	-	.	gene_id "MSTRG.61029"; transcript_id "MSTRG.61029.8"; exon_number "10";
chr14	StringTie	exon	91476408	91476524	1000	-	.	gene_id "MSTRG.61029"; transcript_id "MSTRG.61029.8"; exon_number "11";
chr14	StringTie	exon	91476909	91476986	1000	-	.	gene_id "MSTRG.61029"; transcript_id "MSTRG.61029.8"; exon_number "12";
chr14	StringTie	exon	91481576	91482193	1000	-	.	gene_id "MSTRG.61029"; transcript_id "MSTRG.61029.8"; exon_number "13";
chr14	StringTie	exon	91485632	91485730	1000	-	.	gene_id "MSTRG.61029"; transcript_id "MSTRG.61029.8"; exon_number "14";
chr14	StringTie	exon	91490747	91490802	1000	-	.	gene_id "MSTRG.61029"; transcript_id "MSTRG.61029.8"; exon_number "15";
chr14	StringTie	exon	91509506	91509704	1000	-	.	gene_id "MSTRG.61029"; transcript_id "MSTRG.61029.8"; exon_number "16";
chr14	StringTie	exon	91510075	91510540	1000	-	.	gene_id "MSTRG.61029"; transcript_id "MSTRG.61029.8"; exon_number "17";
chr14	StringTie	transcript	91457049	91510710	1000	-	.	gene_id "MSTRG.61029"; transcript_id "MSTRG.61029.80";
chr14	StringTie	exon	91457049	91458869	1000	-	.	gene_id "MSTRG.61029"; transcript_id "MSTRG.61029.80"; exon_number "1";
chr14	StringTie	exon	91461381	91461607	1000	-	.	gene_id "MSTRG.61029"; transcript_id "MSTRG.61029.80"; exon_number "2";
chr14	StringTie	exon	91462049	91462239	1000	-	.	gene_id "MSTRG.61029"; transcript_id "MSTRG.61029.80"; exon_number "3";
chr14	StringTie	exon	91462735	91462877	1000	-	.	gene_id "MSTRG.61029"; transcript_id "MSTRG.61029.80"; exon_number "4";
chr14	StringTie	exon	91465250	91465419	1000	-	.	gene_id "MSTRG.61029"; transcript_id "MSTRG.61029.80"; exon_number "5";
chr14	StringTie	exon	91466261	91466416	1000	-	.	gene_id "MSTRG.61029"; transcript_id "MSTRG.61029.80"; exon_number "6";
chr14	StringTie	exon	91470837	91470995	1000	-	.	gene_id "MSTRG.61029"; transcript_id "MSTRG.61029.80"; exon_number "7";
chr14	StringTie	exon	91473019	91473135	1000	-	.	gene_id "MSTRG.61029"; transcript_id "MSTRG.61029.80"; exon_number "8";
chr14	StringTie	exon	91473239	91473370	1000	-	.	gene_id "MSTRG.61029"; transcript_id "MSTRG.61029.80"; exon_number "9";
chr14	StringTie	exon	91475850	91475966	1000	-	.	gene_id "MSTRG.61029"; transcript_id "MSTRG.61029.80"; exon_number "10";
chr14	StringTie	exon	91476408	91476524	1000	-	.	gene_id "MSTRG.61029"; transcript_id "MSTRG.61029.80"; exon_number "11";
chr14	StringTie	exon	91476909	91476986	1000	-	.	gene_id "MSTRG.61029"; transcript_id "MSTRG.61029.80"; exon_number "12";
chr14	StringTie	exon	91481576	91482193	1000	-	.	gene_id "MSTRG.61029"; transcript_id "MSTRG.61029.80"; exon_number "13";
chr14	StringTie	exon	91485632	91485730	1000	-	.	gene_id "MSTRG.61029"; transcript_id "MSTRG.61029.80"; exon_number "14";
chr14	StringTie	exon	91490747	91490802	1000	-	.	gene_id "MSTRG.61029"; transcript_id "MSTRG.61029.80"; exon_number "15";
chr14	StringTie	exon	91509506	91510710	1000	-	.	gene_id "MSTRG.61029"; transcript_id "MSTRG.61029.80"; exon_number "16";
chr14	StringTie	transcript	91457049	91510603	1000	-	.	gene_id "MSTRG.61029"; transcript_id "MSTRG.61029.81";
chr14	StringTie	exon	91457049	91458869	1000	-	.	gene_id "MSTRG.61029"; transcript_id "MSTRG.61029.81"; exon_number "1";
chr14	StringTie	exon	91461381	91461607	1000	-	.	gene_id "MSTRG.61029"; transcript_id "MSTRG.61029.81"; exon_number "2";
chr14	StringTie	exon	91462049	91462221	1000	-	.	gene_id "MSTRG.61029"; transcript_id "MSTRG.61029.81"; exon_number "3";
chr14	StringTie	exon	91462735	91462877	1000	-	.	gene_id "MSTRG.61029"; transcript_id "MSTRG.61029.81"; exon_number "4";
chr14	StringTie	exon	91465253	91465419	1000	-	.	gene_id "MSTRG.61029"; transcript_id "MSTRG.61029.81"; exon_number "5";
chr14	StringTie	exon	91466261	91466416	1000	-	.	gene_id "MSTRG.61029"; transcript_id "MSTRG.61029.81"; exon_number "6";
chr14	StringTie	exon	91470837	91470995	1000	-	.	gene_id "MSTRG.61029"; transcript_id "MSTRG.61029.81"; exon_number "7";
chr14	StringTie	exon	91473033	91473135	1000	-	.	gene_id "MSTRG.61029"; transcript_id "MSTRG.61029.81"; exon_number "8";
chr14	StringTie	exon	91473239	91473370	1000	-	.	gene_id "MSTRG.61029"; transcript_id "MSTRG.61029.81"; exon_number "9";
chr14	StringTie	exon	91475850	91475966	1000	-	.	gene_id "MSTRG.61029"; transcript_id "MSTRG.61029.81"; exon_number "10";
chr14	StringTie	exon	91476408	91476524	1000	-	.	gene_id "MSTRG.61029"; transcript_id "MSTRG.61029.81"; exon_number "11";
chr14	StringTie	exon	91476909	91476986	1000	-	.	gene_id "MSTRG.61029"; transcript_id "MSTRG.61029.81"; exon_number "12";
chr14	StringTie	exon	91481576	91482193	1000	-	.	gene_id "MSTRG.61029"; transcript_id "MSTRG.61029.81"; exon_number "13";
chr14	StringTie	exon	91485632	91485730	1000	-	.	gene_id "MSTRG.61029"; transcript_id "MSTRG.61029.81"; exon_number "14";
chr14	StringTie	exon	91490747	91490802	1000	-	.	gene_id "MSTRG.61029"; transcript_id "MSTRG.61029.81"; exon_number "15";
chr14	StringTie	exon	91509506	91509704	1000	-	.	gene_id "MSTRG.61029"; transcript_id "MSTRG.61029.81"; exon_number "16";
chr14	StringTie	exon	91510075	91510603	1000	-	.	gene_id "MSTRG.61029"; transcript_id "MSTRG.61029.81"; exon_number "17";
chr14	StringTie	transcript	91457049	91510565	1000	-	.	gene_id "MSTRG.61029"; transcript_id "MSTRG.61029.82";
chr14	StringTie	exon	91457049	91458869	1000	-	.	gene_id "MSTRG.61029"; transcript_id "MSTRG.61029.82"; exon_number "1";
chr14	StringTie	exon	91461381	91461607	1000	-	.	gene_id "MSTRG.61029"; transcript_id "MSTRG.61029.82"; exon_number "2";
chr14	StringTie	exon	91462049	91462221	1000	-	.	gene_id "MSTRG.61029"; transcript_id "MSTRG.61029.82"; exon_number "3";
chr14	StringTie	exon	91462735	91462877	1000	-	.	gene_id "MSTRG.61029"; transcript_id "MSTRG.61029.82"; exon_number "4";
chr14	StringTie	exon	91465250	91465419	1000	-	.	gene_id "MSTRG.61029"; transcript_id "MSTRG.61029.82"; exon_number "5";
chr14	StringTie	exon	91466261	91466416	1000	-	.	gene_id "MSTRG.61029"; transcript_id "MSTRG.61029.82"; exon_number "6";
chr14	StringTie	exon	91470837	91470995	1000	-	.	gene_id "MSTRG.61029"; transcript_id "MSTRG.61029.82"; exon_number "7";
chr14	StringTie	exon	91473019	91473135	1000	-	.	gene_id "MSTRG.61029"; transcript_id "MSTRG.61029.82"; exon_number "8";
chr14	StringTie	exon	91473239	91473370	1000	-	.	gene_id "MSTRG.61029"; transcript_id "MSTRG.61029.82"; exon_number "9";
chr14	StringTie	exon	91475850	91475966	1000	-	.	gene_id "MSTRG.61029"; transcript_id "MSTRG.61029.82"; exon_number "10";
chr14	StringTie	exon	91476408	91476524	1000	-	.	gene_id "MSTRG.61029"; transcript_id "MSTRG.61029.82"; exon_number "11";
chr14	StringTie	exon	91476909	91476986	1000	-	.	gene_id "MSTRG.61029"; transcript_id "MSTRG.61029.82"; exon_number "12";
chr14	StringTie	exon	91481576	91482193	1000	-	.	gene_id "MSTRG.61029"; transcript_id "MSTRG.61029.82"; exon_number "13";
chr14	StringTie	exon	91485632	91485730	1000	-	.	gene_id "MSTRG.61029"; transcript_id "MSTRG.61029.82"; exon_number "14";
chr14	StringTie	exon	91490747	91490802	1000	-	.	gene_id "MSTRG.61029"; transcript_id "MSTRG.61029.82"; exon_number "15";
chr14	StringTie	exon	91509506	91510565	1000	-	.	gene_id "MSTRG.61029"; transcript_id "MSTRG.61029.82"; exon_number "16";
chr14	StringTie	transcript	91457056	91510624	1000	-	.	gene_id "MSTRG.61029"; transcript_id "MSTRG.61029.83";
chr14	StringTie	exon	91457056	91458869	1000	-	.	gene_id "MSTRG.61029"; transcript_id "MSTRG.61029.83"; exon_number "1";
chr14	StringTie	exon	91461381	91461607	1000	-	.	gene_id "MSTRG.61029"; transcript_id "MSTRG.61029.83"; exon_number "2";
chr14	StringTie	exon	91462049	91462239	1000	-	.	gene_id "MSTRG.61029"; transcript_id "MSTRG.61029.83"; exon_number "3";
chr14	StringTie	exon	91462735	91462877	1000	-	.	gene_id "MSTRG.61029"; transcript_id "MSTRG.61029.83"; exon_number "4";
chr14	StringTie	exon	91465250	91465419	1000	-	.	gene_id "MSTRG.61029"; transcript_id "MSTRG.61029.83"; exon_number "5";
chr14	StringTie	exon	91466261	91466416	1000	-	.	gene_id "MSTRG.61029"; transcript_id "MSTRG.61029.83"; exon_number "6";
chr14	StringTie	exon	91470837	91470995	1000	-	.	gene_id "MSTRG.61029"; transcript_id "MSTRG.61029.83"; exon_number "7";
chr14	StringTie	exon	91473033	91473135	1000	-	.	gene_id "MSTRG.61029"; transcript_id "MSTRG.61029.83"; exon_number "8";
chr14	StringTie	exon	91473239	91473370	1000	-	.	gene_id "MSTRG.61029"; transcript_id "MSTRG.61029.83"; exon_number "9";
chr14	StringTie	exon	91475850	91475966	1000	-	.	gene_id "MSTRG.61029"; transcript_id "MSTRG.61029.83"; exon_number "10";
chr14	StringTie	exon	91476408	91476524	1000	-	.	gene_id "MSTRG.61029"; transcript_id "MSTRG.61029.83"; exon_number "11";
chr14	StringTie	exon	91476909	91476986	1000	-	.	gene_id "MSTRG.61029"; transcript_id "MSTRG.61029.83"; exon_number "12";
chr14	StringTie	exon	91481576	91482193	1000	-	.	gene_id "MSTRG.61029"; transcript_id "MSTRG.61029.83"; exon_number "13";
chr14	StringTie	exon	91485632	91485730	1000	-	.	gene_id "MSTRG.61029"; transcript_id "MSTRG.61029.83"; exon_number "14";
chr14	StringTie	exon	91490747	91490802	1000	-	.	gene_id "MSTRG.61029"; transcript_id "MSTRG.61029.83"; exon_number "15";
chr14	StringTie	exon	91509506	91509849	1000	-	.	gene_id "MSTRG.61029"; transcript_id "MSTRG.61029.83"; exon_number "16";
chr14	StringTie	exon	91509986	91510624	1000	-	.	gene_id "MSTRG.61029"; transcript_id "MSTRG.61029.83"; exon_number "17";
chr14	StringTie	transcript	91457060	91510727	1000	-	.	gene_id "MSTRG.61029"; transcript_id "MSTRG.61029.84";
chr14	StringTie	exon	91457060	91458869	1000	-	.	gene_id "MSTRG.61029"; transcript_id "MSTRG.61029.84"; exon_number "1";
chr14	StringTie	exon	91461381	91461607	1000	-	.	gene_id "MSTRG.61029"; transcript_id "MSTRG.61029.84"; exon_number "2";
chr14	StringTie	exon	91462049	91462221	1000	-	.	gene_id "MSTRG.61029"; transcript_id "MSTRG.61029.84"; exon_number "3";
chr14	StringTie	exon	91462735	91462877	1000	-	.	gene_id "MSTRG.61029"; transcript_id "MSTRG.61029.84"; exon_number "4";
chr14	StringTie	exon	91465250	91465419	1000	-	.	gene_id "MSTRG.61029"; transcript_id "MSTRG.61029.84"; exon_number "5";
chr14	StringTie	exon	91466261	91466416	1000	-	.	gene_id "MSTRG.61029"; transcript_id "MSTRG.61029.84"; exon_number "6";
chr14	StringTie	exon	91470837	91470995	1000	-	.	gene_id "MSTRG.61029"; transcript_id "MSTRG.61029.84"; exon_number "7";
chr14	StringTie	exon	91473033	91473135	1000	-	.	gene_id "MSTRG.61029"; transcript_id "MSTRG.61029.84"; exon_number "8";
chr14	StringTie	exon	91473239	91473370	1000	-	.	gene_id "MSTRG.61029"; transcript_id "MSTRG.61029.84"; exon_number "9";
chr14	StringTie	exon	91475850	91475966	1000	-	.	gene_id "MSTRG.61029"; transcript_id "MSTRG.61029.84"; exon_number "10";
chr14	StringTie	exon	91476408	91476524	1000	-	.	gene_id "MSTRG.61029"; transcript_id "MSTRG.61029.84"; exon_number "11";
chr14	StringTie	exon	91476909	91476986	1000	-	.	gene_id "MSTRG.61029"; transcript_id "MSTRG.61029.84"; exon_number "12";
chr14	StringTie	exon	91481576	91482193	1000	-	.	gene_id "MSTRG.61029"; transcript_id "MSTRG.61029.84"; exon_number "13";
chr14	StringTie	exon	91485632	91485730	1000	-	.	gene_id "MSTRG.61029"; transcript_id "MSTRG.61029.84"; exon_number "14";
chr14	StringTie	exon	91490747	91490802	1000	-	.	gene_id "MSTRG.61029"; transcript_id "MSTRG.61029.84"; exon_number "15";
chr14	StringTie	exon	91509506	91509704	1000	-	.	gene_id "MSTRG.61029"; transcript_id "MSTRG.61029.84"; exon_number "16";
chr14	StringTie	exon	91510393	91510727	1000	-	.	gene_id "MSTRG.61029"; transcript_id "MSTRG.61029.84"; exon_number "17";
chr14	StringTie	transcript	91457065	91510542	1000	-	.	gene_id "MSTRG.61029"; transcript_id "MSTRG.61029.85";
chr14	StringTie	exon	91457065	91458869	1000	-	.	gene_id "MSTRG.61029"; transcript_id "MSTRG.61029.85"; exon_number "1";
chr14	StringTie	exon	91461381	91461597	1000	-	.	gene_id "MSTRG.61029"; transcript_id "MSTRG.61029.85"; exon_number "2";
chr14	StringTie	exon	91462049	91462212	1000	-	.	gene_id "MSTRG.61029"; transcript_id "MSTRG.61029.85"; exon_number "3";
chr14	StringTie	exon	91462735	91462877	1000	-	.	gene_id "MSTRG.61029"; transcript_id "MSTRG.61029.85"; exon_number "4";
chr14	StringTie	exon	91465250	91465419	1000	-	.	gene_id "MSTRG.61029"; transcript_id "MSTRG.61029.85"; exon_number "5";
chr14	StringTie	exon	91466261	91466416	1000	-	.	gene_id "MSTRG.61029"; transcript_id "MSTRG.61029.85"; exon_number "6";
chr14	StringTie	exon	91470837	91470995	1000	-	.	gene_id "MSTRG.61029"; transcript_id "MSTRG.61029.85"; exon_number "7";
chr14	StringTie	exon	91473033	91473135	1000	-	.	gene_id "MSTRG.61029"; transcript_id "MSTRG.61029.85"; exon_number "8";
chr14	StringTie	exon	91473239	91473370	1000	-	.	gene_id "MSTRG.61029"; transcript_id "MSTRG.61029.85"; exon_number "9";
chr14	StringTie	exon	91475850	91475966	1000	-	.	gene_id "MSTRG.61029"; transcript_id "MSTRG.61029.85"; exon_number "10";
chr14	StringTie	exon	91476408	91476524	1000	-	.	gene_id "MSTRG.61029"; transcript_id "MSTRG.61029.85"; exon_number "11";
chr14	StringTie	exon	91476909	91476986	1000	-	.	gene_id "MSTRG.61029"; transcript_id "MSTRG.61029.85"; exon_number "12";
chr14	StringTie	exon	91481576	91482193	1000	-	.	gene_id "MSTRG.61029"; transcript_id "MSTRG.61029.85"; exon_number "13";
chr14	StringTie	exon	91485632	91485730	1000	-	.	gene_id "MSTRG.61029"; transcript_id "MSTRG.61029.85"; exon_number "14";
chr14	StringTie	exon	91490747	91490802	1000	-	.	gene_id "MSTRG.61029"; transcript_id "MSTRG.61029.85"; exon_number "15";
chr14	StringTie	exon	91509506	91509704	1000	-	.	gene_id "MSTRG.61029"; transcript_id "MSTRG.61029.85"; exon_number "16";
chr14	StringTie	exon	91510075	91510542	1000	-	.	gene_id "MSTRG.61029"; transcript_id "MSTRG.61029.85"; exon_number "17";
chr14	StringTie	transcript	91457080	91510544	1000	-	.	gene_id "MSTRG.61029"; transcript_id "MSTRG.61029.86";
chr14	StringTie	exon	91457080	91458869	1000	-	.	gene_id "MSTRG.61029"; transcript_id "MSTRG.61029.86"; exon_number "1";
chr14	StringTie	exon	91461381	91461607	1000	-	.	gene_id "MSTRG.61029"; transcript_id "MSTRG.61029.86"; exon_number "2";
chr14	StringTie	exon	91462049	91462221	1000	-	.	gene_id "MSTRG.61029"; transcript_id "MSTRG.61029.86"; exon_number "3";
chr14	StringTie	exon	91462735	91462877	1000	-	.	gene_id "MSTRG.61029"; transcript_id "MSTRG.61029.86"; exon_number "4";
chr14	StringTie	exon	91465250	91465419	1000	-	.	gene_id "MSTRG.61029"; transcript_id "MSTRG.61029.86"; exon_number "5";
chr14	StringTie	exon	91466261	91466416	1000	-	.	gene_id "MSTRG.61029"; transcript_id "MSTRG.61029.86"; exon_number "6";
chr14	StringTie	exon	91470837	91470995	1000	-	.	gene_id "MSTRG.61029"; transcript_id "MSTRG.61029.86"; exon_number "7";
chr14	StringTie	exon	91473033	91473135	1000	-	.	gene_id "MSTRG.61029"; transcript_id "MSTRG.61029.86"; exon_number "8";
chr14	StringTie	exon	91473239	91473370	1000	-	.	gene_id "MSTRG.61029"; transcript_id "MSTRG.61029.86"; exon_number "9";
chr14	StringTie	exon	91475811	91475966	1000	-	.	gene_id "MSTRG.61029"; transcript_id "MSTRG.61029.86"; exon_number "10";
chr14	StringTie	exon	91476408	91476524	1000	-	.	gene_id "MSTRG.61029"; transcript_id "MSTRG.61029.86"; exon_number "11";
chr14	StringTie	exon	91476909	91476982	1000	-	.	gene_id "MSTRG.61029"; transcript_id "MSTRG.61029.86"; exon_number "12";
chr14	StringTie	exon	91481576	91482193	1000	-	.	gene_id "MSTRG.61029"; transcript_id "MSTRG.61029.86"; exon_number "13";
chr14	StringTie	exon	91485632	91485730	1000	-	.	gene_id "MSTRG.61029"; transcript_id "MSTRG.61029.86"; exon_number "14";
chr14	StringTie	exon	91490747	91490802	1000	-	.	gene_id "MSTRG.61029"; transcript_id "MSTRG.61029.86"; exon_number "15";
chr14	StringTie	exon	91509506	91509704	1000	-	.	gene_id "MSTRG.61029"; transcript_id "MSTRG.61029.86"; exon_number "16";
chr14	StringTie	exon	91510075	91510544	1000	-	.	gene_id "MSTRG.61029"; transcript_id "MSTRG.61029.86"; exon_number "17";
chr14	StringTie	transcript	91457107	91481873	1000	-	.	gene_id "MSTRG.61029"; transcript_id "MSTRG.61029.87";
chr14	StringTie	exon	91457107	91458869	1000	-	.	gene_id "MSTRG.61029"; transcript_id "MSTRG.61029.87"; exon_number "1";
chr14	StringTie	exon	91461381	91461607	1000	-	.	gene_id "MSTRG.61029"; transcript_id "MSTRG.61029.87"; exon_number "2";
chr14	StringTie	exon	91462049	91462221	1000	-	.	gene_id "MSTRG.61029"; transcript_id "MSTRG.61029.87"; exon_number "3";
chr14	StringTie	exon	91462735	91462877	1000	-	.	gene_id "MSTRG.61029"; transcript_id "MSTRG.61029.87"; exon_number "4";
chr14	StringTie	exon	91465250	91465419	1000	-	.	gene_id "MSTRG.61029"; transcript_id "MSTRG.61029.87"; exon_number "5";
chr14	StringTie	exon	91470837	91470995	1000	-	.	gene_id "MSTRG.61029"; transcript_id "MSTRG.61029.87"; exon_number "6";
chr14	StringTie	exon	91473033	91473135	1000	-	.	gene_id "MSTRG.61029"; transcript_id "MSTRG.61029.87"; exon_number "7";
chr14	StringTie	exon	91473239	91473370	1000	-	.	gene_id "MSTRG.61029"; transcript_id "MSTRG.61029.87"; exon_number "8";
chr14	StringTie	exon	91475850	91475966	1000	-	.	gene_id "MSTRG.61029"; transcript_id "MSTRG.61029.87"; exon_number "9";
chr14	StringTie	exon	91476408	91476479	1000	-	.	gene_id "MSTRG.61029"; transcript_id "MSTRG.61029.87"; exon_number "10";
chr14	StringTie	exon	91476909	91476986	1000	-	.	gene_id "MSTRG.61029"; transcript_id "MSTRG.61029.87"; exon_number "11";
chr14	StringTie	exon	91481576	91481873	1000	-	.	gene_id "MSTRG.61029"; transcript_id "MSTRG.61029.87"; exon_number "12";
chr14	StringTie	transcript	91457108	91509647	1000	-	.	gene_id "MSTRG.61029"; transcript_id "MSTRG.61029.88";
chr14	StringTie	exon	91457108	91458869	1000	-	.	gene_id "MSTRG.61029"; transcript_id "MSTRG.61029.88"; exon_number "1";
chr14	StringTie	exon	91461381	91461607	1000	-	.	gene_id "MSTRG.61029"; transcript_id "MSTRG.61029.88"; exon_number "2";
chr14	StringTie	exon	91462049	91462221	1000	-	.	gene_id "MSTRG.61029"; transcript_id "MSTRG.61029.88"; exon_number "3";
chr14	StringTie	exon	91462735	91462877	1000	-	.	gene_id "MSTRG.61029"; transcript_id "MSTRG.61029.88"; exon_number "4";
chr14	StringTie	exon	91465250	91465419	1000	-	.	gene_id "MSTRG.61029"; transcript_id "MSTRG.61029.88"; exon_number "5";
chr14	StringTie	exon	91470837	91470995	1000	-	.	gene_id "MSTRG.61029"; transcript_id "MSTRG.61029.88"; exon_number "6";
chr14	StringTie	exon	91473033	91473135	1000	-	.	gene_id "MSTRG.61029"; transcript_id "MSTRG.61029.88"; exon_number "7";
chr14	StringTie	exon	91473239	91473370	1000	-	.	gene_id "MSTRG.61029"; transcript_id "MSTRG.61029.88"; exon_number "8";
chr14	StringTie	exon	91475811	91475966	1000	-	.	gene_id "MSTRG.61029"; transcript_id "MSTRG.61029.88"; exon_number "9";
chr14	StringTie	exon	91476408	91476524	1000	-	.	gene_id "MSTRG.61029"; transcript_id "MSTRG.61029.88"; exon_number "10";
chr14	StringTie	exon	91476909	91476986	1000	-	.	gene_id "MSTRG.61029"; transcript_id "MSTRG.61029.88"; exon_number "11";
chr14	StringTie	exon	91490747	91490802	1000	-	.	gene_id "MSTRG.61029"; transcript_id "MSTRG.61029.88"; exon_number "12";
chr14	StringTie	exon	91509506	91509647	1000	-	.	gene_id "MSTRG.61029"; transcript_id "MSTRG.61029.88"; exon_number "13";
chr14	StringTie	transcript	91457113	91510502	1000	-	.	gene_id "MSTRG.61029"; transcript_id "MSTRG.61029.89";
chr14	StringTie	exon	91457113	91459042	1000	-	.	gene_id "MSTRG.61029"; transcript_id "MSTRG.61029.89"; exon_number "1";
chr14	StringTie	exon	91461381	91461607	1000	-	.	gene_id "MSTRG.61029"; transcript_id "MSTRG.61029.89"; exon_number "2";
chr14	StringTie	exon	91462049	91462239	1000	-	.	gene_id "MSTRG.61029"; transcript_id "MSTRG.61029.89"; exon_number "3";
chr14	StringTie	exon	91462735	91462877	1000	-	.	gene_id "MSTRG.61029"; transcript_id "MSTRG.61029.89"; exon_number "4";
chr14	StringTie	exon	91465250	91465419	1000	-	.	gene_id "MSTRG.61029"; transcript_id "MSTRG.61029.89"; exon_number "5";
chr14	StringTie	exon	91466261	91466416	1000	-	.	gene_id "MSTRG.61029"; transcript_id "MSTRG.61029.89"; exon_number "6";
chr14	StringTie	exon	91470837	91470995	1000	-	.	gene_id "MSTRG.61029"; transcript_id "MSTRG.61029.89"; exon_number "7";
chr14	StringTie	exon	91473033	91473135	1000	-	.	gene_id "MSTRG.61029"; transcript_id "MSTRG.61029.89"; exon_number "8";
chr14	StringTie	exon	91473239	91473370	1000	-	.	gene_id "MSTRG.61029"; transcript_id "MSTRG.61029.89"; exon_number "9";
chr14	StringTie	exon	91475811	91475966	1000	-	.	gene_id "MSTRG.61029"; transcript_id "MSTRG.61029.89"; exon_number "10";
chr14	StringTie	exon	91476408	91476524	1000	-	.	gene_id "MSTRG.61029"; transcript_id "MSTRG.61029.89"; exon_number "11";
chr14	StringTie	exon	91476909	91476986	1000	-	.	gene_id "MSTRG.61029"; transcript_id "MSTRG.61029.89"; exon_number "12";
chr14	StringTie	exon	91481576	91482193	1000	-	.	gene_id "MSTRG.61029"; transcript_id "MSTRG.61029.89"; exon_number "13";
chr14	StringTie	exon	91485632	91485730	1000	-	.	gene_id "MSTRG.61029"; transcript_id "MSTRG.61029.89"; exon_number "14";
chr14	StringTie	exon	91490747	91490802	1000	-	.	gene_id "MSTRG.61029"; transcript_id "MSTRG.61029.89"; exon_number "15";
chr14	StringTie	exon	91509506	91509704	1000	-	.	gene_id "MSTRG.61029"; transcript_id "MSTRG.61029.89"; exon_number "16";
chr14	StringTie	exon	91510075	91510502	1000	-	.	gene_id "MSTRG.61029"; transcript_id "MSTRG.61029.89"; exon_number "17";
chr14	StringTie	transcript	91455985	91510880	1000	-	.	gene_id "MSTRG.61029"; transcript_id "MSTRG.61029.9";
chr14	StringTie	exon	91455985	91458869	1000	-	.	gene_id "MSTRG.61029"; transcript_id "MSTRG.61029.9"; exon_number "1";
chr14	StringTie	exon	91461381	91461607	1000	-	.	gene_id "MSTRG.61029"; transcript_id "MSTRG.61029.9"; exon_number "2";
chr14	StringTie	exon	91462049	91462221	1000	-	.	gene_id "MSTRG.61029"; transcript_id "MSTRG.61029.9"; exon_number "3";
chr14	StringTie	exon	91462735	91462873	1000	-	.	gene_id "MSTRG.61029"; transcript_id "MSTRG.61029.9"; exon_number "4";
chr14	StringTie	exon	91465250	91465419	1000	-	.	gene_id "MSTRG.61029"; transcript_id "MSTRG.61029.9"; exon_number "5";
chr14	StringTie	exon	91466261	91466416	1000	-	.	gene_id "MSTRG.61029"; transcript_id "MSTRG.61029.9"; exon_number "6";
chr14	StringTie	exon	91470837	91470995	1000	-	.	gene_id "MSTRG.61029"; transcript_id "MSTRG.61029.9"; exon_number "7";
chr14	StringTie	exon	91473033	91473135	1000	-	.	gene_id "MSTRG.61029"; transcript_id "MSTRG.61029.9"; exon_number "8";
chr14	StringTie	exon	91473239	91473370	1000	-	.	gene_id "MSTRG.61029"; transcript_id "MSTRG.61029.9"; exon_number "9";
chr14	StringTie	exon	91475811	91475966	1000	-	.	gene_id "MSTRG.61029"; transcript_id "MSTRG.61029.9"; exon_number "10";
chr14	StringTie	exon	91476408	91476524	1000	-	.	gene_id "MSTRG.61029"; transcript_id "MSTRG.61029.9"; exon_number "11";
chr14	StringTie	exon	91476909	91476986	1000	-	.	gene_id "MSTRG.61029"; transcript_id "MSTRG.61029.9"; exon_number "12";
chr14	StringTie	exon	91481576	91482193	1000	-	.	gene_id "MSTRG.61029"; transcript_id "MSTRG.61029.9"; exon_number "13";
chr14	StringTie	exon	91485632	91485730	1000	-	.	gene_id "MSTRG.61029"; transcript_id "MSTRG.61029.9"; exon_number "14";
chr14	StringTie	exon	91490747	91490802	1000	-	.	gene_id "MSTRG.61029"; transcript_id "MSTRG.61029.9"; exon_number "15";
chr14	StringTie	exon	91509506	91509704	1000	-	.	gene_id "MSTRG.61029"; transcript_id "MSTRG.61029.9"; exon_number "16";
chr14	StringTie	exon	91510075	91510880	1000	-	.	gene_id "MSTRG.61029"; transcript_id "MSTRG.61029.9"; exon_number "17";
chr14	StringTie	transcript	91457113	91510500	1000	-	.	gene_id "MSTRG.61029"; transcript_id "MSTRG.61029.90";
chr14	StringTie	exon	91457113	91458869	1000	-	.	gene_id "MSTRG.61029"; transcript_id "MSTRG.61029.90"; exon_number "1";
chr14	StringTie	exon	91461381	91461607	1000	-	.	gene_id "MSTRG.61029"; transcript_id "MSTRG.61029.90"; exon_number "2";
chr14	StringTie	exon	91462049	91462239	1000	-	.	gene_id "MSTRG.61029"; transcript_id "MSTRG.61029.90"; exon_number "3";
chr14	StringTie	exon	91462735	91462877	1000	-	.	gene_id "MSTRG.61029"; transcript_id "MSTRG.61029.90"; exon_number "4";
chr14	StringTie	exon	91465250	91465419	1000	-	.	gene_id "MSTRG.61029"; transcript_id "MSTRG.61029.90"; exon_number "5";
chr14	StringTie	exon	91470837	91470995	1000	-	.	gene_id "MSTRG.61029"; transcript_id "MSTRG.61029.90"; exon_number "6";
chr14	StringTie	exon	91473033	91473135	1000	-	.	gene_id "MSTRG.61029"; transcript_id "MSTRG.61029.90"; exon_number "7";
chr14	StringTie	exon	91473239	91473370	1000	-	.	gene_id "MSTRG.61029"; transcript_id "MSTRG.61029.90"; exon_number "8";
chr14	StringTie	exon	91475811	91475966	1000	-	.	gene_id "MSTRG.61029"; transcript_id "MSTRG.61029.90"; exon_number "9";
chr14	StringTie	exon	91476408	91476524	1000	-	.	gene_id "MSTRG.61029"; transcript_id "MSTRG.61029.90"; exon_number "10";
chr14	StringTie	exon	91476909	91476986	1000	-	.	gene_id "MSTRG.61029"; transcript_id "MSTRG.61029.90"; exon_number "11";
chr14	StringTie	exon	91481576	91482193	1000	-	.	gene_id "MSTRG.61029"; transcript_id "MSTRG.61029.90"; exon_number "12";
chr14	StringTie	exon	91485632	91485730	1000	-	.	gene_id "MSTRG.61029"; transcript_id "MSTRG.61029.90"; exon_number "13";
chr14	StringTie	exon	91490747	91490802	1000	-	.	gene_id "MSTRG.61029"; transcript_id "MSTRG.61029.90"; exon_number "14";
chr14	StringTie	exon	91509506	91509704	1000	-	.	gene_id "MSTRG.61029"; transcript_id "MSTRG.61029.90"; exon_number "15";
chr14	StringTie	exon	91509975	91510500	1000	-	.	gene_id "MSTRG.61029"; transcript_id "MSTRG.61029.90"; exon_number "16";
chr14	StringTie	transcript	91457125	91504818	1000	-	.	gene_id "MSTRG.61029"; transcript_id "MSTRG.61029.91";
chr14	StringTie	exon	91457125	91458869	1000	-	.	gene_id "MSTRG.61029"; transcript_id "MSTRG.61029.91"; exon_number "1";
chr14	StringTie	exon	91461381	91461607	1000	-	.	gene_id "MSTRG.61029"; transcript_id "MSTRG.61029.91"; exon_number "2";
chr14	StringTie	exon	91462049	91462221	1000	-	.	gene_id "MSTRG.61029"; transcript_id "MSTRG.61029.91"; exon_number "3";
chr14	StringTie	exon	91462735	91462877	1000	-	.	gene_id "MSTRG.61029"; transcript_id "MSTRG.61029.91"; exon_number "4";
chr14	StringTie	exon	91465250	91465419	1000	-	.	gene_id "MSTRG.61029"; transcript_id "MSTRG.61029.91"; exon_number "5";
chr14	StringTie	exon	91466261	91466416	1000	-	.	gene_id "MSTRG.61029"; transcript_id "MSTRG.61029.91"; exon_number "6";
chr14	StringTie	exon	91470837	91470995	1000	-	.	gene_id "MSTRG.61029"; transcript_id "MSTRG.61029.91"; exon_number "7";
chr14	StringTie	exon	91473033	91473135	1000	-	.	gene_id "MSTRG.61029"; transcript_id "MSTRG.61029.91"; exon_number "8";
chr14	StringTie	exon	91473239	91473370	1000	-	.	gene_id "MSTRG.61029"; transcript_id "MSTRG.61029.91"; exon_number "9";
chr14	StringTie	exon	91475811	91475966	1000	-	.	gene_id "MSTRG.61029"; transcript_id "MSTRG.61029.91"; exon_number "10";
chr14	StringTie	exon	91476408	91476524	1000	-	.	gene_id "MSTRG.61029"; transcript_id "MSTRG.61029.91"; exon_number "11";
chr14	StringTie	exon	91476909	91476986	1000	-	.	gene_id "MSTRG.61029"; transcript_id "MSTRG.61029.91"; exon_number "12";
chr14	StringTie	exon	91481576	91482193	1000	-	.	gene_id "MSTRG.61029"; transcript_id "MSTRG.61029.91"; exon_number "13";
chr14	StringTie	exon	91485632	91485730	1000	-	.	gene_id "MSTRG.61029"; transcript_id "MSTRG.61029.91"; exon_number "14";
chr14	StringTie	exon	91490747	91490802	1000	-	.	gene_id "MSTRG.61029"; transcript_id "MSTRG.61029.91"; exon_number "15";
chr14	StringTie	exon	91504797	91504818	1000	-	.	gene_id "MSTRG.61029"; transcript_id "MSTRG.61029.91"; exon_number "16";
chr14	StringTie	transcript	91457197	91510838	1000	-	.	gene_id "MSTRG.61029"; transcript_id "MSTRG.61029.92";
chr14	StringTie	exon	91457197	91458869	1000	-	.	gene_id "MSTRG.61029"; transcript_id "MSTRG.61029.92"; exon_number "1";
chr14	StringTie	exon	91461381	91461607	1000	-	.	gene_id "MSTRG.61029"; transcript_id "MSTRG.61029.92"; exon_number "2";
chr14	StringTie	exon	91462049	91462239	1000	-	.	gene_id "MSTRG.61029"; transcript_id "MSTRG.61029.92"; exon_number "3";
chr14	StringTie	exon	91462735	91462877	1000	-	.	gene_id "MSTRG.61029"; transcript_id "MSTRG.61029.92"; exon_number "4";
chr14	StringTie	exon	91465250	91465419	1000	-	.	gene_id "MSTRG.61029"; transcript_id "MSTRG.61029.92"; exon_number "5";
chr14	StringTie	exon	91466261	91466416	1000	-	.	gene_id "MSTRG.61029"; transcript_id "MSTRG.61029.92"; exon_number "6";
chr14	StringTie	exon	91470837	91470995	1000	-	.	gene_id "MSTRG.61029"; transcript_id "MSTRG.61029.92"; exon_number "7";
chr14	StringTie	exon	91473033	91473135	1000	-	.	gene_id "MSTRG.61029"; transcript_id "MSTRG.61029.92"; exon_number "8";
chr14	StringTie	exon	91473239	91473370	1000	-	.	gene_id "MSTRG.61029"; transcript_id "MSTRG.61029.92"; exon_number "9";
chr14	StringTie	exon	91475811	91475966	1000	-	.	gene_id "MSTRG.61029"; transcript_id "MSTRG.61029.92"; exon_number "10";
chr14	StringTie	exon	91476408	91476524	1000	-	.	gene_id "MSTRG.61029"; transcript_id "MSTRG.61029.92"; exon_number "11";
chr14	StringTie	exon	91476909	91476986	1000	-	.	gene_id "MSTRG.61029"; transcript_id "MSTRG.61029.92"; exon_number "12";
chr14	StringTie	exon	91481576	91482193	1000	-	.	gene_id "MSTRG.61029"; transcript_id "MSTRG.61029.92"; exon_number "13";
chr14	StringTie	exon	91485632	91485730	1000	-	.	gene_id "MSTRG.61029"; transcript_id "MSTRG.61029.92"; exon_number "14";
chr14	StringTie	exon	91490747	91490802	1000	-	.	gene_id "MSTRG.61029"; transcript_id "MSTRG.61029.92"; exon_number "15";
chr14	StringTie	exon	91509506	91509849	1000	-	.	gene_id "MSTRG.61029"; transcript_id "MSTRG.61029.92"; exon_number "16";
chr14	StringTie	exon	91509986	91510838	1000	-	.	gene_id "MSTRG.61029"; transcript_id "MSTRG.61029.92"; exon_number "17";
chr14	StringTie	transcript	91457211	91510518	1000	-	.	gene_id "MSTRG.61029"; transcript_id "MSTRG.61029.93";
chr14	StringTie	exon	91457211	91458869	1000	-	.	gene_id "MSTRG.61029"; transcript_id "MSTRG.61029.93"; exon_number "1";
chr14	StringTie	exon	91461381	91461607	1000	-	.	gene_id "MSTRG.61029"; transcript_id "MSTRG.61029.93"; exon_number "2";
chr14	StringTie	exon	91462049	91462239	1000	-	.	gene_id "MSTRG.61029"; transcript_id "MSTRG.61029.93"; exon_number "3";
chr14	StringTie	exon	91462735	91462877	1000	-	.	gene_id "MSTRG.61029"; transcript_id "MSTRG.61029.93"; exon_number "4";
chr14	StringTie	exon	91465250	91465419	1000	-	.	gene_id "MSTRG.61029"; transcript_id "MSTRG.61029.93"; exon_number "5";
chr14	StringTie	exon	91466261	91466416	1000	-	.	gene_id "MSTRG.61029"; transcript_id "MSTRG.61029.93"; exon_number "6";
chr14	StringTie	exon	91470837	91470995	1000	-	.	gene_id "MSTRG.61029"; transcript_id "MSTRG.61029.93"; exon_number "7";
chr14	StringTie	exon	91473033	91473135	1000	-	.	gene_id "MSTRG.61029"; transcript_id "MSTRG.61029.93"; exon_number "8";
chr14	StringTie	exon	91473239	91473370	1000	-	.	gene_id "MSTRG.61029"; transcript_id "MSTRG.61029.93"; exon_number "9";
chr14	StringTie	exon	91475811	91475966	1000	-	.	gene_id "MSTRG.61029"; transcript_id "MSTRG.61029.93"; exon_number "10";
chr14	StringTie	exon	91476408	91476524	1000	-	.	gene_id "MSTRG.61029"; transcript_id "MSTRG.61029.93"; exon_number "11";
chr14	StringTie	exon	91476909	91476982	1000	-	.	gene_id "MSTRG.61029"; transcript_id "MSTRG.61029.93"; exon_number "12";
chr14	StringTie	exon	91481576	91482193	1000	-	.	gene_id "MSTRG.61029"; transcript_id "MSTRG.61029.93"; exon_number "13";
chr14	StringTie	exon	91485632	91485730	1000	-	.	gene_id "MSTRG.61029"; transcript_id "MSTRG.61029.93"; exon_number "14";
chr14	StringTie	exon	91490747	91490802	1000	-	.	gene_id "MSTRG.61029"; transcript_id "MSTRG.61029.93"; exon_number "15";
chr14	StringTie	exon	91509506	91509704	1000	-	.	gene_id "MSTRG.61029"; transcript_id "MSTRG.61029.93"; exon_number "16";
chr14	StringTie	exon	91510075	91510518	1000	-	.	gene_id "MSTRG.61029"; transcript_id "MSTRG.61029.93"; exon_number "17";
chr14	StringTie	transcript	91457277	91510514	1000	-	.	gene_id "MSTRG.61029"; transcript_id "MSTRG.61029.94";
chr14	StringTie	exon	91457277	91458869	1000	-	.	gene_id "MSTRG.61029"; transcript_id "MSTRG.61029.94"; exon_number "1";
chr14	StringTie	exon	91461381	91461607	1000	-	.	gene_id "MSTRG.61029"; transcript_id "MSTRG.61029.94"; exon_number "2";
chr14	StringTie	exon	91462049	91462239	1000	-	.	gene_id "MSTRG.61029"; transcript_id "MSTRG.61029.94"; exon_number "3";
chr14	StringTie	exon	91462735	91462873	1000	-	.	gene_id "MSTRG.61029"; transcript_id "MSTRG.61029.94"; exon_number "4";
chr14	StringTie	exon	91465250	91465419	1000	-	.	gene_id "MSTRG.61029"; transcript_id "MSTRG.61029.94"; exon_number "5";
chr14	StringTie	exon	91470837	91470995	1000	-	.	gene_id "MSTRG.61029"; transcript_id "MSTRG.61029.94"; exon_number "6";
chr14	StringTie	exon	91473033	91473135	1000	-	.	gene_id "MSTRG.61029"; transcript_id "MSTRG.61029.94"; exon_number "7";
chr14	StringTie	exon	91473239	91473370	1000	-	.	gene_id "MSTRG.61029"; transcript_id "MSTRG.61029.94"; exon_number "8";
chr14	StringTie	exon	91475811	91475966	1000	-	.	gene_id "MSTRG.61029"; transcript_id "MSTRG.61029.94"; exon_number "9";
chr14	StringTie	exon	91476408	91476524	1000	-	.	gene_id "MSTRG.61029"; transcript_id "MSTRG.61029.94"; exon_number "10";
chr14	StringTie	exon	91476909	91476986	1000	-	.	gene_id "MSTRG.61029"; transcript_id "MSTRG.61029.94"; exon_number "11";
chr14	StringTie	exon	91481576	91482193	1000	-	.	gene_id "MSTRG.61029"; transcript_id "MSTRG.61029.94"; exon_number "12";
chr14	StringTie	exon	91485632	91485730	1000	-	.	gene_id "MSTRG.61029"; transcript_id "MSTRG.61029.94"; exon_number "13";
chr14	StringTie	exon	91490747	91490802	1000	-	.	gene_id "MSTRG.61029"; transcript_id "MSTRG.61029.94"; exon_number "14";
chr14	StringTie	exon	91509506	91509704	1000	-	.	gene_id "MSTRG.61029"; transcript_id "MSTRG.61029.94"; exon_number "15";
chr14	StringTie	exon	91510075	91510514	1000	-	.	gene_id "MSTRG.61029"; transcript_id "MSTRG.61029.94"; exon_number "16";
chr14	StringTie	transcript	91457277	91510539	1000	-	.	gene_id "MSTRG.61029"; transcript_id "MSTRG.61029.95";
chr14	StringTie	exon	91457277	91458869	1000	-	.	gene_id "MSTRG.61029"; transcript_id "MSTRG.61029.95"; exon_number "1";
chr14	StringTie	exon	91461381	91461607	1000	-	.	gene_id "MSTRG.61029"; transcript_id "MSTRG.61029.95"; exon_number "2";
chr14	StringTie	exon	91462049	91462239	1000	-	.	gene_id "MSTRG.61029"; transcript_id "MSTRG.61029.95"; exon_number "3";
chr14	StringTie	exon	91462735	91462877	1000	-	.	gene_id "MSTRG.61029"; transcript_id "MSTRG.61029.95"; exon_number "4";
chr14	StringTie	exon	91465250	91465419	1000	-	.	gene_id "MSTRG.61029"; transcript_id "MSTRG.61029.95"; exon_number "5";
chr14	StringTie	exon	91466261	91466416	1000	-	.	gene_id "MSTRG.61029"; transcript_id "MSTRG.61029.95"; exon_number "6";
chr14	StringTie	exon	91470837	91470995	1000	-	.	gene_id "MSTRG.61029"; transcript_id "MSTRG.61029.95"; exon_number "7";
chr14	StringTie	exon	91473033	91473128	1000	-	.	gene_id "MSTRG.61029"; transcript_id "MSTRG.61029.95"; exon_number "8";
chr14	StringTie	exon	91473239	91473370	1000	-	.	gene_id "MSTRG.61029"; transcript_id "MSTRG.61029.95"; exon_number "9";
chr14	StringTie	exon	91475850	91475966	1000	-	.	gene_id "MSTRG.61029"; transcript_id "MSTRG.61029.95"; exon_number "10";
chr14	StringTie	exon	91476408	91476524	1000	-	.	gene_id "MSTRG.61029"; transcript_id "MSTRG.61029.95"; exon_number "11";
chr14	StringTie	exon	91476909	91476986	1000	-	.	gene_id "MSTRG.61029"; transcript_id "MSTRG.61029.95"; exon_number "12";
chr14	StringTie	exon	91481576	91482193	1000	-	.	gene_id "MSTRG.61029"; transcript_id "MSTRG.61029.95"; exon_number "13";
chr14	StringTie	exon	91485632	91485730	1000	-	.	gene_id "MSTRG.61029"; transcript_id "MSTRG.61029.95"; exon_number "14";
chr14	StringTie	exon	91490747	91490802	1000	-	.	gene_id "MSTRG.61029"; transcript_id "MSTRG.61029.95"; exon_number "15";
chr14	StringTie	exon	91509506	91509704	1000	-	.	gene_id "MSTRG.61029"; transcript_id "MSTRG.61029.95"; exon_number "16";
chr14	StringTie	exon	91510075	91510539	1000	-	.	gene_id "MSTRG.61029"; transcript_id "MSTRG.61029.95"; exon_number "17";
chr14	StringTie	transcript	91457285	91477023	1000	-	.	gene_id "MSTRG.61029"; transcript_id "MSTRG.61029.96";
chr14	StringTie	exon	91457285	91458869	1000	-	.	gene_id "MSTRG.61029"; transcript_id "MSTRG.61029.96"; exon_number "1";
chr14	StringTie	exon	91461381	91461607	1000	-	.	gene_id "MSTRG.61029"; transcript_id "MSTRG.61029.96"; exon_number "2";
chr14	StringTie	exon	91462049	91462239	1000	-	.	gene_id "MSTRG.61029"; transcript_id "MSTRG.61029.96"; exon_number "3";
chr14	StringTie	exon	91462735	91462877	1000	-	.	gene_id "MSTRG.61029"; transcript_id "MSTRG.61029.96"; exon_number "4";
chr14	StringTie	exon	91465250	91465419	1000	-	.	gene_id "MSTRG.61029"; transcript_id "MSTRG.61029.96"; exon_number "5";
chr14	StringTie	exon	91466261	91466455	1000	-	.	gene_id "MSTRG.61029"; transcript_id "MSTRG.61029.96"; exon_number "6";
chr14	StringTie	exon	91470837	91470995	1000	-	.	gene_id "MSTRG.61029"; transcript_id "MSTRG.61029.96"; exon_number "7";
chr14	StringTie	exon	91473033	91473135	1000	-	.	gene_id "MSTRG.61029"; transcript_id "MSTRG.61029.96"; exon_number "8";
chr14	StringTie	exon	91473239	91473370	1000	-	.	gene_id "MSTRG.61029"; transcript_id "MSTRG.61029.96"; exon_number "9";
chr14	StringTie	exon	91475850	91475966	1000	-	.	gene_id "MSTRG.61029"; transcript_id "MSTRG.61029.96"; exon_number "10";
chr14	StringTie	exon	91476408	91476524	1000	-	.	gene_id "MSTRG.61029"; transcript_id "MSTRG.61029.96"; exon_number "11";
chr14	StringTie	exon	91476909	91477023	1000	-	.	gene_id "MSTRG.61029"; transcript_id "MSTRG.61029.96"; exon_number "12";
chr14	StringTie	transcript	91457330	91510491	1000	-	.	gene_id "MSTRG.61029"; transcript_id "MSTRG.61029.97";
chr14	StringTie	exon	91457330	91458869	1000	-	.	gene_id "MSTRG.61029"; transcript_id "MSTRG.61029.97"; exon_number "1";
chr14	StringTie	exon	91461381	91461607	1000	-	.	gene_id "MSTRG.61029"; transcript_id "MSTRG.61029.97"; exon_number "2";
chr14	StringTie	exon	91462049	91462221	1000	-	.	gene_id "MSTRG.61029"; transcript_id "MSTRG.61029.97"; exon_number "3";
chr14	StringTie	exon	91462735	91462873	1000	-	.	gene_id "MSTRG.61029"; transcript_id "MSTRG.61029.97"; exon_number "4";
chr14	StringTie	exon	91465250	91465419	1000	-	.	gene_id "MSTRG.61029"; transcript_id "MSTRG.61029.97"; exon_number "5";
chr14	StringTie	exon	91466261	91466416	1000	-	.	gene_id "MSTRG.61029"; transcript_id "MSTRG.61029.97"; exon_number "6";
chr14	StringTie	exon	91470837	91470995	1000	-	.	gene_id "MSTRG.61029"; transcript_id "MSTRG.61029.97"; exon_number "7";
chr14	StringTie	exon	91473033	91473135	1000	-	.	gene_id "MSTRG.61029"; transcript_id "MSTRG.61029.97"; exon_number "8";
chr14	StringTie	exon	91473239	91473370	1000	-	.	gene_id "MSTRG.61029"; transcript_id "MSTRG.61029.97"; exon_number "9";
chr14	StringTie	exon	91475850	91475966	1000	-	.	gene_id "MSTRG.61029"; transcript_id "MSTRG.61029.97"; exon_number "10";
chr14	StringTie	exon	91476408	91476524	1000	-	.	gene_id "MSTRG.61029"; transcript_id "MSTRG.61029.97"; exon_number "11";
chr14	StringTie	exon	91476909	91476986	1000	-	.	gene_id "MSTRG.61029"; transcript_id "MSTRG.61029.97"; exon_number "12";
chr14	StringTie	exon	91481576	91482193	1000	-	.	gene_id "MSTRG.61029"; transcript_id "MSTRG.61029.97"; exon_number "13";
chr14	StringTie	exon	91485632	91485730	1000	-	.	gene_id "MSTRG.61029"; transcript_id "MSTRG.61029.97"; exon_number "14";
chr14	StringTie	exon	91490747	91490802	1000	-	.	gene_id "MSTRG.61029"; transcript_id "MSTRG.61029.97"; exon_number "15";
chr14	StringTie	exon	91509506	91509704	1000	-	.	gene_id "MSTRG.61029"; transcript_id "MSTRG.61029.97"; exon_number "16";
chr14	StringTie	exon	91509975	91510491	1000	-	.	gene_id "MSTRG.61029"; transcript_id "MSTRG.61029.97"; exon_number "17";
chr14	StringTie	transcript	91457331	91510507	1000	-	.	gene_id "MSTRG.61029"; transcript_id "MSTRG.61029.98";
chr14	StringTie	exon	91457331	91458869	1000	-	.	gene_id "MSTRG.61029"; transcript_id "MSTRG.61029.98"; exon_number "1";
chr14	StringTie	exon	91461381	91461607	1000	-	.	gene_id "MSTRG.61029"; transcript_id "MSTRG.61029.98"; exon_number "2";
chr14	StringTie	exon	91462049	91462221	1000	-	.	gene_id "MSTRG.61029"; transcript_id "MSTRG.61029.98"; exon_number "3";
chr14	StringTie	exon	91462735	91462877	1000	-	.	gene_id "MSTRG.61029"; transcript_id "MSTRG.61029.98"; exon_number "4";
chr14	StringTie	exon	91465250	91465419	1000	-	.	gene_id "MSTRG.61029"; transcript_id "MSTRG.61029.98"; exon_number "5";
chr14	StringTie	exon	91466261	91466455	1000	-	.	gene_id "MSTRG.61029"; transcript_id "MSTRG.61029.98"; exon_number "6";
chr14	StringTie	exon	91470837	91470995	1000	-	.	gene_id "MSTRG.61029"; transcript_id "MSTRG.61029.98"; exon_number "7";
chr14	StringTie	exon	91473033	91473135	1000	-	.	gene_id "MSTRG.61029"; transcript_id "MSTRG.61029.98"; exon_number "8";
chr14	StringTie	exon	91473239	91473370	1000	-	.	gene_id "MSTRG.61029"; transcript_id "MSTRG.61029.98"; exon_number "9";
chr14	StringTie	exon	91475811	91475966	1000	-	.	gene_id "MSTRG.61029"; transcript_id "MSTRG.61029.98"; exon_number "10";
chr14	StringTie	exon	91476408	91476524	1000	-	.	gene_id "MSTRG.61029"; transcript_id "MSTRG.61029.98"; exon_number "11";
chr14	StringTie	exon	91476909	91476986	1000	-	.	gene_id "MSTRG.61029"; transcript_id "MSTRG.61029.98"; exon_number "12";
chr14	StringTie	exon	91481576	91482193	1000	-	.	gene_id "MSTRG.61029"; transcript_id "MSTRG.61029.98"; exon_number "13";
chr14	StringTie	exon	91485632	91485730	1000	-	.	gene_id "MSTRG.61029"; transcript_id "MSTRG.61029.98"; exon_number "14";
chr14	StringTie	exon	91490747	91490802	1000	-	.	gene_id "MSTRG.61029"; transcript_id "MSTRG.61029.98"; exon_number "15";
chr14	StringTie	exon	91509506	91509704	1000	-	.	gene_id "MSTRG.61029"; transcript_id "MSTRG.61029.98"; exon_number "16";
chr14	StringTie	exon	91510075	91510507	1000	-	.	gene_id "MSTRG.61029"; transcript_id "MSTRG.61029.98"; exon_number "17";
chr14	StringTie	transcript	91457331	91509647	1000	-	.	gene_id "MSTRG.61029"; transcript_id "MSTRG.61029.99";
chr14	StringTie	exon	91457331	91458869	1000	-	.	gene_id "MSTRG.61029"; transcript_id "MSTRG.61029.99"; exon_number "1";
chr14	StringTie	exon	91461381	91461607	1000	-	.	gene_id "MSTRG.61029"; transcript_id "MSTRG.61029.99"; exon_number "2";
chr14	StringTie	exon	91462049	91462212	1000	-	.	gene_id "MSTRG.61029"; transcript_id "MSTRG.61029.99"; exon_number "3";
chr14	StringTie	exon	91462735	91462877	1000	-	.	gene_id "MSTRG.61029"; transcript_id "MSTRG.61029.99"; exon_number "4";
chr14	StringTie	exon	91465250	91465419	1000	-	.	gene_id "MSTRG.61029"; transcript_id "MSTRG.61029.99"; exon_number "5";
chr14	StringTie	exon	91470837	91470995	1000	-	.	gene_id "MSTRG.61029"; transcript_id "MSTRG.61029.99"; exon_number "6";
chr14	StringTie	exon	91473033	91473135	1000	-	.	gene_id "MSTRG.61029"; transcript_id "MSTRG.61029.99"; exon_number "7";
chr14	StringTie	exon	91473239	91473370	1000	-	.	gene_id "MSTRG.61029"; transcript_id "MSTRG.61029.99"; exon_number "8";
chr14	StringTie	exon	91475811	91475966	1000	-	.	gene_id "MSTRG.61029"; transcript_id "MSTRG.61029.99"; exon_number "9";
chr14	StringTie	exon	91476408	91476524	1000	-	.	gene_id "MSTRG.61029"; transcript_id "MSTRG.61029.99"; exon_number "10";
chr14	StringTie	exon	91476909	91476986	1000	-	.	gene_id "MSTRG.61029"; transcript_id "MSTRG.61029.99"; exon_number "11";
chr14	StringTie	exon	91490747	91490802	1000	-	.	gene_id "MSTRG.61029"; transcript_id "MSTRG.61029.99"; exon_number "12";
chr14	StringTie	exon	91509506	91509647	1000	-	.	gene_id "MSTRG.61029"; transcript_id "MSTRG.61029.99"; exon_number "13";
chr1	StringTie	transcript	85719427	85719652	1000	.	.	gene_id "MSTRG.6103"; transcript_id "MSTRG.6103.1";
chr1	StringTie	exon	85719427	85719652	1000	.	.	gene_id "MSTRG.6103"; transcript_id "MSTRG.6103.1"; exon_number "1";
chr14	StringTie	transcript	91509815	91510174	1000	+	.	gene_id "MSTRG.61030"; transcript_id "MSTRG.61030.1";
chr14	StringTie	exon	91509815	91510016	1000	+	.	gene_id "MSTRG.61030"; transcript_id "MSTRG.61030.1"; exon_number "1";
chr14	StringTie	exon	91510142	91510174	1000	+	.	gene_id "MSTRG.61030"; transcript_id "MSTRG.61030.1"; exon_number "2";
chr14	StringTie	transcript	91517584	91522074	1000	+	.	gene_id "MSTRG.61031"; transcript_id "MSTRG.61031.1";
chr14	StringTie	exon	91517584	91521523	1000	+	.	gene_id "MSTRG.61031"; transcript_id "MSTRG.61031.1"; exon_number "1";
chr14	StringTie	exon	91521596	91522074	1000	+	.	gene_id "MSTRG.61031"; transcript_id "MSTRG.61031.1"; exon_number "2";
chr14	StringTie	transcript	91554410	91554503	1000	+	.	gene_id "MSTRG.61032"; transcript_id "ENST00000497098"; gene_name "RP11-248B24.5"; ref_gene_id "ENSG00000278342";
chr14	StringTie	exon	91554410	91554503	1000	+	.	gene_id "MSTRG.61032"; transcript_id "ENST00000497098"; exon_number "1"; gene_name "RP11-248B24.5"; ref_gene_id "ENSG00000278342";
chr14	StringTie	transcript	91546502	91580699	1000	+	.	gene_id "MSTRG.61032"; transcript_id "MSTRG.61032.1";
chr14	StringTie	exon	91546502	91546708	1000	+	.	gene_id "MSTRG.61032"; transcript_id "MSTRG.61032.1"; exon_number "1";
chr14	StringTie	exon	91549784	91549938	1000	+	.	gene_id "MSTRG.61032"; transcript_id "MSTRG.61032.1"; exon_number "2";
chr14	StringTie	exon	91552250	91567078	1000	+	.	gene_id "MSTRG.61032"; transcript_id "MSTRG.61032.1"; exon_number "3";
chr14	StringTie	exon	91580404	91580699	1000	+	.	gene_id "MSTRG.61032"; transcript_id "MSTRG.61032.1"; exon_number "4";
chr14	StringTie	transcript	91546529	91552343	1000	+	.	gene_id "MSTRG.61032"; transcript_id "MSTRG.61032.2";
chr14	StringTie	exon	91546529	91546708	1000	+	.	gene_id "MSTRG.61032"; transcript_id "MSTRG.61032.2"; exon_number "1";
chr14	StringTie	exon	91552253	91552343	1000	+	.	gene_id "MSTRG.61032"; transcript_id "MSTRG.61032.2"; exon_number "2";
chr14	StringTie	transcript	91546530	91552376	1000	+	.	gene_id "MSTRG.61032"; transcript_id "MSTRG.61032.3";
chr14	StringTie	exon	91546530	91546708	1000	+	.	gene_id "MSTRG.61032"; transcript_id "MSTRG.61032.3"; exon_number "1";
chr14	StringTie	exon	91552250	91552376	1000	+	.	gene_id "MSTRG.61032"; transcript_id "MSTRG.61032.3"; exon_number "2";
chr14	StringTie	transcript	91546546	91580708	1000	+	.	gene_id "MSTRG.61032"; transcript_id "MSTRG.61032.4";
chr14	StringTie	exon	91546546	91546708	1000	+	.	gene_id "MSTRG.61032"; transcript_id "MSTRG.61032.4"; exon_number "1";
chr14	StringTie	exon	91567012	91567078	1000	+	.	gene_id "MSTRG.61032"; transcript_id "MSTRG.61032.4"; exon_number "2";
chr14	StringTie	exon	91580404	91580708	1000	+	.	gene_id "MSTRG.61032"; transcript_id "MSTRG.61032.4"; exon_number "3";
chr14	StringTie	transcript	91548777	91552372	1000	+	.	gene_id "MSTRG.61032"; transcript_id "MSTRG.61032.5";
chr14	StringTie	exon	91548777	91549015	1000	+	.	gene_id "MSTRG.61032"; transcript_id "MSTRG.61032.5"; exon_number "1";
chr14	StringTie	exon	91549784	91549938	1000	+	.	gene_id "MSTRG.61032"; transcript_id "MSTRG.61032.5"; exon_number "2";
chr14	StringTie	exon	91552250	91552372	1000	+	.	gene_id "MSTRG.61032"; transcript_id "MSTRG.61032.5"; exon_number "3";
chr14	StringTie	transcript	91574032	91580638	1000	+	.	gene_id "MSTRG.61032"; transcript_id "MSTRG.61032.7";
chr14	StringTie	exon	91574032	91574062	1000	+	.	gene_id "MSTRG.61032"; transcript_id "MSTRG.61032.7"; exon_number "1";
chr14	StringTie	exon	91580404	91580638	1000	+	.	gene_id "MSTRG.61032"; transcript_id "MSTRG.61032.7"; exon_number "2";
chr14	StringTie	transcript	91662423	91679290	1000	+	.	gene_id "MSTRG.61033"; transcript_id "MSTRG.61033.1";
chr14	StringTie	exon	91662423	91663237	1000	+	.	gene_id "MSTRG.61033"; transcript_id "MSTRG.61033.1"; exon_number "1";
chr14	StringTie	exon	91667937	91668979	1000	+	.	gene_id "MSTRG.61033"; transcript_id "MSTRG.61033.1"; exon_number "2";
chr14	StringTie	exon	91673226	91679290	1000	+	.	gene_id "MSTRG.61033"; transcript_id "MSTRG.61033.1"; exon_number "3";
chr14	StringTie	transcript	91664357	91669911	1000	+	.	gene_id "MSTRG.61033"; transcript_id "MSTRG.61033.2";
chr14	StringTie	exon	91664357	91668979	1000	+	.	gene_id "MSTRG.61033"; transcript_id "MSTRG.61033.2"; exon_number "1";
chr14	StringTie	exon	91669717	91669911	1000	+	.	gene_id "MSTRG.61033"; transcript_id "MSTRG.61033.2"; exon_number "2";
chr14	StringTie	transcript	91668527	91674570	1000	+	.	gene_id "MSTRG.61033"; transcript_id "MSTRG.61033.3";
chr14	StringTie	exon	91668527	91669015	1000	+	.	gene_id "MSTRG.61033"; transcript_id "MSTRG.61033.3"; exon_number "1";
chr14	StringTie	exon	91673226	91674570	1000	+	.	gene_id "MSTRG.61033"; transcript_id "MSTRG.61033.3"; exon_number "2";
chr14	StringTie	transcript	91668528	91672359	1000	+	.	gene_id "MSTRG.61033"; transcript_id "MSTRG.61033.4";
chr14	StringTie	exon	91668528	91669015	1000	+	.	gene_id "MSTRG.61033"; transcript_id "MSTRG.61033.4"; exon_number "1";
chr14	StringTie	exon	91672307	91672359	1000	+	.	gene_id "MSTRG.61033"; transcript_id "MSTRG.61033.4"; exon_number "2";
chr14	StringTie	transcript	91668528	91671410	1000	+	.	gene_id "MSTRG.61033"; transcript_id "MSTRG.61033.5";
chr14	StringTie	exon	91668528	91668979	1000	+	.	gene_id "MSTRG.61033"; transcript_id "MSTRG.61033.5"; exon_number "1";
chr14	StringTie	exon	91671298	91671410	1000	+	.	gene_id "MSTRG.61033"; transcript_id "MSTRG.61033.5"; exon_number "2";
chr14	StringTie	transcript	91668541	91679418	1000	+	.	gene_id "MSTRG.61033"; transcript_id "MSTRG.61033.6";
chr14	StringTie	exon	91668541	91668979	1000	+	.	gene_id "MSTRG.61033"; transcript_id "MSTRG.61033.6"; exon_number "1";
chr14	StringTie	exon	91676575	91679418	1000	+	.	gene_id "MSTRG.61033"; transcript_id "MSTRG.61033.6"; exon_number "2";
chr14	StringTie	transcript	91709111	91710617	1000	+	.	gene_id "MSTRG.61034"; transcript_id "ENST00000556233"; gene_name "RP11-747H7.1"; ref_gene_id "ENSG00000258962";
chr14	StringTie	exon	91709111	91709409	1000	+	.	gene_id "MSTRG.61034"; transcript_id "ENST00000556233"; exon_number "1"; gene_name "RP11-747H7.1"; ref_gene_id "ENSG00000258962";
chr14	StringTie	exon	91709732	91710617	1000	+	.	gene_id "MSTRG.61034"; transcript_id "ENST00000556233"; exon_number "2"; gene_name "RP11-747H7.1"; ref_gene_id "ENSG00000258962";
chr14	StringTie	transcript	91714915	91715130	1000	-	.	gene_id "MSTRG.61035"; transcript_id "ENST00000363172"; gene_name "U3"; ref_gene_id "ENSG00000275154";
chr14	StringTie	exon	91714915	91715130	1000	-	.	gene_id "MSTRG.61035"; transcript_id "ENST00000363172"; exon_number "1"; gene_name "U3"; ref_gene_id "ENSG00000275154";
chr14	StringTie	transcript	91747360	91758360	1000	+	.	gene_id "MSTRG.61036"; transcript_id "MSTRG.61036.1";
chr14	StringTie	exon	91747360	91748533	1000	+	.	gene_id "MSTRG.61036"; transcript_id "MSTRG.61036.1"; exon_number "1";
chr14	StringTie	exon	91758200	91758360	1000	+	.	gene_id "MSTRG.61036"; transcript_id "MSTRG.61036.1"; exon_number "2";
chr14	StringTie	transcript	91781587	91782364	1000	+	.	gene_id "MSTRG.61037"; transcript_id "MSTRG.61037.1";
chr14	StringTie	exon	91781587	91781624	1000	+	.	gene_id "MSTRG.61037"; transcript_id "MSTRG.61037.1"; exon_number "1";
chr14	StringTie	exon	91781716	91782042	1000	+	.	gene_id "MSTRG.61037"; transcript_id "MSTRG.61037.1"; exon_number "2";
chr14	StringTie	exon	91782192	91782364	1000	+	.	gene_id "MSTRG.61037"; transcript_id "MSTRG.61037.1"; exon_number "3";
chr14	StringTie	transcript	91836686	91838291	1000	+	.	gene_id "MSTRG.61038"; transcript_id "MSTRG.61038.1";
chr14	StringTie	exon	91836686	91836812	1000	+	.	gene_id "MSTRG.61038"; transcript_id "MSTRG.61038.1"; exon_number "1";
chr14	StringTie	exon	91837245	91838291	1000	+	.	gene_id "MSTRG.61038"; transcript_id "MSTRG.61038.1"; exon_number "2";
chr14	StringTie	transcript	91836696	91846647	1000	+	.	gene_id "MSTRG.61038"; transcript_id "MSTRG.61038.2";
chr14	StringTie	exon	91836696	91836774	1000	+	.	gene_id "MSTRG.61038"; transcript_id "MSTRG.61038.2"; exon_number "1";
chr14	StringTie	exon	91846327	91846647	1000	+	.	gene_id "MSTRG.61038"; transcript_id "MSTRG.61038.2"; exon_number "2";
chr14	StringTie	transcript	91836701	91867967	1000	+	.	gene_id "MSTRG.61038"; transcript_id "MSTRG.61038.3";
chr14	StringTie	exon	91836701	91836812	1000	+	.	gene_id "MSTRG.61038"; transcript_id "MSTRG.61038.3"; exon_number "1";
chr14	StringTie	exon	91846327	91867967	1000	+	.	gene_id "MSTRG.61038"; transcript_id "MSTRG.61038.3"; exon_number "2";
chr14	StringTie	transcript	91840019	91847025	1000	+	.	gene_id "MSTRG.61038"; transcript_id "MSTRG.61038.4";
chr14	StringTie	exon	91840019	91840208	1000	+	.	gene_id "MSTRG.61038"; transcript_id "MSTRG.61038.4"; exon_number "1";
chr14	StringTie	exon	91846327	91847025	1000	+	.	gene_id "MSTRG.61038"; transcript_id "MSTRG.61038.4"; exon_number "2";
chr14	StringTie	transcript	91842854	91846733	1000	+	.	gene_id "MSTRG.61038"; transcript_id "MSTRG.61038.5";
chr14	StringTie	exon	91842854	91843131	1000	+	.	gene_id "MSTRG.61038"; transcript_id "MSTRG.61038.5"; exon_number "1";
chr14	StringTie	exon	91846327	91846733	1000	+	.	gene_id "MSTRG.61038"; transcript_id "MSTRG.61038.5"; exon_number "2";
chr14	StringTie	transcript	91868119	91868843	1000	.	.	gene_id "MSTRG.61039"; transcript_id "MSTRG.61039.1";
chr14	StringTie	exon	91868119	91868843	1000	.	.	gene_id "MSTRG.61039"; transcript_id "MSTRG.61039.1"; exon_number "1";
chr1	StringTie	transcript	85720043	85721244	1000	.	.	gene_id "MSTRG.6104"; transcript_id "MSTRG.6104.1";
chr1	StringTie	exon	85720043	85721244	1000	.	.	gene_id "MSTRG.6104"; transcript_id "MSTRG.6104.1"; exon_number "1";
chr14	StringTie	transcript	104139040	104180894	1000	+	.	gene_id "MSTRG.61040"; transcript_id "ENST00000315264"; gene_name "KIF26A"; ref_gene_id "ENSG00000066735";
chr14	StringTie	exon	104139040	104139288	1000	+	.	gene_id "MSTRG.61040"; transcript_id "ENST00000315264"; exon_number "1"; gene_name "KIF26A"; ref_gene_id "ENSG00000066735";
chr14	StringTie	exon	104152015	104152461	1000	+	.	gene_id "MSTRG.61040"; transcript_id "ENST00000315264"; exon_number "2"; gene_name "KIF26A"; ref_gene_id "ENSG00000066735";
chr14	StringTie	exon	104157755	104157942	1000	+	.	gene_id "MSTRG.61040"; transcript_id "ENST00000315264"; exon_number "3"; gene_name "KIF26A"; ref_gene_id "ENSG00000066735";
chr14	StringTie	exon	104166859	104167048	1000	+	.	gene_id "MSTRG.61040"; transcript_id "ENST00000315264"; exon_number "4"; gene_name "KIF26A"; ref_gene_id "ENSG00000066735";
chr14	StringTie	exon	104171723	104171935	1000	+	.	gene_id "MSTRG.61040"; transcript_id "ENST00000315264"; exon_number "5"; gene_name "KIF26A"; ref_gene_id "ENSG00000066735";
chr14	StringTie	exon	104172575	104172668	1000	+	.	gene_id "MSTRG.61040"; transcript_id "ENST00000315264"; exon_number "6"; gene_name "KIF26A"; ref_gene_id "ENSG00000066735";
chr14	StringTie	exon	104172977	104173239	1000	+	.	gene_id "MSTRG.61040"; transcript_id "ENST00000315264"; exon_number "7"; gene_name "KIF26A"; ref_gene_id "ENSG00000066735";
chr14	StringTie	exon	104173330	104173513	1000	+	.	gene_id "MSTRG.61040"; transcript_id "ENST00000315264"; exon_number "8"; gene_name "KIF26A"; ref_gene_id "ENSG00000066735";
chr14	StringTie	exon	104173706	104173868	1000	+	.	gene_id "MSTRG.61040"; transcript_id "ENST00000315264"; exon_number "9"; gene_name "KIF26A"; ref_gene_id "ENSG00000066735";
chr14	StringTie	exon	104174148	104174310	1000	+	.	gene_id "MSTRG.61040"; transcript_id "ENST00000315264"; exon_number "10"; gene_name "KIF26A"; ref_gene_id "ENSG00000066735";
chr14	StringTie	exon	104174982	104177898	1000	+	.	gene_id "MSTRG.61040"; transcript_id "ENST00000315264"; exon_number "11"; gene_name "KIF26A"; ref_gene_id "ENSG00000066735";
chr14	StringTie	exon	104178550	104178755	1000	+	.	gene_id "MSTRG.61040"; transcript_id "ENST00000315264"; exon_number "12"; gene_name "KIF26A"; ref_gene_id "ENSG00000066735";
chr14	StringTie	exon	104179236	104179386	1000	+	.	gene_id "MSTRG.61040"; transcript_id "ENST00000315264"; exon_number "13"; gene_name "KIF26A"; ref_gene_id "ENSG00000066735";
chr14	StringTie	exon	104179609	104180894	1000	+	.	gene_id "MSTRG.61040"; transcript_id "ENST00000315264"; exon_number "14"; gene_name "KIF26A"; ref_gene_id "ENSG00000066735";
chr14	StringTie	transcript	104138723	104179790	1000	+	.	gene_id "MSTRG.61040"; transcript_id "ENST00000423312"; gene_name "KIF26A"; ref_gene_id "ENSG00000066735";
chr14	StringTie	exon	104138723	104138764	1000	+	.	gene_id "MSTRG.61040"; transcript_id "ENST00000423312"; exon_number "1"; gene_name "KIF26A"; ref_gene_id "ENSG00000066735";
chr14	StringTie	exon	104139043	104139288	1000	+	.	gene_id "MSTRG.61040"; transcript_id "ENST00000423312"; exon_number "2"; gene_name "KIF26A"; ref_gene_id "ENSG00000066735";
chr14	StringTie	exon	104152015	104152461	1000	+	.	gene_id "MSTRG.61040"; transcript_id "ENST00000423312"; exon_number "3"; gene_name "KIF26A"; ref_gene_id "ENSG00000066735";
chr14	StringTie	exon	104157755	104157942	1000	+	.	gene_id "MSTRG.61040"; transcript_id "ENST00000423312"; exon_number "4"; gene_name "KIF26A"; ref_gene_id "ENSG00000066735";
chr14	StringTie	exon	104166859	104167048	1000	+	.	gene_id "MSTRG.61040"; transcript_id "ENST00000423312"; exon_number "5"; gene_name "KIF26A"; ref_gene_id "ENSG00000066735";
chr14	StringTie	exon	104171723	104171935	1000	+	.	gene_id "MSTRG.61040"; transcript_id "ENST00000423312"; exon_number "6"; gene_name "KIF26A"; ref_gene_id "ENSG00000066735";
chr14	StringTie	exon	104172575	104172668	1000	+	.	gene_id "MSTRG.61040"; transcript_id "ENST00000423312"; exon_number "7"; gene_name "KIF26A"; ref_gene_id "ENSG00000066735";
chr14	StringTie	exon	104172977	104173239	1000	+	.	gene_id "MSTRG.61040"; transcript_id "ENST00000423312"; exon_number "8"; gene_name "KIF26A"; ref_gene_id "ENSG00000066735";
chr14	StringTie	exon	104173330	104173513	1000	+	.	gene_id "MSTRG.61040"; transcript_id "ENST00000423312"; exon_number "9"; gene_name "KIF26A"; ref_gene_id "ENSG00000066735";
chr14	StringTie	exon	104173706	104173868	1000	+	.	gene_id "MSTRG.61040"; transcript_id "ENST00000423312"; exon_number "10"; gene_name "KIF26A"; ref_gene_id "ENSG00000066735";
chr14	StringTie	exon	104174148	104174310	1000	+	.	gene_id "MSTRG.61040"; transcript_id "ENST00000423312"; exon_number "11"; gene_name "KIF26A"; ref_gene_id "ENSG00000066735";
chr14	StringTie	exon	104174982	104177898	1000	+	.	gene_id "MSTRG.61040"; transcript_id "ENST00000423312"; exon_number "12"; gene_name "KIF26A"; ref_gene_id "ENSG00000066735";
chr14	StringTie	exon	104178550	104178755	1000	+	.	gene_id "MSTRG.61040"; transcript_id "ENST00000423312"; exon_number "13"; gene_name "KIF26A"; ref_gene_id "ENSG00000066735";
chr14	StringTie	exon	104179236	104179386	1000	+	.	gene_id "MSTRG.61040"; transcript_id "ENST00000423312"; exon_number "14"; gene_name "KIF26A"; ref_gene_id "ENSG00000066735";
chr14	StringTie	exon	104179609	104179790	1000	+	.	gene_id "MSTRG.61040"; transcript_id "ENST00000423312"; exon_number "15"; gene_name "KIF26A"; ref_gene_id "ENSG00000066735";
chr14	StringTie	transcript	104117181	104180896	1000	+	.	gene_id "MSTRG.61040"; transcript_id "MSTRG.61040.1";
chr14	StringTie	exon	104117181	104117252	1000	+	.	gene_id "MSTRG.61040"; transcript_id "MSTRG.61040.1"; exon_number "1";
chr14	StringTie	exon	104134146	104134322	1000	+	.	gene_id "MSTRG.61040"; transcript_id "MSTRG.61040.1"; exon_number "2";
chr14	StringTie	exon	104152015	104152461	1000	+	.	gene_id "MSTRG.61040"; transcript_id "MSTRG.61040.1"; exon_number "3";
chr14	StringTie	exon	104166859	104167048	1000	+	.	gene_id "MSTRG.61040"; transcript_id "MSTRG.61040.1"; exon_number "4";
chr14	StringTie	exon	104171723	104171935	1000	+	.	gene_id "MSTRG.61040"; transcript_id "MSTRG.61040.1"; exon_number "5";
chr14	StringTie	exon	104172575	104172668	1000	+	.	gene_id "MSTRG.61040"; transcript_id "MSTRG.61040.1"; exon_number "6";
chr14	StringTie	exon	104173330	104173513	1000	+	.	gene_id "MSTRG.61040"; transcript_id "MSTRG.61040.1"; exon_number "7";
chr14	StringTie	exon	104173706	104173868	1000	+	.	gene_id "MSTRG.61040"; transcript_id "MSTRG.61040.1"; exon_number "8";
chr14	StringTie	exon	104174148	104174310	1000	+	.	gene_id "MSTRG.61040"; transcript_id "MSTRG.61040.1"; exon_number "9";
chr14	StringTie	exon	104174982	104177898	1000	+	.	gene_id "MSTRG.61040"; transcript_id "MSTRG.61040.1"; exon_number "10";
chr14	StringTie	exon	104178550	104178755	1000	+	.	gene_id "MSTRG.61040"; transcript_id "MSTRG.61040.1"; exon_number "11";
chr14	StringTie	exon	104179236	104179386	1000	+	.	gene_id "MSTRG.61040"; transcript_id "MSTRG.61040.1"; exon_number "12";
chr14	StringTie	exon	104179609	104180896	1000	+	.	gene_id "MSTRG.61040"; transcript_id "MSTRG.61040.1"; exon_number "13";
chr14	StringTie	transcript	104136481	104180895	1000	+	.	gene_id "MSTRG.61040"; transcript_id "MSTRG.61040.10";
chr14	StringTie	exon	104136481	104136602	1000	+	.	gene_id "MSTRG.61040"; transcript_id "MSTRG.61040.10"; exon_number "1";
chr14	StringTie	exon	104139043	104139288	1000	+	.	gene_id "MSTRG.61040"; transcript_id "MSTRG.61040.10"; exon_number "2";
chr14	StringTie	exon	104152015	104152461	1000	+	.	gene_id "MSTRG.61040"; transcript_id "MSTRG.61040.10"; exon_number "3";
chr14	StringTie	exon	104157755	104157942	1000	+	.	gene_id "MSTRG.61040"; transcript_id "MSTRG.61040.10"; exon_number "4";
chr14	StringTie	exon	104166859	104167048	1000	+	.	gene_id "MSTRG.61040"; transcript_id "MSTRG.61040.10"; exon_number "5";
chr14	StringTie	exon	104171723	104171935	1000	+	.	gene_id "MSTRG.61040"; transcript_id "MSTRG.61040.10"; exon_number "6";
chr14	StringTie	exon	104172575	104172668	1000	+	.	gene_id "MSTRG.61040"; transcript_id "MSTRG.61040.10"; exon_number "7";
chr14	StringTie	exon	104172977	104173239	1000	+	.	gene_id "MSTRG.61040"; transcript_id "MSTRG.61040.10"; exon_number "8";
chr14	StringTie	exon	104173330	104173513	1000	+	.	gene_id "MSTRG.61040"; transcript_id "MSTRG.61040.10"; exon_number "9";
chr14	StringTie	exon	104173706	104173868	1000	+	.	gene_id "MSTRG.61040"; transcript_id "MSTRG.61040.10"; exon_number "10";
chr14	StringTie	exon	104174148	104174310	1000	+	.	gene_id "MSTRG.61040"; transcript_id "MSTRG.61040.10"; exon_number "11";
chr14	StringTie	exon	104174993	104177898	1000	+	.	gene_id "MSTRG.61040"; transcript_id "MSTRG.61040.10"; exon_number "12";
chr14	StringTie	exon	104178550	104178755	1000	+	.	gene_id "MSTRG.61040"; transcript_id "MSTRG.61040.10"; exon_number "13";
chr14	StringTie	exon	104179236	104179386	1000	+	.	gene_id "MSTRG.61040"; transcript_id "MSTRG.61040.10"; exon_number "14";
chr14	StringTie	exon	104179609	104180895	1000	+	.	gene_id "MSTRG.61040"; transcript_id "MSTRG.61040.10"; exon_number "15";
chr14	StringTie	transcript	104137821	104180914	1000	+	.	gene_id "MSTRG.61040"; transcript_id "MSTRG.61040.11";
chr14	StringTie	exon	104137821	104137902	1000	+	.	gene_id "MSTRG.61040"; transcript_id "MSTRG.61040.11"; exon_number "1";
chr14	StringTie	exon	104139043	104139288	1000	+	.	gene_id "MSTRG.61040"; transcript_id "MSTRG.61040.11"; exon_number "2";
chr14	StringTie	exon	104152015	104155742	1000	+	.	gene_id "MSTRG.61040"; transcript_id "MSTRG.61040.11"; exon_number "3";
chr14	StringTie	exon	104157755	104157942	1000	+	.	gene_id "MSTRG.61040"; transcript_id "MSTRG.61040.11"; exon_number "4";
chr14	StringTie	exon	104166859	104167048	1000	+	.	gene_id "MSTRG.61040"; transcript_id "MSTRG.61040.11"; exon_number "5";
chr14	StringTie	exon	104171723	104171935	1000	+	.	gene_id "MSTRG.61040"; transcript_id "MSTRG.61040.11"; exon_number "6";
chr14	StringTie	exon	104172575	104172668	1000	+	.	gene_id "MSTRG.61040"; transcript_id "MSTRG.61040.11"; exon_number "7";
chr14	StringTie	exon	104172977	104173239	1000	+	.	gene_id "MSTRG.61040"; transcript_id "MSTRG.61040.11"; exon_number "8";
chr14	StringTie	exon	104173330	104173513	1000	+	.	gene_id "MSTRG.61040"; transcript_id "MSTRG.61040.11"; exon_number "9";
chr14	StringTie	exon	104173706	104173868	1000	+	.	gene_id "MSTRG.61040"; transcript_id "MSTRG.61040.11"; exon_number "10";
chr14	StringTie	exon	104174148	104174310	1000	+	.	gene_id "MSTRG.61040"; transcript_id "MSTRG.61040.11"; exon_number "11";
chr14	StringTie	exon	104174982	104177898	1000	+	.	gene_id "MSTRG.61040"; transcript_id "MSTRG.61040.11"; exon_number "12";
chr14	StringTie	exon	104178550	104178755	1000	+	.	gene_id "MSTRG.61040"; transcript_id "MSTRG.61040.11"; exon_number "13";
chr14	StringTie	exon	104179236	104179386	1000	+	.	gene_id "MSTRG.61040"; transcript_id "MSTRG.61040.11"; exon_number "14";
chr14	StringTie	exon	104179609	104180914	1000	+	.	gene_id "MSTRG.61040"; transcript_id "MSTRG.61040.11"; exon_number "15";
chr14	StringTie	transcript	104137900	104180969	1000	+	.	gene_id "MSTRG.61040"; transcript_id "MSTRG.61040.12";
chr14	StringTie	exon	104137900	104138383	1000	+	.	gene_id "MSTRG.61040"; transcript_id "MSTRG.61040.12"; exon_number "1";
chr14	StringTie	exon	104139043	104139288	1000	+	.	gene_id "MSTRG.61040"; transcript_id "MSTRG.61040.12"; exon_number "2";
chr14	StringTie	exon	104152015	104152461	1000	+	.	gene_id "MSTRG.61040"; transcript_id "MSTRG.61040.12"; exon_number "3";
chr14	StringTie	exon	104157755	104157942	1000	+	.	gene_id "MSTRG.61040"; transcript_id "MSTRG.61040.12"; exon_number "4";
chr14	StringTie	exon	104166859	104167048	1000	+	.	gene_id "MSTRG.61040"; transcript_id "MSTRG.61040.12"; exon_number "5";
chr14	StringTie	exon	104171723	104171935	1000	+	.	gene_id "MSTRG.61040"; transcript_id "MSTRG.61040.12"; exon_number "6";
chr14	StringTie	exon	104172575	104172668	1000	+	.	gene_id "MSTRG.61040"; transcript_id "MSTRG.61040.12"; exon_number "7";
chr14	StringTie	exon	104172977	104173239	1000	+	.	gene_id "MSTRG.61040"; transcript_id "MSTRG.61040.12"; exon_number "8";
chr14	StringTie	exon	104173330	104173513	1000	+	.	gene_id "MSTRG.61040"; transcript_id "MSTRG.61040.12"; exon_number "9";
chr14	StringTie	exon	104173706	104173868	1000	+	.	gene_id "MSTRG.61040"; transcript_id "MSTRG.61040.12"; exon_number "10";
chr14	StringTie	exon	104174148	104174310	1000	+	.	gene_id "MSTRG.61040"; transcript_id "MSTRG.61040.12"; exon_number "11";
chr14	StringTie	exon	104174982	104177898	1000	+	.	gene_id "MSTRG.61040"; transcript_id "MSTRG.61040.12"; exon_number "12";
chr14	StringTie	exon	104178550	104178755	1000	+	.	gene_id "MSTRG.61040"; transcript_id "MSTRG.61040.12"; exon_number "13";
chr14	StringTie	exon	104179236	104179386	1000	+	.	gene_id "MSTRG.61040"; transcript_id "MSTRG.61040.12"; exon_number "14";
chr14	StringTie	exon	104179609	104180969	1000	+	.	gene_id "MSTRG.61040"; transcript_id "MSTRG.61040.12"; exon_number "15";
chr14	StringTie	transcript	104137906	104181056	1000	+	.	gene_id "MSTRG.61040"; transcript_id "MSTRG.61040.13";
chr14	StringTie	exon	104137906	104138116	1000	+	.	gene_id "MSTRG.61040"; transcript_id "MSTRG.61040.13"; exon_number "1";
chr14	StringTie	exon	104139043	104139288	1000	+	.	gene_id "MSTRG.61040"; transcript_id "MSTRG.61040.13"; exon_number "2";
chr14	StringTie	exon	104152015	104152461	1000	+	.	gene_id "MSTRG.61040"; transcript_id "MSTRG.61040.13"; exon_number "3";
chr14	StringTie	exon	104155613	104155742	1000	+	.	gene_id "MSTRG.61040"; transcript_id "MSTRG.61040.13"; exon_number "4";
chr14	StringTie	exon	104157755	104157942	1000	+	.	gene_id "MSTRG.61040"; transcript_id "MSTRG.61040.13"; exon_number "5";
chr14	StringTie	exon	104166859	104167048	1000	+	.	gene_id "MSTRG.61040"; transcript_id "MSTRG.61040.13"; exon_number "6";
chr14	StringTie	exon	104171723	104171935	1000	+	.	gene_id "MSTRG.61040"; transcript_id "MSTRG.61040.13"; exon_number "7";
chr14	StringTie	exon	104172575	104172668	1000	+	.	gene_id "MSTRG.61040"; transcript_id "MSTRG.61040.13"; exon_number "8";
chr14	StringTie	exon	104172977	104173239	1000	+	.	gene_id "MSTRG.61040"; transcript_id "MSTRG.61040.13"; exon_number "9";
chr14	StringTie	exon	104173330	104173513	1000	+	.	gene_id "MSTRG.61040"; transcript_id "MSTRG.61040.13"; exon_number "10";
chr14	StringTie	exon	104173706	104173868	1000	+	.	gene_id "MSTRG.61040"; transcript_id "MSTRG.61040.13"; exon_number "11";
chr14	StringTie	exon	104174148	104174310	1000	+	.	gene_id "MSTRG.61040"; transcript_id "MSTRG.61040.13"; exon_number "12";
chr14	StringTie	exon	104174982	104177898	1000	+	.	gene_id "MSTRG.61040"; transcript_id "MSTRG.61040.13"; exon_number "13";
chr14	StringTie	exon	104178550	104178755	1000	+	.	gene_id "MSTRG.61040"; transcript_id "MSTRG.61040.13"; exon_number "14";
chr14	StringTie	exon	104179236	104179386	1000	+	.	gene_id "MSTRG.61040"; transcript_id "MSTRG.61040.13"; exon_number "15";
chr14	StringTie	exon	104179609	104181056	1000	+	.	gene_id "MSTRG.61040"; transcript_id "MSTRG.61040.13"; exon_number "16";
chr14	StringTie	transcript	104137906	104180898	1000	+	.	gene_id "MSTRG.61040"; transcript_id "MSTRG.61040.14";
chr14	StringTie	exon	104137906	104138116	1000	+	.	gene_id "MSTRG.61040"; transcript_id "MSTRG.61040.14"; exon_number "1";
chr14	StringTie	exon	104139043	104139288	1000	+	.	gene_id "MSTRG.61040"; transcript_id "MSTRG.61040.14"; exon_number "2";
chr14	StringTie	exon	104152015	104152461	1000	+	.	gene_id "MSTRG.61040"; transcript_id "MSTRG.61040.14"; exon_number "3";
chr14	StringTie	exon	104157755	104157942	1000	+	.	gene_id "MSTRG.61040"; transcript_id "MSTRG.61040.14"; exon_number "4";
chr14	StringTie	exon	104166859	104167048	1000	+	.	gene_id "MSTRG.61040"; transcript_id "MSTRG.61040.14"; exon_number "5";
chr14	StringTie	exon	104171723	104171935	1000	+	.	gene_id "MSTRG.61040"; transcript_id "MSTRG.61040.14"; exon_number "6";
chr14	StringTie	exon	104172575	104172668	1000	+	.	gene_id "MSTRG.61040"; transcript_id "MSTRG.61040.14"; exon_number "7";
chr14	StringTie	exon	104172977	104173239	1000	+	.	gene_id "MSTRG.61040"; transcript_id "MSTRG.61040.14"; exon_number "8";
chr14	StringTie	exon	104173330	104173513	1000	+	.	gene_id "MSTRG.61040"; transcript_id "MSTRG.61040.14"; exon_number "9";
chr14	StringTie	exon	104173706	104173868	1000	+	.	gene_id "MSTRG.61040"; transcript_id "MSTRG.61040.14"; exon_number "10";
chr14	StringTie	exon	104174148	104174310	1000	+	.	gene_id "MSTRG.61040"; transcript_id "MSTRG.61040.14"; exon_number "11";
chr14	StringTie	exon	104174982	104177898	1000	+	.	gene_id "MSTRG.61040"; transcript_id "MSTRG.61040.14"; exon_number "12";
chr14	StringTie	exon	104178550	104178755	1000	+	.	gene_id "MSTRG.61040"; transcript_id "MSTRG.61040.14"; exon_number "13";
chr14	StringTie	exon	104179236	104179386	1000	+	.	gene_id "MSTRG.61040"; transcript_id "MSTRG.61040.14"; exon_number "14";
chr14	StringTie	exon	104179609	104180898	1000	+	.	gene_id "MSTRG.61040"; transcript_id "MSTRG.61040.14"; exon_number "15";
chr14	StringTie	transcript	104137907	104180898	1000	+	.	gene_id "MSTRG.61040"; transcript_id "MSTRG.61040.15";
chr14	StringTie	exon	104137907	104138764	1000	+	.	gene_id "MSTRG.61040"; transcript_id "MSTRG.61040.15"; exon_number "1";
chr14	StringTie	exon	104139043	104139288	1000	+	.	gene_id "MSTRG.61040"; transcript_id "MSTRG.61040.15"; exon_number "2";
chr14	StringTie	exon	104152015	104152461	1000	+	.	gene_id "MSTRG.61040"; transcript_id "MSTRG.61040.15"; exon_number "3";
chr14	StringTie	exon	104166859	104167048	1000	+	.	gene_id "MSTRG.61040"; transcript_id "MSTRG.61040.15"; exon_number "4";
chr14	StringTie	exon	104171723	104171935	1000	+	.	gene_id "MSTRG.61040"; transcript_id "MSTRG.61040.15"; exon_number "5";
chr14	StringTie	exon	104172575	104172668	1000	+	.	gene_id "MSTRG.61040"; transcript_id "MSTRG.61040.15"; exon_number "6";
chr14	StringTie	exon	104172977	104173239	1000	+	.	gene_id "MSTRG.61040"; transcript_id "MSTRG.61040.15"; exon_number "7";
chr14	StringTie	exon	104173330	104173513	1000	+	.	gene_id "MSTRG.61040"; transcript_id "MSTRG.61040.15"; exon_number "8";
chr14	StringTie	exon	104173706	104173868	1000	+	.	gene_id "MSTRG.61040"; transcript_id "MSTRG.61040.15"; exon_number "9";
chr14	StringTie	exon	104174148	104174310	1000	+	.	gene_id "MSTRG.61040"; transcript_id "MSTRG.61040.15"; exon_number "10";
chr14	StringTie	exon	104174982	104177898	1000	+	.	gene_id "MSTRG.61040"; transcript_id "MSTRG.61040.15"; exon_number "11";
chr14	StringTie	exon	104178550	104178910	1000	+	.	gene_id "MSTRG.61040"; transcript_id "MSTRG.61040.15"; exon_number "12";
chr14	StringTie	exon	104179236	104179386	1000	+	.	gene_id "MSTRG.61040"; transcript_id "MSTRG.61040.15"; exon_number "13";
chr14	StringTie	exon	104179609	104180898	1000	+	.	gene_id "MSTRG.61040"; transcript_id "MSTRG.61040.15"; exon_number "14";
chr14	StringTie	transcript	104137918	104180897	1000	+	.	gene_id "MSTRG.61040"; transcript_id "MSTRG.61040.16";
chr14	StringTie	exon	104137918	104138870	1000	+	.	gene_id "MSTRG.61040"; transcript_id "MSTRG.61040.16"; exon_number "1";
chr14	StringTie	exon	104139043	104139288	1000	+	.	gene_id "MSTRG.61040"; transcript_id "MSTRG.61040.16"; exon_number "2";
chr14	StringTie	exon	104152015	104152461	1000	+	.	gene_id "MSTRG.61040"; transcript_id "MSTRG.61040.16"; exon_number "3";
chr14	StringTie	exon	104157755	104157942	1000	+	.	gene_id "MSTRG.61040"; transcript_id "MSTRG.61040.16"; exon_number "4";
chr14	StringTie	exon	104166859	104167048	1000	+	.	gene_id "MSTRG.61040"; transcript_id "MSTRG.61040.16"; exon_number "5";
chr14	StringTie	exon	104171723	104171935	1000	+	.	gene_id "MSTRG.61040"; transcript_id "MSTRG.61040.16"; exon_number "6";
chr14	StringTie	exon	104172575	104172668	1000	+	.	gene_id "MSTRG.61040"; transcript_id "MSTRG.61040.16"; exon_number "7";
chr14	StringTie	exon	104172977	104173239	1000	+	.	gene_id "MSTRG.61040"; transcript_id "MSTRG.61040.16"; exon_number "8";
chr14	StringTie	exon	104173330	104173513	1000	+	.	gene_id "MSTRG.61040"; transcript_id "MSTRG.61040.16"; exon_number "9";
chr14	StringTie	exon	104173706	104173868	1000	+	.	gene_id "MSTRG.61040"; transcript_id "MSTRG.61040.16"; exon_number "10";
chr14	StringTie	exon	104174148	104174310	1000	+	.	gene_id "MSTRG.61040"; transcript_id "MSTRG.61040.16"; exon_number "11";
chr14	StringTie	exon	104174982	104177898	1000	+	.	gene_id "MSTRG.61040"; transcript_id "MSTRG.61040.16"; exon_number "12";
chr14	StringTie	exon	104178550	104178755	1000	+	.	gene_id "MSTRG.61040"; transcript_id "MSTRG.61040.16"; exon_number "13";
chr14	StringTie	exon	104179236	104179386	1000	+	.	gene_id "MSTRG.61040"; transcript_id "MSTRG.61040.16"; exon_number "14";
chr14	StringTie	exon	104179609	104180897	1000	+	.	gene_id "MSTRG.61040"; transcript_id "MSTRG.61040.16"; exon_number "15";
chr14	StringTie	transcript	104137918	104180898	1000	+	.	gene_id "MSTRG.61040"; transcript_id "MSTRG.61040.17";
chr14	StringTie	exon	104137918	104138913	1000	+	.	gene_id "MSTRG.61040"; transcript_id "MSTRG.61040.17"; exon_number "1";
chr14	StringTie	exon	104139043	104139288	1000	+	.	gene_id "MSTRG.61040"; transcript_id "MSTRG.61040.17"; exon_number "2";
chr14	StringTie	exon	104152015	104152461	1000	+	.	gene_id "MSTRG.61040"; transcript_id "MSTRG.61040.17"; exon_number "3";
chr14	StringTie	exon	104157755	104157942	1000	+	.	gene_id "MSTRG.61040"; transcript_id "MSTRG.61040.17"; exon_number "4";
chr14	StringTie	exon	104166859	104167048	1000	+	.	gene_id "MSTRG.61040"; transcript_id "MSTRG.61040.17"; exon_number "5";
chr14	StringTie	exon	104171723	104171935	1000	+	.	gene_id "MSTRG.61040"; transcript_id "MSTRG.61040.17"; exon_number "6";
chr14	StringTie	exon	104172575	104172668	1000	+	.	gene_id "MSTRG.61040"; transcript_id "MSTRG.61040.17"; exon_number "7";
chr14	StringTie	exon	104172977	104173239	1000	+	.	gene_id "MSTRG.61040"; transcript_id "MSTRG.61040.17"; exon_number "8";
chr14	StringTie	exon	104173330	104173513	1000	+	.	gene_id "MSTRG.61040"; transcript_id "MSTRG.61040.17"; exon_number "9";
chr14	StringTie	exon	104173706	104173868	1000	+	.	gene_id "MSTRG.61040"; transcript_id "MSTRG.61040.17"; exon_number "10";
chr14	StringTie	exon	104174148	104174310	1000	+	.	gene_id "MSTRG.61040"; transcript_id "MSTRG.61040.17"; exon_number "11";
chr14	StringTie	exon	104174982	104177898	1000	+	.	gene_id "MSTRG.61040"; transcript_id "MSTRG.61040.17"; exon_number "12";
chr14	StringTie	exon	104178550	104178910	1000	+	.	gene_id "MSTRG.61040"; transcript_id "MSTRG.61040.17"; exon_number "13";
chr14	StringTie	exon	104179236	104179386	1000	+	.	gene_id "MSTRG.61040"; transcript_id "MSTRG.61040.17"; exon_number "14";
chr14	StringTie	exon	104179609	104180898	1000	+	.	gene_id "MSTRG.61040"; transcript_id "MSTRG.61040.17"; exon_number "15";
chr14	StringTie	transcript	104137918	104180897	1000	+	.	gene_id "MSTRG.61040"; transcript_id "MSTRG.61040.18";
chr14	StringTie	exon	104137918	104138764	1000	+	.	gene_id "MSTRG.61040"; transcript_id "MSTRG.61040.18"; exon_number "1";
chr14	StringTie	exon	104139043	104139288	1000	+	.	gene_id "MSTRG.61040"; transcript_id "MSTRG.61040.18"; exon_number "2";
chr14	StringTie	exon	104152015	104152461	1000	+	.	gene_id "MSTRG.61040"; transcript_id "MSTRG.61040.18"; exon_number "3";
chr14	StringTie	exon	104157755	104157942	1000	+	.	gene_id "MSTRG.61040"; transcript_id "MSTRG.61040.18"; exon_number "4";
chr14	StringTie	exon	104166859	104167048	1000	+	.	gene_id "MSTRG.61040"; transcript_id "MSTRG.61040.18"; exon_number "5";
chr14	StringTie	exon	104171723	104171935	1000	+	.	gene_id "MSTRG.61040"; transcript_id "MSTRG.61040.18"; exon_number "6";
chr14	StringTie	exon	104172575	104172668	1000	+	.	gene_id "MSTRG.61040"; transcript_id "MSTRG.61040.18"; exon_number "7";
chr14	StringTie	exon	104172977	104173239	1000	+	.	gene_id "MSTRG.61040"; transcript_id "MSTRG.61040.18"; exon_number "8";
chr14	StringTie	exon	104173330	104173513	1000	+	.	gene_id "MSTRG.61040"; transcript_id "MSTRG.61040.18"; exon_number "9";
chr14	StringTie	exon	104173706	104173868	1000	+	.	gene_id "MSTRG.61040"; transcript_id "MSTRG.61040.18"; exon_number "10";
chr14	StringTie	exon	104174148	104174310	1000	+	.	gene_id "MSTRG.61040"; transcript_id "MSTRG.61040.18"; exon_number "11";
chr14	StringTie	exon	104174982	104177898	1000	+	.	gene_id "MSTRG.61040"; transcript_id "MSTRG.61040.18"; exon_number "12";
chr14	StringTie	exon	104178550	104179384	1000	+	.	gene_id "MSTRG.61040"; transcript_id "MSTRG.61040.18"; exon_number "13";
chr14	StringTie	exon	104179609	104180897	1000	+	.	gene_id "MSTRG.61040"; transcript_id "MSTRG.61040.18"; exon_number "14";
chr14	StringTie	transcript	104138303	104180898	1000	+	.	gene_id "MSTRG.61040"; transcript_id "MSTRG.61040.19";
chr14	StringTie	exon	104138303	104138764	1000	+	.	gene_id "MSTRG.61040"; transcript_id "MSTRG.61040.19"; exon_number "1";
chr14	StringTie	exon	104139043	104139288	1000	+	.	gene_id "MSTRG.61040"; transcript_id "MSTRG.61040.19"; exon_number "2";
chr14	StringTie	exon	104152015	104152461	1000	+	.	gene_id "MSTRG.61040"; transcript_id "MSTRG.61040.19"; exon_number "3";
chr14	StringTie	exon	104157755	104157942	1000	+	.	gene_id "MSTRG.61040"; transcript_id "MSTRG.61040.19"; exon_number "4";
chr14	StringTie	exon	104166859	104167048	1000	+	.	gene_id "MSTRG.61040"; transcript_id "MSTRG.61040.19"; exon_number "5";
chr14	StringTie	exon	104171723	104171935	1000	+	.	gene_id "MSTRG.61040"; transcript_id "MSTRG.61040.19"; exon_number "6";
chr14	StringTie	exon	104172575	104172668	1000	+	.	gene_id "MSTRG.61040"; transcript_id "MSTRG.61040.19"; exon_number "7";
chr14	StringTie	exon	104172977	104173239	1000	+	.	gene_id "MSTRG.61040"; transcript_id "MSTRG.61040.19"; exon_number "8";
chr14	StringTie	exon	104173330	104173513	1000	+	.	gene_id "MSTRG.61040"; transcript_id "MSTRG.61040.19"; exon_number "9";
chr14	StringTie	exon	104173706	104173868	1000	+	.	gene_id "MSTRG.61040"; transcript_id "MSTRG.61040.19"; exon_number "10";
chr14	StringTie	exon	104174148	104174310	1000	+	.	gene_id "MSTRG.61040"; transcript_id "MSTRG.61040.19"; exon_number "11";
chr14	StringTie	exon	104174982	104177898	1000	+	.	gene_id "MSTRG.61040"; transcript_id "MSTRG.61040.19"; exon_number "12";
chr14	StringTie	exon	104178550	104178743	1000	+	.	gene_id "MSTRG.61040"; transcript_id "MSTRG.61040.19"; exon_number "13";
chr14	StringTie	exon	104179943	104180898	1000	+	.	gene_id "MSTRG.61040"; transcript_id "MSTRG.61040.19"; exon_number "14";
chr14	StringTie	transcript	104130340	104180909	1000	+	.	gene_id "MSTRG.61040"; transcript_id "MSTRG.61040.2";
chr14	StringTie	exon	104130340	104134473	1000	+	.	gene_id "MSTRG.61040"; transcript_id "MSTRG.61040.2"; exon_number "1";
chr14	StringTie	exon	104139043	104139288	1000	+	.	gene_id "MSTRG.61040"; transcript_id "MSTRG.61040.2"; exon_number "2";
chr14	StringTie	exon	104152015	104152461	1000	+	.	gene_id "MSTRG.61040"; transcript_id "MSTRG.61040.2"; exon_number "3";
chr14	StringTie	exon	104157755	104157942	1000	+	.	gene_id "MSTRG.61040"; transcript_id "MSTRG.61040.2"; exon_number "4";
chr14	StringTie	exon	104166859	104167048	1000	+	.	gene_id "MSTRG.61040"; transcript_id "MSTRG.61040.2"; exon_number "5";
chr14	StringTie	exon	104171723	104171935	1000	+	.	gene_id "MSTRG.61040"; transcript_id "MSTRG.61040.2"; exon_number "6";
chr14	StringTie	exon	104172575	104172668	1000	+	.	gene_id "MSTRG.61040"; transcript_id "MSTRG.61040.2"; exon_number "7";
chr14	StringTie	exon	104172977	104173239	1000	+	.	gene_id "MSTRG.61040"; transcript_id "MSTRG.61040.2"; exon_number "8";
chr14	StringTie	exon	104173330	104173513	1000	+	.	gene_id "MSTRG.61040"; transcript_id "MSTRG.61040.2"; exon_number "9";
chr14	StringTie	exon	104173706	104173868	1000	+	.	gene_id "MSTRG.61040"; transcript_id "MSTRG.61040.2"; exon_number "10";
chr14	StringTie	exon	104174148	104174310	1000	+	.	gene_id "MSTRG.61040"; transcript_id "MSTRG.61040.2"; exon_number "11";
chr14	StringTie	exon	104174982	104177898	1000	+	.	gene_id "MSTRG.61040"; transcript_id "MSTRG.61040.2"; exon_number "12";
chr14	StringTie	exon	104178550	104178755	1000	+	.	gene_id "MSTRG.61040"; transcript_id "MSTRG.61040.2"; exon_number "13";
chr14	StringTie	exon	104179236	104179386	1000	+	.	gene_id "MSTRG.61040"; transcript_id "MSTRG.61040.2"; exon_number "14";
chr14	StringTie	exon	104179609	104180909	1000	+	.	gene_id "MSTRG.61040"; transcript_id "MSTRG.61040.2"; exon_number "15";
chr14	StringTie	transcript	104138354	104180894	1000	+	.	gene_id "MSTRG.61040"; transcript_id "MSTRG.61040.20";
chr14	StringTie	exon	104138354	104138383	1000	+	.	gene_id "MSTRG.61040"; transcript_id "MSTRG.61040.20"; exon_number "1";
chr14	StringTie	exon	104139043	104139288	1000	+	.	gene_id "MSTRG.61040"; transcript_id "MSTRG.61040.20"; exon_number "2";
chr14	StringTie	exon	104152015	104152461	1000	+	.	gene_id "MSTRG.61040"; transcript_id "MSTRG.61040.20"; exon_number "3";
chr14	StringTie	exon	104157755	104157942	1000	+	.	gene_id "MSTRG.61040"; transcript_id "MSTRG.61040.20"; exon_number "4";
chr14	StringTie	exon	104166859	104167048	1000	+	.	gene_id "MSTRG.61040"; transcript_id "MSTRG.61040.20"; exon_number "5";
chr14	StringTie	exon	104171723	104171935	1000	+	.	gene_id "MSTRG.61040"; transcript_id "MSTRG.61040.20"; exon_number "6";
chr14	StringTie	exon	104172575	104172668	1000	+	.	gene_id "MSTRG.61040"; transcript_id "MSTRG.61040.20"; exon_number "7";
chr14	StringTie	exon	104172977	104173239	1000	+	.	gene_id "MSTRG.61040"; transcript_id "MSTRG.61040.20"; exon_number "8";
chr14	StringTie	exon	104173330	104173513	1000	+	.	gene_id "MSTRG.61040"; transcript_id "MSTRG.61040.20"; exon_number "9";
chr14	StringTie	exon	104173706	104173868	1000	+	.	gene_id "MSTRG.61040"; transcript_id "MSTRG.61040.20"; exon_number "10";
chr14	StringTie	exon	104174148	104174310	1000	+	.	gene_id "MSTRG.61040"; transcript_id "MSTRG.61040.20"; exon_number "11";
chr14	StringTie	exon	104174982	104178755	1000	+	.	gene_id "MSTRG.61040"; transcript_id "MSTRG.61040.20"; exon_number "12";
chr14	StringTie	exon	104179236	104179384	1000	+	.	gene_id "MSTRG.61040"; transcript_id "MSTRG.61040.20"; exon_number "13";
chr14	StringTie	exon	104179609	104180894	1000	+	.	gene_id "MSTRG.61040"; transcript_id "MSTRG.61040.20"; exon_number "14";
chr14	StringTie	transcript	104138391	104180897	1000	+	.	gene_id "MSTRG.61040"; transcript_id "MSTRG.61040.21";
chr14	StringTie	exon	104138391	104138764	1000	+	.	gene_id "MSTRG.61040"; transcript_id "MSTRG.61040.21"; exon_number "1";
chr14	StringTie	exon	104139043	104139288	1000	+	.	gene_id "MSTRG.61040"; transcript_id "MSTRG.61040.21"; exon_number "2";
chr14	StringTie	exon	104152015	104152461	1000	+	.	gene_id "MSTRG.61040"; transcript_id "MSTRG.61040.21"; exon_number "3";
chr14	StringTie	exon	104155652	104155742	1000	+	.	gene_id "MSTRG.61040"; transcript_id "MSTRG.61040.21"; exon_number "4";
chr14	StringTie	exon	104157755	104157942	1000	+	.	gene_id "MSTRG.61040"; transcript_id "MSTRG.61040.21"; exon_number "5";
chr14	StringTie	exon	104166859	104167048	1000	+	.	gene_id "MSTRG.61040"; transcript_id "MSTRG.61040.21"; exon_number "6";
chr14	StringTie	exon	104171723	104171935	1000	+	.	gene_id "MSTRG.61040"; transcript_id "MSTRG.61040.21"; exon_number "7";
chr14	StringTie	exon	104172575	104172668	1000	+	.	gene_id "MSTRG.61040"; transcript_id "MSTRG.61040.21"; exon_number "8";
chr14	StringTie	exon	104172977	104173239	1000	+	.	gene_id "MSTRG.61040"; transcript_id "MSTRG.61040.21"; exon_number "9";
chr14	StringTie	exon	104173330	104173513	1000	+	.	gene_id "MSTRG.61040"; transcript_id "MSTRG.61040.21"; exon_number "10";
chr14	StringTie	exon	104173706	104173868	1000	+	.	gene_id "MSTRG.61040"; transcript_id "MSTRG.61040.21"; exon_number "11";
chr14	StringTie	exon	104174148	104174310	1000	+	.	gene_id "MSTRG.61040"; transcript_id "MSTRG.61040.21"; exon_number "12";
chr14	StringTie	exon	104174982	104177898	1000	+	.	gene_id "MSTRG.61040"; transcript_id "MSTRG.61040.21"; exon_number "13";
chr14	StringTie	exon	104178550	104178755	1000	+	.	gene_id "MSTRG.61040"; transcript_id "MSTRG.61040.21"; exon_number "14";
chr14	StringTie	exon	104179236	104179386	1000	+	.	gene_id "MSTRG.61040"; transcript_id "MSTRG.61040.21"; exon_number "15";
chr14	StringTie	exon	104179609	104180897	1000	+	.	gene_id "MSTRG.61040"; transcript_id "MSTRG.61040.21"; exon_number "16";
chr14	StringTie	transcript	104138391	104180897	1000	+	.	gene_id "MSTRG.61040"; transcript_id "MSTRG.61040.22";
chr14	StringTie	exon	104138391	104138913	1000	+	.	gene_id "MSTRG.61040"; transcript_id "MSTRG.61040.22"; exon_number "1";
chr14	StringTie	exon	104139043	104139288	1000	+	.	gene_id "MSTRG.61040"; transcript_id "MSTRG.61040.22"; exon_number "2";
chr14	StringTie	exon	104152015	104152461	1000	+	.	gene_id "MSTRG.61040"; transcript_id "MSTRG.61040.22"; exon_number "3";
chr14	StringTie	exon	104155613	104155742	1000	+	.	gene_id "MSTRG.61040"; transcript_id "MSTRG.61040.22"; exon_number "4";
chr14	StringTie	exon	104157755	104157942	1000	+	.	gene_id "MSTRG.61040"; transcript_id "MSTRG.61040.22"; exon_number "5";
chr14	StringTie	exon	104166859	104167048	1000	+	.	gene_id "MSTRG.61040"; transcript_id "MSTRG.61040.22"; exon_number "6";
chr14	StringTie	exon	104171723	104171935	1000	+	.	gene_id "MSTRG.61040"; transcript_id "MSTRG.61040.22"; exon_number "7";
chr14	StringTie	exon	104172575	104172668	1000	+	.	gene_id "MSTRG.61040"; transcript_id "MSTRG.61040.22"; exon_number "8";
chr14	StringTie	exon	104172977	104173239	1000	+	.	gene_id "MSTRG.61040"; transcript_id "MSTRG.61040.22"; exon_number "9";
chr14	StringTie	exon	104173330	104173513	1000	+	.	gene_id "MSTRG.61040"; transcript_id "MSTRG.61040.22"; exon_number "10";
chr14	StringTie	exon	104173706	104173868	1000	+	.	gene_id "MSTRG.61040"; transcript_id "MSTRG.61040.22"; exon_number "11";
chr14	StringTie	exon	104174148	104174310	1000	+	.	gene_id "MSTRG.61040"; transcript_id "MSTRG.61040.22"; exon_number "12";
chr14	StringTie	exon	104174982	104177898	1000	+	.	gene_id "MSTRG.61040"; transcript_id "MSTRG.61040.22"; exon_number "13";
chr14	StringTie	exon	104178550	104178755	1000	+	.	gene_id "MSTRG.61040"; transcript_id "MSTRG.61040.22"; exon_number "14";
chr14	StringTie	exon	104179236	104179386	1000	+	.	gene_id "MSTRG.61040"; transcript_id "MSTRG.61040.22"; exon_number "15";
chr14	StringTie	exon	104179609	104180897	1000	+	.	gene_id "MSTRG.61040"; transcript_id "MSTRG.61040.22"; exon_number "16";
chr14	StringTie	transcript	104138497	104180899	1000	+	.	gene_id "MSTRG.61040"; transcript_id "MSTRG.61040.23";
chr14	StringTie	exon	104138497	104138870	1000	+	.	gene_id "MSTRG.61040"; transcript_id "MSTRG.61040.23"; exon_number "1";
chr14	StringTie	exon	104139043	104139288	1000	+	.	gene_id "MSTRG.61040"; transcript_id "MSTRG.61040.23"; exon_number "2";
chr14	StringTie	exon	104152015	104152461	1000	+	.	gene_id "MSTRG.61040"; transcript_id "MSTRG.61040.23"; exon_number "3";
chr14	StringTie	exon	104155652	104155742	1000	+	.	gene_id "MSTRG.61040"; transcript_id "MSTRG.61040.23"; exon_number "4";
chr14	StringTie	exon	104157755	104157942	1000	+	.	gene_id "MSTRG.61040"; transcript_id "MSTRG.61040.23"; exon_number "5";
chr14	StringTie	exon	104166859	104167048	1000	+	.	gene_id "MSTRG.61040"; transcript_id "MSTRG.61040.23"; exon_number "6";
chr14	StringTie	exon	104171723	104171935	1000	+	.	gene_id "MSTRG.61040"; transcript_id "MSTRG.61040.23"; exon_number "7";
chr14	StringTie	exon	104172575	104172668	1000	+	.	gene_id "MSTRG.61040"; transcript_id "MSTRG.61040.23"; exon_number "8";
chr14	StringTie	exon	104172977	104173239	1000	+	.	gene_id "MSTRG.61040"; transcript_id "MSTRG.61040.23"; exon_number "9";
chr14	StringTie	exon	104173330	104173513	1000	+	.	gene_id "MSTRG.61040"; transcript_id "MSTRG.61040.23"; exon_number "10";
chr14	StringTie	exon	104173706	104173868	1000	+	.	gene_id "MSTRG.61040"; transcript_id "MSTRG.61040.23"; exon_number "11";
chr14	StringTie	exon	104174148	104174310	1000	+	.	gene_id "MSTRG.61040"; transcript_id "MSTRG.61040.23"; exon_number "12";
chr14	StringTie	exon	104174982	104177898	1000	+	.	gene_id "MSTRG.61040"; transcript_id "MSTRG.61040.23"; exon_number "13";
chr14	StringTie	exon	104178550	104178755	1000	+	.	gene_id "MSTRG.61040"; transcript_id "MSTRG.61040.23"; exon_number "14";
chr14	StringTie	exon	104179236	104179386	1000	+	.	gene_id "MSTRG.61040"; transcript_id "MSTRG.61040.23"; exon_number "15";
chr14	StringTie	exon	104179609	104180899	1000	+	.	gene_id "MSTRG.61040"; transcript_id "MSTRG.61040.23"; exon_number "16";
chr14	StringTie	transcript	104138546	104180898	1000	+	.	gene_id "MSTRG.61040"; transcript_id "MSTRG.61040.24";
chr14	StringTie	exon	104138546	104138764	1000	+	.	gene_id "MSTRG.61040"; transcript_id "MSTRG.61040.24"; exon_number "1";
chr14	StringTie	exon	104139043	104139288	1000	+	.	gene_id "MSTRG.61040"; transcript_id "MSTRG.61040.24"; exon_number "2";
chr14	StringTie	exon	104152015	104152461	1000	+	.	gene_id "MSTRG.61040"; transcript_id "MSTRG.61040.24"; exon_number "3";
chr14	StringTie	exon	104157755	104157942	1000	+	.	gene_id "MSTRG.61040"; transcript_id "MSTRG.61040.24"; exon_number "4";
chr14	StringTie	exon	104166859	104167048	1000	+	.	gene_id "MSTRG.61040"; transcript_id "MSTRG.61040.24"; exon_number "5";
chr14	StringTie	exon	104171723	104171935	1000	+	.	gene_id "MSTRG.61040"; transcript_id "MSTRG.61040.24"; exon_number "6";
chr14	StringTie	exon	104172575	104172668	1000	+	.	gene_id "MSTRG.61040"; transcript_id "MSTRG.61040.24"; exon_number "7";
chr14	StringTie	exon	104172977	104173239	1000	+	.	gene_id "MSTRG.61040"; transcript_id "MSTRG.61040.24"; exon_number "8";
chr14	StringTie	exon	104173330	104173513	1000	+	.	gene_id "MSTRG.61040"; transcript_id "MSTRG.61040.24"; exon_number "9";
chr14	StringTie	exon	104173706	104173868	1000	+	.	gene_id "MSTRG.61040"; transcript_id "MSTRG.61040.24"; exon_number "10";
chr14	StringTie	exon	104174148	104174310	1000	+	.	gene_id "MSTRG.61040"; transcript_id "MSTRG.61040.24"; exon_number "11";
chr14	StringTie	exon	104174982	104177898	1000	+	.	gene_id "MSTRG.61040"; transcript_id "MSTRG.61040.24"; exon_number "12";
chr14	StringTie	exon	104178550	104178743	1000	+	.	gene_id "MSTRG.61040"; transcript_id "MSTRG.61040.24"; exon_number "13";
chr14	StringTie	exon	104179364	104179386	1000	+	.	gene_id "MSTRG.61040"; transcript_id "MSTRG.61040.24"; exon_number "14";
chr14	StringTie	exon	104179609	104180898	1000	+	.	gene_id "MSTRG.61040"; transcript_id "MSTRG.61040.24"; exon_number "15";
chr14	StringTie	transcript	104138616	104180961	1000	+	.	gene_id "MSTRG.61040"; transcript_id "MSTRG.61040.25";
chr14	StringTie	exon	104138616	104139288	1000	+	.	gene_id "MSTRG.61040"; transcript_id "MSTRG.61040.25"; exon_number "1";
chr14	StringTie	exon	104157755	104157942	1000	+	.	gene_id "MSTRG.61040"; transcript_id "MSTRG.61040.25"; exon_number "2";
chr14	StringTie	exon	104166859	104167048	1000	+	.	gene_id "MSTRG.61040"; transcript_id "MSTRG.61040.25"; exon_number "3";
chr14	StringTie	exon	104171723	104171935	1000	+	.	gene_id "MSTRG.61040"; transcript_id "MSTRG.61040.25"; exon_number "4";
chr14	StringTie	exon	104172575	104172668	1000	+	.	gene_id "MSTRG.61040"; transcript_id "MSTRG.61040.25"; exon_number "5";
chr14	StringTie	exon	104172977	104173239	1000	+	.	gene_id "MSTRG.61040"; transcript_id "MSTRG.61040.25"; exon_number "6";
chr14	StringTie	exon	104173330	104173513	1000	+	.	gene_id "MSTRG.61040"; transcript_id "MSTRG.61040.25"; exon_number "7";
chr14	StringTie	exon	104173706	104173868	1000	+	.	gene_id "MSTRG.61040"; transcript_id "MSTRG.61040.25"; exon_number "8";
chr14	StringTie	exon	104174148	104174310	1000	+	.	gene_id "MSTRG.61040"; transcript_id "MSTRG.61040.25"; exon_number "9";
chr14	StringTie	exon	104174982	104177898	1000	+	.	gene_id "MSTRG.61040"; transcript_id "MSTRG.61040.25"; exon_number "10";
chr14	StringTie	exon	104178550	104178755	1000	+	.	gene_id "MSTRG.61040"; transcript_id "MSTRG.61040.25"; exon_number "11";
chr14	StringTie	exon	104179236	104179386	1000	+	.	gene_id "MSTRG.61040"; transcript_id "MSTRG.61040.25"; exon_number "12";
chr14	StringTie	exon	104179609	104180961	1000	+	.	gene_id "MSTRG.61040"; transcript_id "MSTRG.61040.25"; exon_number "13";
chr14	StringTie	transcript	104138663	104180959	1000	+	.	gene_id "MSTRG.61040"; transcript_id "MSTRG.61040.26";
chr14	StringTie	exon	104138663	104138913	1000	+	.	gene_id "MSTRG.61040"; transcript_id "MSTRG.61040.26"; exon_number "1";
chr14	StringTie	exon	104139043	104139288	1000	+	.	gene_id "MSTRG.61040"; transcript_id "MSTRG.61040.26"; exon_number "2";
chr14	StringTie	exon	104152015	104152461	1000	+	.	gene_id "MSTRG.61040"; transcript_id "MSTRG.61040.26"; exon_number "3";
chr14	StringTie	exon	104157755	104157942	1000	+	.	gene_id "MSTRG.61040"; transcript_id "MSTRG.61040.26"; exon_number "4";
chr14	StringTie	exon	104166859	104167048	1000	+	.	gene_id "MSTRG.61040"; transcript_id "MSTRG.61040.26"; exon_number "5";
chr14	StringTie	exon	104171723	104171935	1000	+	.	gene_id "MSTRG.61040"; transcript_id "MSTRG.61040.26"; exon_number "6";
chr14	StringTie	exon	104172575	104172668	1000	+	.	gene_id "MSTRG.61040"; transcript_id "MSTRG.61040.26"; exon_number "7";
chr14	StringTie	exon	104172977	104173239	1000	+	.	gene_id "MSTRG.61040"; transcript_id "MSTRG.61040.26"; exon_number "8";
chr14	StringTie	exon	104173330	104173513	1000	+	.	gene_id "MSTRG.61040"; transcript_id "MSTRG.61040.26"; exon_number "9";
chr14	StringTie	exon	104173706	104173868	1000	+	.	gene_id "MSTRG.61040"; transcript_id "MSTRG.61040.26"; exon_number "10";
chr14	StringTie	exon	104174148	104174310	1000	+	.	gene_id "MSTRG.61040"; transcript_id "MSTRG.61040.26"; exon_number "11";
chr14	StringTie	exon	104174982	104177898	1000	+	.	gene_id "MSTRG.61040"; transcript_id "MSTRG.61040.26"; exon_number "12";
chr14	StringTie	exon	104178550	104178755	1000	+	.	gene_id "MSTRG.61040"; transcript_id "MSTRG.61040.26"; exon_number "13";
chr14	StringTie	exon	104179236	104179386	1000	+	.	gene_id "MSTRG.61040"; transcript_id "MSTRG.61040.26"; exon_number "14";
chr14	StringTie	exon	104179609	104180959	1000	+	.	gene_id "MSTRG.61040"; transcript_id "MSTRG.61040.26"; exon_number "15";
chr14	StringTie	transcript	104138770	104180885	1000	+	.	gene_id "MSTRG.61040"; transcript_id "MSTRG.61040.28";
chr14	StringTie	exon	104138770	104138830	1000	+	.	gene_id "MSTRG.61040"; transcript_id "MSTRG.61040.28"; exon_number "1";
chr14	StringTie	exon	104139043	104139288	1000	+	.	gene_id "MSTRG.61040"; transcript_id "MSTRG.61040.28"; exon_number "2";
chr14	StringTie	exon	104152015	104152461	1000	+	.	gene_id "MSTRG.61040"; transcript_id "MSTRG.61040.28"; exon_number "3";
chr14	StringTie	exon	104157755	104157942	1000	+	.	gene_id "MSTRG.61040"; transcript_id "MSTRG.61040.28"; exon_number "4";
chr14	StringTie	exon	104166859	104167048	1000	+	.	gene_id "MSTRG.61040"; transcript_id "MSTRG.61040.28"; exon_number "5";
chr14	StringTie	exon	104171723	104171935	1000	+	.	gene_id "MSTRG.61040"; transcript_id "MSTRG.61040.28"; exon_number "6";
chr14	StringTie	exon	104172575	104172668	1000	+	.	gene_id "MSTRG.61040"; transcript_id "MSTRG.61040.28"; exon_number "7";
chr14	StringTie	exon	104172977	104173239	1000	+	.	gene_id "MSTRG.61040"; transcript_id "MSTRG.61040.28"; exon_number "8";
chr14	StringTie	exon	104173330	104173513	1000	+	.	gene_id "MSTRG.61040"; transcript_id "MSTRG.61040.28"; exon_number "9";
chr14	StringTie	exon	104173706	104173868	1000	+	.	gene_id "MSTRG.61040"; transcript_id "MSTRG.61040.28"; exon_number "10";
chr14	StringTie	exon	104174148	104174310	1000	+	.	gene_id "MSTRG.61040"; transcript_id "MSTRG.61040.28"; exon_number "11";
chr14	StringTie	exon	104174982	104177898	1000	+	.	gene_id "MSTRG.61040"; transcript_id "MSTRG.61040.28"; exon_number "12";
chr14	StringTie	exon	104178550	104178755	1000	+	.	gene_id "MSTRG.61040"; transcript_id "MSTRG.61040.28"; exon_number "13";
chr14	StringTie	exon	104179236	104179386	1000	+	.	gene_id "MSTRG.61040"; transcript_id "MSTRG.61040.28"; exon_number "14";
chr14	StringTie	exon	104179614	104180630	1000	+	.	gene_id "MSTRG.61040"; transcript_id "MSTRG.61040.28"; exon_number "15";
chr14	StringTie	exon	104180717	104180885	1000	+	.	gene_id "MSTRG.61040"; transcript_id "MSTRG.61040.28"; exon_number "16";
chr14	StringTie	transcript	104138794	104180956	1000	+	.	gene_id "MSTRG.61040"; transcript_id "MSTRG.61040.29";
chr14	StringTie	exon	104138794	104139288	1000	+	.	gene_id "MSTRG.61040"; transcript_id "MSTRG.61040.29"; exon_number "1";
chr14	StringTie	exon	104152015	104152461	1000	+	.	gene_id "MSTRG.61040"; transcript_id "MSTRG.61040.29"; exon_number "2";
chr14	StringTie	exon	104166859	104167048	1000	+	.	gene_id "MSTRG.61040"; transcript_id "MSTRG.61040.29"; exon_number "3";
chr14	StringTie	exon	104171723	104171935	1000	+	.	gene_id "MSTRG.61040"; transcript_id "MSTRG.61040.29"; exon_number "4";
chr14	StringTie	exon	104172575	104172668	1000	+	.	gene_id "MSTRG.61040"; transcript_id "MSTRG.61040.29"; exon_number "5";
chr14	StringTie	exon	104172977	104173239	1000	+	.	gene_id "MSTRG.61040"; transcript_id "MSTRG.61040.29"; exon_number "6";
chr14	StringTie	exon	104173330	104173513	1000	+	.	gene_id "MSTRG.61040"; transcript_id "MSTRG.61040.29"; exon_number "7";
chr14	StringTie	exon	104173706	104173868	1000	+	.	gene_id "MSTRG.61040"; transcript_id "MSTRG.61040.29"; exon_number "8";
chr14	StringTie	exon	104174148	104174310	1000	+	.	gene_id "MSTRG.61040"; transcript_id "MSTRG.61040.29"; exon_number "9";
chr14	StringTie	exon	104174982	104177898	1000	+	.	gene_id "MSTRG.61040"; transcript_id "MSTRG.61040.29"; exon_number "10";
chr14	StringTie	exon	104178550	104178755	1000	+	.	gene_id "MSTRG.61040"; transcript_id "MSTRG.61040.29"; exon_number "11";
chr14	StringTie	exon	104179236	104179386	1000	+	.	gene_id "MSTRG.61040"; transcript_id "MSTRG.61040.29"; exon_number "12";
chr14	StringTie	exon	104179609	104180956	1000	+	.	gene_id "MSTRG.61040"; transcript_id "MSTRG.61040.29"; exon_number "13";
chr14	StringTie	transcript	104131526	104180898	1000	+	.	gene_id "MSTRG.61040"; transcript_id "MSTRG.61040.3";
chr14	StringTie	exon	104131526	104134683	1000	+	.	gene_id "MSTRG.61040"; transcript_id "MSTRG.61040.3"; exon_number "1";
chr14	StringTie	exon	104139043	104139288	1000	+	.	gene_id "MSTRG.61040"; transcript_id "MSTRG.61040.3"; exon_number "2";
chr14	StringTie	exon	104151470	104151603	1000	+	.	gene_id "MSTRG.61040"; transcript_id "MSTRG.61040.3"; exon_number "3";
chr14	StringTie	exon	104152015	104152461	1000	+	.	gene_id "MSTRG.61040"; transcript_id "MSTRG.61040.3"; exon_number "4";
chr14	StringTie	exon	104155613	104155742	1000	+	.	gene_id "MSTRG.61040"; transcript_id "MSTRG.61040.3"; exon_number "5";
chr14	StringTie	exon	104157755	104157942	1000	+	.	gene_id "MSTRG.61040"; transcript_id "MSTRG.61040.3"; exon_number "6";
chr14	StringTie	exon	104166859	104167048	1000	+	.	gene_id "MSTRG.61040"; transcript_id "MSTRG.61040.3"; exon_number "7";
chr14	StringTie	exon	104171723	104171935	1000	+	.	gene_id "MSTRG.61040"; transcript_id "MSTRG.61040.3"; exon_number "8";
chr14	StringTie	exon	104172575	104172668	1000	+	.	gene_id "MSTRG.61040"; transcript_id "MSTRG.61040.3"; exon_number "9";
chr14	StringTie	exon	104172977	104173239	1000	+	.	gene_id "MSTRG.61040"; transcript_id "MSTRG.61040.3"; exon_number "10";
chr14	StringTie	exon	104173330	104173513	1000	+	.	gene_id "MSTRG.61040"; transcript_id "MSTRG.61040.3"; exon_number "11";
chr14	StringTie	exon	104173706	104173868	1000	+	.	gene_id "MSTRG.61040"; transcript_id "MSTRG.61040.3"; exon_number "12";
chr14	StringTie	exon	104174148	104174310	1000	+	.	gene_id "MSTRG.61040"; transcript_id "MSTRG.61040.3"; exon_number "13";
chr14	StringTie	exon	104174982	104177898	1000	+	.	gene_id "MSTRG.61040"; transcript_id "MSTRG.61040.3"; exon_number "14";
chr14	StringTie	exon	104178550	104178755	1000	+	.	gene_id "MSTRG.61040"; transcript_id "MSTRG.61040.3"; exon_number "15";
chr14	StringTie	exon	104179236	104179375	1000	+	.	gene_id "MSTRG.61040"; transcript_id "MSTRG.61040.3"; exon_number "16";
chr14	StringTie	exon	104179625	104180898	1000	+	.	gene_id "MSTRG.61040"; transcript_id "MSTRG.61040.3"; exon_number "17";
chr14	StringTie	transcript	104138898	104180939	1000	+	.	gene_id "MSTRG.61040"; transcript_id "MSTRG.61040.30";
chr14	StringTie	exon	104138898	104138913	1000	+	.	gene_id "MSTRG.61040"; transcript_id "MSTRG.61040.30"; exon_number "1";
chr14	StringTie	exon	104139043	104139288	1000	+	.	gene_id "MSTRG.61040"; transcript_id "MSTRG.61040.30"; exon_number "2";
chr14	StringTie	exon	104152015	104152461	1000	+	.	gene_id "MSTRG.61040"; transcript_id "MSTRG.61040.30"; exon_number "3";
chr14	StringTie	exon	104155613	104155742	1000	+	.	gene_id "MSTRG.61040"; transcript_id "MSTRG.61040.30"; exon_number "4";
chr14	StringTie	exon	104157755	104157942	1000	+	.	gene_id "MSTRG.61040"; transcript_id "MSTRG.61040.30"; exon_number "5";
chr14	StringTie	exon	104166859	104167048	1000	+	.	gene_id "MSTRG.61040"; transcript_id "MSTRG.61040.30"; exon_number "6";
chr14	StringTie	exon	104171723	104171935	1000	+	.	gene_id "MSTRG.61040"; transcript_id "MSTRG.61040.30"; exon_number "7";
chr14	StringTie	exon	104172575	104172668	1000	+	.	gene_id "MSTRG.61040"; transcript_id "MSTRG.61040.30"; exon_number "8";
chr14	StringTie	exon	104172977	104173239	1000	+	.	gene_id "MSTRG.61040"; transcript_id "MSTRG.61040.30"; exon_number "9";
chr14	StringTie	exon	104173330	104173513	1000	+	.	gene_id "MSTRG.61040"; transcript_id "MSTRG.61040.30"; exon_number "10";
chr14	StringTie	exon	104173706	104173868	1000	+	.	gene_id "MSTRG.61040"; transcript_id "MSTRG.61040.30"; exon_number "11";
chr14	StringTie	exon	104174157	104174310	1000	+	.	gene_id "MSTRG.61040"; transcript_id "MSTRG.61040.30"; exon_number "12";
chr14	StringTie	exon	104174982	104177898	1000	+	.	gene_id "MSTRG.61040"; transcript_id "MSTRG.61040.30"; exon_number "13";
chr14	StringTie	exon	104178550	104178755	1000	+	.	gene_id "MSTRG.61040"; transcript_id "MSTRG.61040.30"; exon_number "14";
chr14	StringTie	exon	104179236	104179386	1000	+	.	gene_id "MSTRG.61040"; transcript_id "MSTRG.61040.30"; exon_number "15";
chr14	StringTie	exon	104179609	104180939	1000	+	.	gene_id "MSTRG.61040"; transcript_id "MSTRG.61040.30"; exon_number "16";
chr14	StringTie	transcript	104139000	104180897	1000	+	.	gene_id "MSTRG.61040"; transcript_id "MSTRG.61040.31";
chr14	StringTie	exon	104139000	104139288	1000	+	.	gene_id "MSTRG.61040"; transcript_id "MSTRG.61040.31"; exon_number "1";
chr14	StringTie	exon	104152015	104152461	1000	+	.	gene_id "MSTRG.61040"; transcript_id "MSTRG.61040.31"; exon_number "2";
chr14	StringTie	exon	104155613	104155742	1000	+	.	gene_id "MSTRG.61040"; transcript_id "MSTRG.61040.31"; exon_number "3";
chr14	StringTie	exon	104157755	104157942	1000	+	.	gene_id "MSTRG.61040"; transcript_id "MSTRG.61040.31"; exon_number "4";
chr14	StringTie	exon	104166859	104167048	1000	+	.	gene_id "MSTRG.61040"; transcript_id "MSTRG.61040.31"; exon_number "5";
chr14	StringTie	exon	104171723	104171935	1000	+	.	gene_id "MSTRG.61040"; transcript_id "MSTRG.61040.31"; exon_number "6";
chr14	StringTie	exon	104172575	104172668	1000	+	.	gene_id "MSTRG.61040"; transcript_id "MSTRG.61040.31"; exon_number "7";
chr14	StringTie	exon	104172977	104173239	1000	+	.	gene_id "MSTRG.61040"; transcript_id "MSTRG.61040.31"; exon_number "8";
chr14	StringTie	exon	104173330	104173513	1000	+	.	gene_id "MSTRG.61040"; transcript_id "MSTRG.61040.31"; exon_number "9";
chr14	StringTie	exon	104173706	104173868	1000	+	.	gene_id "MSTRG.61040"; transcript_id "MSTRG.61040.31"; exon_number "10";
chr14	StringTie	exon	104174148	104174310	1000	+	.	gene_id "MSTRG.61040"; transcript_id "MSTRG.61040.31"; exon_number "11";
chr14	StringTie	exon	104174993	104177898	1000	+	.	gene_id "MSTRG.61040"; transcript_id "MSTRG.61040.31"; exon_number "12";
chr14	StringTie	exon	104178550	104178755	1000	+	.	gene_id "MSTRG.61040"; transcript_id "MSTRG.61040.31"; exon_number "13";
chr14	StringTie	exon	104179236	104179386	1000	+	.	gene_id "MSTRG.61040"; transcript_id "MSTRG.61040.31"; exon_number "14";
chr14	StringTie	exon	104179609	104180897	1000	+	.	gene_id "MSTRG.61040"; transcript_id "MSTRG.61040.31"; exon_number "15";
chr14	StringTie	transcript	104139028	104180943	1000	+	.	gene_id "MSTRG.61040"; transcript_id "MSTRG.61040.32";
chr14	StringTie	exon	104139028	104139288	1000	+	.	gene_id "MSTRG.61040"; transcript_id "MSTRG.61040.32"; exon_number "1";
chr14	StringTie	exon	104151515	104151603	1000	+	.	gene_id "MSTRG.61040"; transcript_id "MSTRG.61040.32"; exon_number "2";
chr14	StringTie	exon	104152015	104153452	1000	+	.	gene_id "MSTRG.61040"; transcript_id "MSTRG.61040.32"; exon_number "3";
chr14	StringTie	exon	104153537	104155742	1000	+	.	gene_id "MSTRG.61040"; transcript_id "MSTRG.61040.32"; exon_number "4";
chr14	StringTie	exon	104157755	104157942	1000	+	.	gene_id "MSTRG.61040"; transcript_id "MSTRG.61040.32"; exon_number "5";
chr14	StringTie	exon	104166859	104167048	1000	+	.	gene_id "MSTRG.61040"; transcript_id "MSTRG.61040.32"; exon_number "6";
chr14	StringTie	exon	104171723	104171935	1000	+	.	gene_id "MSTRG.61040"; transcript_id "MSTRG.61040.32"; exon_number "7";
chr14	StringTie	exon	104172575	104172668	1000	+	.	gene_id "MSTRG.61040"; transcript_id "MSTRG.61040.32"; exon_number "8";
chr14	StringTie	exon	104172977	104173239	1000	+	.	gene_id "MSTRG.61040"; transcript_id "MSTRG.61040.32"; exon_number "9";
chr14	StringTie	exon	104173330	104173513	1000	+	.	gene_id "MSTRG.61040"; transcript_id "MSTRG.61040.32"; exon_number "10";
chr14	StringTie	exon	104173706	104173868	1000	+	.	gene_id "MSTRG.61040"; transcript_id "MSTRG.61040.32"; exon_number "11";
chr14	StringTie	exon	104174148	104174310	1000	+	.	gene_id "MSTRG.61040"; transcript_id "MSTRG.61040.32"; exon_number "12";
chr14	StringTie	exon	104174982	104177898	1000	+	.	gene_id "MSTRG.61040"; transcript_id "MSTRG.61040.32"; exon_number "13";
chr14	StringTie	exon	104178550	104178755	1000	+	.	gene_id "MSTRG.61040"; transcript_id "MSTRG.61040.32"; exon_number "14";
chr14	StringTie	exon	104179236	104179386	1000	+	.	gene_id "MSTRG.61040"; transcript_id "MSTRG.61040.32"; exon_number "15";
chr14	StringTie	exon	104179609	104180943	1000	+	.	gene_id "MSTRG.61040"; transcript_id "MSTRG.61040.32"; exon_number "16";
chr14	StringTie	transcript	104139046	104180902	1000	+	.	gene_id "MSTRG.61040"; transcript_id "MSTRG.61040.34";
chr14	StringTie	exon	104139046	104139288	1000	+	.	gene_id "MSTRG.61040"; transcript_id "MSTRG.61040.34"; exon_number "1";
chr14	StringTie	exon	104152015	104152461	1000	+	.	gene_id "MSTRG.61040"; transcript_id "MSTRG.61040.34"; exon_number "2";
chr14	StringTie	exon	104153052	104155742	1000	+	.	gene_id "MSTRG.61040"; transcript_id "MSTRG.61040.34"; exon_number "3";
chr14	StringTie	exon	104157755	104157942	1000	+	.	gene_id "MSTRG.61040"; transcript_id "MSTRG.61040.34"; exon_number "4";
chr14	StringTie	exon	104166859	104167048	1000	+	.	gene_id "MSTRG.61040"; transcript_id "MSTRG.61040.34"; exon_number "5";
chr14	StringTie	exon	104171723	104171935	1000	+	.	gene_id "MSTRG.61040"; transcript_id "MSTRG.61040.34"; exon_number "6";
chr14	StringTie	exon	104172575	104172668	1000	+	.	gene_id "MSTRG.61040"; transcript_id "MSTRG.61040.34"; exon_number "7";
chr14	StringTie	exon	104172977	104173239	1000	+	.	gene_id "MSTRG.61040"; transcript_id "MSTRG.61040.34"; exon_number "8";
chr14	StringTie	exon	104173330	104173513	1000	+	.	gene_id "MSTRG.61040"; transcript_id "MSTRG.61040.34"; exon_number "9";
chr14	StringTie	exon	104173706	104173868	1000	+	.	gene_id "MSTRG.61040"; transcript_id "MSTRG.61040.34"; exon_number "10";
chr14	StringTie	exon	104174148	104174310	1000	+	.	gene_id "MSTRG.61040"; transcript_id "MSTRG.61040.34"; exon_number "11";
chr14	StringTie	exon	104174982	104177898	1000	+	.	gene_id "MSTRG.61040"; transcript_id "MSTRG.61040.34"; exon_number "12";
chr14	StringTie	exon	104178550	104178755	1000	+	.	gene_id "MSTRG.61040"; transcript_id "MSTRG.61040.34"; exon_number "13";
chr14	StringTie	exon	104179236	104179386	1000	+	.	gene_id "MSTRG.61040"; transcript_id "MSTRG.61040.34"; exon_number "14";
chr14	StringTie	exon	104179609	104180902	1000	+	.	gene_id "MSTRG.61040"; transcript_id "MSTRG.61040.34"; exon_number "15";
chr14	StringTie	transcript	104139062	104180898	1000	+	.	gene_id "MSTRG.61040"; transcript_id "MSTRG.61040.35";
chr14	StringTie	exon	104139062	104139288	1000	+	.	gene_id "MSTRG.61040"; transcript_id "MSTRG.61040.35"; exon_number "1";
chr14	StringTie	exon	104151515	104151603	1000	+	.	gene_id "MSTRG.61040"; transcript_id "MSTRG.61040.35"; exon_number "2";
chr14	StringTie	exon	104152015	104152461	1000	+	.	gene_id "MSTRG.61040"; transcript_id "MSTRG.61040.35"; exon_number "3";
chr14	StringTie	exon	104157755	104157942	1000	+	.	gene_id "MSTRG.61040"; transcript_id "MSTRG.61040.35"; exon_number "4";
chr14	StringTie	exon	104166859	104167048	1000	+	.	gene_id "MSTRG.61040"; transcript_id "MSTRG.61040.35"; exon_number "5";
chr14	StringTie	exon	104171723	104171935	1000	+	.	gene_id "MSTRG.61040"; transcript_id "MSTRG.61040.35"; exon_number "6";
chr14	StringTie	exon	104172575	104172668	1000	+	.	gene_id "MSTRG.61040"; transcript_id "MSTRG.61040.35"; exon_number "7";
chr14	StringTie	exon	104172977	104173239	1000	+	.	gene_id "MSTRG.61040"; transcript_id "MSTRG.61040.35"; exon_number "8";
chr14	StringTie	exon	104173330	104173513	1000	+	.	gene_id "MSTRG.61040"; transcript_id "MSTRG.61040.35"; exon_number "9";
chr14	StringTie	exon	104173706	104173868	1000	+	.	gene_id "MSTRG.61040"; transcript_id "MSTRG.61040.35"; exon_number "10";
chr14	StringTie	exon	104174148	104174310	1000	+	.	gene_id "MSTRG.61040"; transcript_id "MSTRG.61040.35"; exon_number "11";
chr14	StringTie	exon	104174982	104177898	1000	+	.	gene_id "MSTRG.61040"; transcript_id "MSTRG.61040.35"; exon_number "12";
chr14	StringTie	exon	104178550	104178755	1000	+	.	gene_id "MSTRG.61040"; transcript_id "MSTRG.61040.35"; exon_number "13";
chr14	StringTie	exon	104179236	104179386	1000	+	.	gene_id "MSTRG.61040"; transcript_id "MSTRG.61040.35"; exon_number "14";
chr14	StringTie	exon	104179609	104180898	1000	+	.	gene_id "MSTRG.61040"; transcript_id "MSTRG.61040.35"; exon_number "15";
chr14	StringTie	transcript	104139137	104180896	1000	+	.	gene_id "MSTRG.61040"; transcript_id "MSTRG.61040.36";
chr14	StringTie	exon	104139137	104139288	1000	+	.	gene_id "MSTRG.61040"; transcript_id "MSTRG.61040.36"; exon_number "1";
chr14	StringTie	exon	104152015	104152461	1000	+	.	gene_id "MSTRG.61040"; transcript_id "MSTRG.61040.36"; exon_number "2";
chr14	StringTie	exon	104157755	104157942	1000	+	.	gene_id "MSTRG.61040"; transcript_id "MSTRG.61040.36"; exon_number "3";
chr14	StringTie	exon	104166859	104167048	1000	+	.	gene_id "MSTRG.61040"; transcript_id "MSTRG.61040.36"; exon_number "4";
chr14	StringTie	exon	104171723	104171935	1000	+	.	gene_id "MSTRG.61040"; transcript_id "MSTRG.61040.36"; exon_number "5";
chr14	StringTie	exon	104172575	104172668	1000	+	.	gene_id "MSTRG.61040"; transcript_id "MSTRG.61040.36"; exon_number "6";
chr14	StringTie	exon	104173330	104173513	1000	+	.	gene_id "MSTRG.61040"; transcript_id "MSTRG.61040.36"; exon_number "7";
chr14	StringTie	exon	104173706	104173868	1000	+	.	gene_id "MSTRG.61040"; transcript_id "MSTRG.61040.36"; exon_number "8";
chr14	StringTie	exon	104174157	104174310	1000	+	.	gene_id "MSTRG.61040"; transcript_id "MSTRG.61040.36"; exon_number "9";
chr14	StringTie	exon	104174982	104178755	1000	+	.	gene_id "MSTRG.61040"; transcript_id "MSTRG.61040.36"; exon_number "10";
chr14	StringTie	exon	104179236	104179386	1000	+	.	gene_id "MSTRG.61040"; transcript_id "MSTRG.61040.36"; exon_number "11";
chr14	StringTie	exon	104179609	104180896	1000	+	.	gene_id "MSTRG.61040"; transcript_id "MSTRG.61040.36"; exon_number "12";
chr14	StringTie	transcript	104139166	104180709	1000	+	.	gene_id "MSTRG.61040"; transcript_id "MSTRG.61040.37";
chr14	StringTie	exon	104139166	104139288	1000	+	.	gene_id "MSTRG.61040"; transcript_id "MSTRG.61040.37"; exon_number "1";
chr14	StringTie	exon	104152015	104152461	1000	+	.	gene_id "MSTRG.61040"; transcript_id "MSTRG.61040.37"; exon_number "2";
chr14	StringTie	exon	104157755	104157942	1000	+	.	gene_id "MSTRG.61040"; transcript_id "MSTRG.61040.37"; exon_number "3";
chr14	StringTie	exon	104166859	104167048	1000	+	.	gene_id "MSTRG.61040"; transcript_id "MSTRG.61040.37"; exon_number "4";
chr14	StringTie	exon	104171723	104171935	1000	+	.	gene_id "MSTRG.61040"; transcript_id "MSTRG.61040.37"; exon_number "5";
chr14	StringTie	exon	104172575	104172668	1000	+	.	gene_id "MSTRG.61040"; transcript_id "MSTRG.61040.37"; exon_number "6";
chr14	StringTie	exon	104173330	104173513	1000	+	.	gene_id "MSTRG.61040"; transcript_id "MSTRG.61040.37"; exon_number "7";
chr14	StringTie	exon	104173706	104173868	1000	+	.	gene_id "MSTRG.61040"; transcript_id "MSTRG.61040.37"; exon_number "8";
chr14	StringTie	exon	104174148	104174310	1000	+	.	gene_id "MSTRG.61040"; transcript_id "MSTRG.61040.37"; exon_number "9";
chr14	StringTie	exon	104174982	104177898	1000	+	.	gene_id "MSTRG.61040"; transcript_id "MSTRG.61040.37"; exon_number "10";
chr14	StringTie	exon	104178550	104178755	1000	+	.	gene_id "MSTRG.61040"; transcript_id "MSTRG.61040.37"; exon_number "11";
chr14	StringTie	exon	104179236	104179386	1000	+	.	gene_id "MSTRG.61040"; transcript_id "MSTRG.61040.37"; exon_number "12";
chr14	StringTie	exon	104179609	104180709	1000	+	.	gene_id "MSTRG.61040"; transcript_id "MSTRG.61040.37"; exon_number "13";
chr14	StringTie	transcript	104139167	104180895	1000	+	.	gene_id "MSTRG.61040"; transcript_id "MSTRG.61040.38";
chr14	StringTie	exon	104139167	104139288	1000	+	.	gene_id "MSTRG.61040"; transcript_id "MSTRG.61040.38"; exon_number "1";
chr14	StringTie	exon	104157755	104157942	1000	+	.	gene_id "MSTRG.61040"; transcript_id "MSTRG.61040.38"; exon_number "2";
chr14	StringTie	exon	104166859	104167048	1000	+	.	gene_id "MSTRG.61040"; transcript_id "MSTRG.61040.38"; exon_number "3";
chr14	StringTie	exon	104171723	104171935	1000	+	.	gene_id "MSTRG.61040"; transcript_id "MSTRG.61040.38"; exon_number "4";
chr14	StringTie	exon	104172575	104172668	1000	+	.	gene_id "MSTRG.61040"; transcript_id "MSTRG.61040.38"; exon_number "5";
chr14	StringTie	exon	104172977	104173239	1000	+	.	gene_id "MSTRG.61040"; transcript_id "MSTRG.61040.38"; exon_number "6";
chr14	StringTie	exon	104173330	104173513	1000	+	.	gene_id "MSTRG.61040"; transcript_id "MSTRG.61040.38"; exon_number "7";
chr14	StringTie	exon	104173706	104173868	1000	+	.	gene_id "MSTRG.61040"; transcript_id "MSTRG.61040.38"; exon_number "8";
chr14	StringTie	exon	104174148	104174310	1000	+	.	gene_id "MSTRG.61040"; transcript_id "MSTRG.61040.38"; exon_number "9";
chr14	StringTie	exon	104174982	104177898	1000	+	.	gene_id "MSTRG.61040"; transcript_id "MSTRG.61040.38"; exon_number "10";
chr14	StringTie	exon	104178550	104178910	1000	+	.	gene_id "MSTRG.61040"; transcript_id "MSTRG.61040.38"; exon_number "11";
chr14	StringTie	exon	104179236	104179386	1000	+	.	gene_id "MSTRG.61040"; transcript_id "MSTRG.61040.38"; exon_number "12";
chr14	StringTie	exon	104179609	104180895	1000	+	.	gene_id "MSTRG.61040"; transcript_id "MSTRG.61040.38"; exon_number "13";
chr14	StringTie	transcript	104147821	104180939	1000	+	.	gene_id "MSTRG.61040"; transcript_id "MSTRG.61040.39";
chr14	StringTie	exon	104147821	104150103	1000	+	.	gene_id "MSTRG.61040"; transcript_id "MSTRG.61040.39"; exon_number "1";
chr14	StringTie	exon	104150246	104151603	1000	+	.	gene_id "MSTRG.61040"; transcript_id "MSTRG.61040.39"; exon_number "2";
chr14	StringTie	exon	104152015	104152461	1000	+	.	gene_id "MSTRG.61040"; transcript_id "MSTRG.61040.39"; exon_number "3";
chr14	StringTie	exon	104155613	104155742	1000	+	.	gene_id "MSTRG.61040"; transcript_id "MSTRG.61040.39"; exon_number "4";
chr14	StringTie	exon	104157755	104157942	1000	+	.	gene_id "MSTRG.61040"; transcript_id "MSTRG.61040.39"; exon_number "5";
chr14	StringTie	exon	104166859	104167048	1000	+	.	gene_id "MSTRG.61040"; transcript_id "MSTRG.61040.39"; exon_number "6";
chr14	StringTie	exon	104171723	104171935	1000	+	.	gene_id "MSTRG.61040"; transcript_id "MSTRG.61040.39"; exon_number "7";
chr14	StringTie	exon	104172575	104172668	1000	+	.	gene_id "MSTRG.61040"; transcript_id "MSTRG.61040.39"; exon_number "8";
chr14	StringTie	exon	104172977	104173239	1000	+	.	gene_id "MSTRG.61040"; transcript_id "MSTRG.61040.39"; exon_number "9";
chr14	StringTie	exon	104173330	104173513	1000	+	.	gene_id "MSTRG.61040"; transcript_id "MSTRG.61040.39"; exon_number "10";
chr14	StringTie	exon	104173706	104173868	1000	+	.	gene_id "MSTRG.61040"; transcript_id "MSTRG.61040.39"; exon_number "11";
chr14	StringTie	exon	104174148	104174310	1000	+	.	gene_id "MSTRG.61040"; transcript_id "MSTRG.61040.39"; exon_number "12";
chr14	StringTie	exon	104174982	104177898	1000	+	.	gene_id "MSTRG.61040"; transcript_id "MSTRG.61040.39"; exon_number "13";
chr14	StringTie	exon	104178550	104178755	1000	+	.	gene_id "MSTRG.61040"; transcript_id "MSTRG.61040.39"; exon_number "14";
chr14	StringTie	exon	104179236	104179386	1000	+	.	gene_id "MSTRG.61040"; transcript_id "MSTRG.61040.39"; exon_number "15";
chr14	StringTie	exon	104179609	104180939	1000	+	.	gene_id "MSTRG.61040"; transcript_id "MSTRG.61040.39"; exon_number "16";
chr14	StringTie	transcript	104134486	104180894	1000	+	.	gene_id "MSTRG.61040"; transcript_id "MSTRG.61040.4";
chr14	StringTie	exon	104134486	104134683	1000	+	.	gene_id "MSTRG.61040"; transcript_id "MSTRG.61040.4"; exon_number "1";
chr14	StringTie	exon	104139043	104139288	1000	+	.	gene_id "MSTRG.61040"; transcript_id "MSTRG.61040.4"; exon_number "2";
chr14	StringTie	exon	104152015	104152461	1000	+	.	gene_id "MSTRG.61040"; transcript_id "MSTRG.61040.4"; exon_number "3";
chr14	StringTie	exon	104157755	104157942	1000	+	.	gene_id "MSTRG.61040"; transcript_id "MSTRG.61040.4"; exon_number "4";
chr14	StringTie	exon	104166859	104167048	1000	+	.	gene_id "MSTRG.61040"; transcript_id "MSTRG.61040.4"; exon_number "5";
chr14	StringTie	exon	104171723	104171935	1000	+	.	gene_id "MSTRG.61040"; transcript_id "MSTRG.61040.4"; exon_number "6";
chr14	StringTie	exon	104172575	104172668	1000	+	.	gene_id "MSTRG.61040"; transcript_id "MSTRG.61040.4"; exon_number "7";
chr14	StringTie	exon	104172977	104173239	1000	+	.	gene_id "MSTRG.61040"; transcript_id "MSTRG.61040.4"; exon_number "8";
chr14	StringTie	exon	104173330	104173513	1000	+	.	gene_id "MSTRG.61040"; transcript_id "MSTRG.61040.4"; exon_number "9";
chr14	StringTie	exon	104173706	104173868	1000	+	.	gene_id "MSTRG.61040"; transcript_id "MSTRG.61040.4"; exon_number "10";
chr14	StringTie	exon	104174148	104174310	1000	+	.	gene_id "MSTRG.61040"; transcript_id "MSTRG.61040.4"; exon_number "11";
chr14	StringTie	exon	104174982	104177898	1000	+	.	gene_id "MSTRG.61040"; transcript_id "MSTRG.61040.4"; exon_number "12";
chr14	StringTie	exon	104178550	104178755	1000	+	.	gene_id "MSTRG.61040"; transcript_id "MSTRG.61040.4"; exon_number "13";
chr14	StringTie	exon	104179236	104179386	1000	+	.	gene_id "MSTRG.61040"; transcript_id "MSTRG.61040.4"; exon_number "14";
chr14	StringTie	exon	104179609	104180894	1000	+	.	gene_id "MSTRG.61040"; transcript_id "MSTRG.61040.4"; exon_number "15";
chr14	StringTie	transcript	104148203	104180855	1000	+	.	gene_id "MSTRG.61040"; transcript_id "MSTRG.61040.40";
chr14	StringTie	exon	104148203	104148234	1000	+	.	gene_id "MSTRG.61040"; transcript_id "MSTRG.61040.40"; exon_number "1";
chr14	StringTie	exon	104152015	104152461	1000	+	.	gene_id "MSTRG.61040"; transcript_id "MSTRG.61040.40"; exon_number "2";
chr14	StringTie	exon	104157755	104157942	1000	+	.	gene_id "MSTRG.61040"; transcript_id "MSTRG.61040.40"; exon_number "3";
chr14	StringTie	exon	104166859	104167048	1000	+	.	gene_id "MSTRG.61040"; transcript_id "MSTRG.61040.40"; exon_number "4";
chr14	StringTie	exon	104171723	104171935	1000	+	.	gene_id "MSTRG.61040"; transcript_id "MSTRG.61040.40"; exon_number "5";
chr14	StringTie	exon	104172575	104172668	1000	+	.	gene_id "MSTRG.61040"; transcript_id "MSTRG.61040.40"; exon_number "6";
chr14	StringTie	exon	104172977	104173239	1000	+	.	gene_id "MSTRG.61040"; transcript_id "MSTRG.61040.40"; exon_number "7";
chr14	StringTie	exon	104173330	104173513	1000	+	.	gene_id "MSTRG.61040"; transcript_id "MSTRG.61040.40"; exon_number "8";
chr14	StringTie	exon	104173706	104173868	1000	+	.	gene_id "MSTRG.61040"; transcript_id "MSTRG.61040.40"; exon_number "9";
chr14	StringTie	exon	104174148	104174310	1000	+	.	gene_id "MSTRG.61040"; transcript_id "MSTRG.61040.40"; exon_number "10";
chr14	StringTie	exon	104174982	104177898	1000	+	.	gene_id "MSTRG.61040"; transcript_id "MSTRG.61040.40"; exon_number "11";
chr14	StringTie	exon	104178550	104178755	1000	+	.	gene_id "MSTRG.61040"; transcript_id "MSTRG.61040.40"; exon_number "12";
chr14	StringTie	exon	104179236	104179386	1000	+	.	gene_id "MSTRG.61040"; transcript_id "MSTRG.61040.40"; exon_number "13";
chr14	StringTie	exon	104179609	104180855	1000	+	.	gene_id "MSTRG.61040"; transcript_id "MSTRG.61040.40"; exon_number "14";
chr14	StringTie	transcript	104148704	104180898	1000	+	.	gene_id "MSTRG.61040"; transcript_id "MSTRG.61040.41";
chr14	StringTie	exon	104148704	104150103	1000	+	.	gene_id "MSTRG.61040"; transcript_id "MSTRG.61040.41"; exon_number "1";
chr14	StringTie	exon	104150246	104151603	1000	+	.	gene_id "MSTRG.61040"; transcript_id "MSTRG.61040.41"; exon_number "2";
chr14	StringTie	exon	104152015	104155742	1000	+	.	gene_id "MSTRG.61040"; transcript_id "MSTRG.61040.41"; exon_number "3";
chr14	StringTie	exon	104157755	104157942	1000	+	.	gene_id "MSTRG.61040"; transcript_id "MSTRG.61040.41"; exon_number "4";
chr14	StringTie	exon	104166859	104167048	1000	+	.	gene_id "MSTRG.61040"; transcript_id "MSTRG.61040.41"; exon_number "5";
chr14	StringTie	exon	104171723	104171935	1000	+	.	gene_id "MSTRG.61040"; transcript_id "MSTRG.61040.41"; exon_number "6";
chr14	StringTie	exon	104172575	104172668	1000	+	.	gene_id "MSTRG.61040"; transcript_id "MSTRG.61040.41"; exon_number "7";
chr14	StringTie	exon	104172977	104173239	1000	+	.	gene_id "MSTRG.61040"; transcript_id "MSTRG.61040.41"; exon_number "8";
chr14	StringTie	exon	104173330	104173513	1000	+	.	gene_id "MSTRG.61040"; transcript_id "MSTRG.61040.41"; exon_number "9";
chr14	StringTie	exon	104173706	104173868	1000	+	.	gene_id "MSTRG.61040"; transcript_id "MSTRG.61040.41"; exon_number "10";
chr14	StringTie	exon	104174148	104174310	1000	+	.	gene_id "MSTRG.61040"; transcript_id "MSTRG.61040.41"; exon_number "11";
chr14	StringTie	exon	104174993	104177898	1000	+	.	gene_id "MSTRG.61040"; transcript_id "MSTRG.61040.41"; exon_number "12";
chr14	StringTie	exon	104178550	104178755	1000	+	.	gene_id "MSTRG.61040"; transcript_id "MSTRG.61040.41"; exon_number "13";
chr14	StringTie	exon	104179236	104179386	1000	+	.	gene_id "MSTRG.61040"; transcript_id "MSTRG.61040.41"; exon_number "14";
chr14	StringTie	exon	104179609	104180898	1000	+	.	gene_id "MSTRG.61040"; transcript_id "MSTRG.61040.41"; exon_number "15";
chr14	StringTie	transcript	104149810	104180939	1000	+	.	gene_id "MSTRG.61040"; transcript_id "MSTRG.61040.42";
chr14	StringTie	exon	104149810	104150103	1000	+	.	gene_id "MSTRG.61040"; transcript_id "MSTRG.61040.42"; exon_number "1";
chr14	StringTie	exon	104152015	104153452	1000	+	.	gene_id "MSTRG.61040"; transcript_id "MSTRG.61040.42"; exon_number "2";
chr14	StringTie	exon	104153495	104157942	1000	+	.	gene_id "MSTRG.61040"; transcript_id "MSTRG.61040.42"; exon_number "3";
chr14	StringTie	exon	104166859	104167048	1000	+	.	gene_id "MSTRG.61040"; transcript_id "MSTRG.61040.42"; exon_number "4";
chr14	StringTie	exon	104171723	104172668	1000	+	.	gene_id "MSTRG.61040"; transcript_id "MSTRG.61040.42"; exon_number "5";
chr14	StringTie	exon	104172977	104173239	1000	+	.	gene_id "MSTRG.61040"; transcript_id "MSTRG.61040.42"; exon_number "6";
chr14	StringTie	exon	104173330	104173513	1000	+	.	gene_id "MSTRG.61040"; transcript_id "MSTRG.61040.42"; exon_number "7";
chr14	StringTie	exon	104173706	104173868	1000	+	.	gene_id "MSTRG.61040"; transcript_id "MSTRG.61040.42"; exon_number "8";
chr14	StringTie	exon	104174148	104174310	1000	+	.	gene_id "MSTRG.61040"; transcript_id "MSTRG.61040.42"; exon_number "9";
chr14	StringTie	exon	104174982	104178755	1000	+	.	gene_id "MSTRG.61040"; transcript_id "MSTRG.61040.42"; exon_number "10";
chr14	StringTie	exon	104179236	104179386	1000	+	.	gene_id "MSTRG.61040"; transcript_id "MSTRG.61040.42"; exon_number "11";
chr14	StringTie	exon	104179609	104180939	1000	+	.	gene_id "MSTRG.61040"; transcript_id "MSTRG.61040.42"; exon_number "12";
chr14	StringTie	transcript	104150053	104180939	1000	+	.	gene_id "MSTRG.61040"; transcript_id "MSTRG.61040.43";
chr14	StringTie	exon	104150053	104150103	1000	+	.	gene_id "MSTRG.61040"; transcript_id "MSTRG.61040.43"; exon_number "1";
chr14	StringTie	exon	104152015	104152461	1000	+	.	gene_id "MSTRG.61040"; transcript_id "MSTRG.61040.43"; exon_number "2";
chr14	StringTie	exon	104157755	104157942	1000	+	.	gene_id "MSTRG.61040"; transcript_id "MSTRG.61040.43"; exon_number "3";
chr14	StringTie	exon	104166859	104167048	1000	+	.	gene_id "MSTRG.61040"; transcript_id "MSTRG.61040.43"; exon_number "4";
chr14	StringTie	exon	104171723	104171935	1000	+	.	gene_id "MSTRG.61040"; transcript_id "MSTRG.61040.43"; exon_number "5";
chr14	StringTie	exon	104172575	104172668	1000	+	.	gene_id "MSTRG.61040"; transcript_id "MSTRG.61040.43"; exon_number "6";
chr14	StringTie	exon	104172977	104173239	1000	+	.	gene_id "MSTRG.61040"; transcript_id "MSTRG.61040.43"; exon_number "7";
chr14	StringTie	exon	104173330	104173513	1000	+	.	gene_id "MSTRG.61040"; transcript_id "MSTRG.61040.43"; exon_number "8";
chr14	StringTie	exon	104173706	104173868	1000	+	.	gene_id "MSTRG.61040"; transcript_id "MSTRG.61040.43"; exon_number "9";
chr14	StringTie	exon	104174148	104174310	1000	+	.	gene_id "MSTRG.61040"; transcript_id "MSTRG.61040.43"; exon_number "10";
chr14	StringTie	exon	104174982	104178755	1000	+	.	gene_id "MSTRG.61040"; transcript_id "MSTRG.61040.43"; exon_number "11";
chr14	StringTie	exon	104179236	104179386	1000	+	.	gene_id "MSTRG.61040"; transcript_id "MSTRG.61040.43"; exon_number "12";
chr14	StringTie	exon	104179609	104180939	1000	+	.	gene_id "MSTRG.61040"; transcript_id "MSTRG.61040.43"; exon_number "13";
chr14	StringTie	transcript	104150212	104180939	1000	+	.	gene_id "MSTRG.61040"; transcript_id "MSTRG.61040.44";
chr14	StringTie	exon	104150212	104151603	1000	+	.	gene_id "MSTRG.61040"; transcript_id "MSTRG.61040.44"; exon_number "1";
chr14	StringTie	exon	104152015	104152461	1000	+	.	gene_id "MSTRG.61040"; transcript_id "MSTRG.61040.44"; exon_number "2";
chr14	StringTie	exon	104153052	104153452	1000	+	.	gene_id "MSTRG.61040"; transcript_id "MSTRG.61040.44"; exon_number "3";
chr14	StringTie	exon	104153537	104155742	1000	+	.	gene_id "MSTRG.61040"; transcript_id "MSTRG.61040.44"; exon_number "4";
chr14	StringTie	exon	104157755	104157942	1000	+	.	gene_id "MSTRG.61040"; transcript_id "MSTRG.61040.44"; exon_number "5";
chr14	StringTie	exon	104166859	104167048	1000	+	.	gene_id "MSTRG.61040"; transcript_id "MSTRG.61040.44"; exon_number "6";
chr14	StringTie	exon	104171723	104171935	1000	+	.	gene_id "MSTRG.61040"; transcript_id "MSTRG.61040.44"; exon_number "7";
chr14	StringTie	exon	104172575	104172668	1000	+	.	gene_id "MSTRG.61040"; transcript_id "MSTRG.61040.44"; exon_number "8";
chr14	StringTie	exon	104172977	104173239	1000	+	.	gene_id "MSTRG.61040"; transcript_id "MSTRG.61040.44"; exon_number "9";
chr14	StringTie	exon	104173330	104173513	1000	+	.	gene_id "MSTRG.61040"; transcript_id "MSTRG.61040.44"; exon_number "10";
chr14	StringTie	exon	104173706	104173868	1000	+	.	gene_id "MSTRG.61040"; transcript_id "MSTRG.61040.44"; exon_number "11";
chr14	StringTie	exon	104174148	104174310	1000	+	.	gene_id "MSTRG.61040"; transcript_id "MSTRG.61040.44"; exon_number "12";
chr14	StringTie	exon	104174982	104177898	1000	+	.	gene_id "MSTRG.61040"; transcript_id "MSTRG.61040.44"; exon_number "13";
chr14	StringTie	exon	104178550	104178755	1000	+	.	gene_id "MSTRG.61040"; transcript_id "MSTRG.61040.44"; exon_number "14";
chr14	StringTie	exon	104179236	104179386	1000	+	.	gene_id "MSTRG.61040"; transcript_id "MSTRG.61040.44"; exon_number "15";
chr14	StringTie	exon	104179609	104180939	1000	+	.	gene_id "MSTRG.61040"; transcript_id "MSTRG.61040.44"; exon_number "16";
chr14	StringTie	transcript	104151422	104180935	1000	+	.	gene_id "MSTRG.61040"; transcript_id "MSTRG.61040.45";
chr14	StringTie	exon	104151422	104151603	1000	+	.	gene_id "MSTRG.61040"; transcript_id "MSTRG.61040.45"; exon_number "1";
chr14	StringTie	exon	104152015	104153452	1000	+	.	gene_id "MSTRG.61040"; transcript_id "MSTRG.61040.45"; exon_number "2";
chr14	StringTie	exon	104153537	104155742	1000	+	.	gene_id "MSTRG.61040"; transcript_id "MSTRG.61040.45"; exon_number "3";
chr14	StringTie	exon	104157755	104157942	1000	+	.	gene_id "MSTRG.61040"; transcript_id "MSTRG.61040.45"; exon_number "4";
chr14	StringTie	exon	104166859	104167048	1000	+	.	gene_id "MSTRG.61040"; transcript_id "MSTRG.61040.45"; exon_number "5";
chr14	StringTie	exon	104171723	104171935	1000	+	.	gene_id "MSTRG.61040"; transcript_id "MSTRG.61040.45"; exon_number "6";
chr14	StringTie	exon	104172575	104172668	1000	+	.	gene_id "MSTRG.61040"; transcript_id "MSTRG.61040.45"; exon_number "7";
chr14	StringTie	exon	104172977	104173239	1000	+	.	gene_id "MSTRG.61040"; transcript_id "MSTRG.61040.45"; exon_number "8";
chr14	StringTie	exon	104173330	104173517	1000	+	.	gene_id "MSTRG.61040"; transcript_id "MSTRG.61040.45"; exon_number "9";
chr14	StringTie	exon	104173706	104173868	1000	+	.	gene_id "MSTRG.61040"; transcript_id "MSTRG.61040.45"; exon_number "10";
chr14	StringTie	exon	104174148	104174310	1000	+	.	gene_id "MSTRG.61040"; transcript_id "MSTRG.61040.45"; exon_number "11";
chr14	StringTie	exon	104174982	104177898	1000	+	.	gene_id "MSTRG.61040"; transcript_id "MSTRG.61040.45"; exon_number "12";
chr14	StringTie	exon	104178550	104178755	1000	+	.	gene_id "MSTRG.61040"; transcript_id "MSTRG.61040.45"; exon_number "13";
chr14	StringTie	exon	104179236	104179386	1000	+	.	gene_id "MSTRG.61040"; transcript_id "MSTRG.61040.45"; exon_number "14";
chr14	StringTie	exon	104179609	104180935	1000	+	.	gene_id "MSTRG.61040"; transcript_id "MSTRG.61040.45"; exon_number "15";
chr14	StringTie	transcript	104152526	104180698	1000	+	.	gene_id "MSTRG.61040"; transcript_id "MSTRG.61040.46";
chr14	StringTie	exon	104152526	104152553	1000	+	.	gene_id "MSTRG.61040"; transcript_id "MSTRG.61040.46"; exon_number "1";
chr14	StringTie	exon	104157755	104157942	1000	+	.	gene_id "MSTRG.61040"; transcript_id "MSTRG.61040.46"; exon_number "2";
chr14	StringTie	exon	104166859	104167048	1000	+	.	gene_id "MSTRG.61040"; transcript_id "MSTRG.61040.46"; exon_number "3";
chr14	StringTie	exon	104171723	104171935	1000	+	.	gene_id "MSTRG.61040"; transcript_id "MSTRG.61040.46"; exon_number "4";
chr14	StringTie	exon	104172575	104172668	1000	+	.	gene_id "MSTRG.61040"; transcript_id "MSTRG.61040.46"; exon_number "5";
chr14	StringTie	exon	104172977	104173239	1000	+	.	gene_id "MSTRG.61040"; transcript_id "MSTRG.61040.46"; exon_number "6";
chr14	StringTie	exon	104173330	104173513	1000	+	.	gene_id "MSTRG.61040"; transcript_id "MSTRG.61040.46"; exon_number "7";
chr14	StringTie	exon	104173706	104173868	1000	+	.	gene_id "MSTRG.61040"; transcript_id "MSTRG.61040.46"; exon_number "8";
chr14	StringTie	exon	104174148	104174310	1000	+	.	gene_id "MSTRG.61040"; transcript_id "MSTRG.61040.46"; exon_number "9";
chr14	StringTie	exon	104174982	104177898	1000	+	.	gene_id "MSTRG.61040"; transcript_id "MSTRG.61040.46"; exon_number "10";
chr14	StringTie	exon	104178550	104178755	1000	+	.	gene_id "MSTRG.61040"; transcript_id "MSTRG.61040.46"; exon_number "11";
chr14	StringTie	exon	104179236	104179386	1000	+	.	gene_id "MSTRG.61040"; transcript_id "MSTRG.61040.46"; exon_number "12";
chr14	StringTie	exon	104179609	104180698	1000	+	.	gene_id "MSTRG.61040"; transcript_id "MSTRG.61040.46"; exon_number "13";
chr14	StringTie	transcript	104153676	104180898	1000	+	.	gene_id "MSTRG.61040"; transcript_id "MSTRG.61040.47";
chr14	StringTie	exon	104153676	104155742	1000	+	.	gene_id "MSTRG.61040"; transcript_id "MSTRG.61040.47"; exon_number "1";
chr14	StringTie	exon	104157755	104157942	1000	+	.	gene_id "MSTRG.61040"; transcript_id "MSTRG.61040.47"; exon_number "2";
chr14	StringTie	exon	104166859	104167048	1000	+	.	gene_id "MSTRG.61040"; transcript_id "MSTRG.61040.47"; exon_number "3";
chr14	StringTie	exon	104171723	104171935	1000	+	.	gene_id "MSTRG.61040"; transcript_id "MSTRG.61040.47"; exon_number "4";
chr14	StringTie	exon	104172575	104172668	1000	+	.	gene_id "MSTRG.61040"; transcript_id "MSTRG.61040.47"; exon_number "5";
chr14	StringTie	exon	104172977	104173239	1000	+	.	gene_id "MSTRG.61040"; transcript_id "MSTRG.61040.47"; exon_number "6";
chr14	StringTie	exon	104173330	104173513	1000	+	.	gene_id "MSTRG.61040"; transcript_id "MSTRG.61040.47"; exon_number "7";
chr14	StringTie	exon	104173706	104173868	1000	+	.	gene_id "MSTRG.61040"; transcript_id "MSTRG.61040.47"; exon_number "8";
chr14	StringTie	exon	104174148	104174310	1000	+	.	gene_id "MSTRG.61040"; transcript_id "MSTRG.61040.47"; exon_number "9";
chr14	StringTie	exon	104174982	104178755	1000	+	.	gene_id "MSTRG.61040"; transcript_id "MSTRG.61040.47"; exon_number "10";
chr14	StringTie	exon	104179236	104179384	1000	+	.	gene_id "MSTRG.61040"; transcript_id "MSTRG.61040.47"; exon_number "11";
chr14	StringTie	exon	104179609	104180898	1000	+	.	gene_id "MSTRG.61040"; transcript_id "MSTRG.61040.47"; exon_number "12";
chr14	StringTie	transcript	104171654	104180898	1000	+	.	gene_id "MSTRG.61040"; transcript_id "MSTRG.61040.48";
chr14	StringTie	exon	104171654	104173513	1000	+	.	gene_id "MSTRG.61040"; transcript_id "MSTRG.61040.48"; exon_number "1";
chr14	StringTie	exon	104173706	104173868	1000	+	.	gene_id "MSTRG.61040"; transcript_id "MSTRG.61040.48"; exon_number "2";
chr14	StringTie	exon	104173998	104174310	1000	+	.	gene_id "MSTRG.61040"; transcript_id "MSTRG.61040.48"; exon_number "3";
chr14	StringTie	exon	104174982	104179386	1000	+	.	gene_id "MSTRG.61040"; transcript_id "MSTRG.61040.48"; exon_number "4";
chr14	StringTie	exon	104179609	104180898	1000	+	.	gene_id "MSTRG.61040"; transcript_id "MSTRG.61040.48"; exon_number "5";
chr14	StringTie	transcript	104171669	104180941	1000	+	.	gene_id "MSTRG.61040"; transcript_id "MSTRG.61040.49";
chr14	StringTie	exon	104171669	104171935	1000	+	.	gene_id "MSTRG.61040"; transcript_id "MSTRG.61040.49"; exon_number "1";
chr14	StringTie	exon	104172575	104173239	1000	+	.	gene_id "MSTRG.61040"; transcript_id "MSTRG.61040.49"; exon_number "2";
chr14	StringTie	exon	104173330	104173513	1000	+	.	gene_id "MSTRG.61040"; transcript_id "MSTRG.61040.49"; exon_number "3";
chr14	StringTie	exon	104173706	104173868	1000	+	.	gene_id "MSTRG.61040"; transcript_id "MSTRG.61040.49"; exon_number "4";
chr14	StringTie	exon	104174148	104174310	1000	+	.	gene_id "MSTRG.61040"; transcript_id "MSTRG.61040.49"; exon_number "5";
chr14	StringTie	exon	104175134	104179386	1000	+	.	gene_id "MSTRG.61040"; transcript_id "MSTRG.61040.49"; exon_number "6";
chr14	StringTie	exon	104179609	104180941	1000	+	.	gene_id "MSTRG.61040"; transcript_id "MSTRG.61040.49"; exon_number "7";
chr14	StringTie	transcript	104134852	104181056	1000	+	.	gene_id "MSTRG.61040"; transcript_id "MSTRG.61040.5";
chr14	StringTie	exon	104134852	104136602	1000	+	.	gene_id "MSTRG.61040"; transcript_id "MSTRG.61040.5"; exon_number "1";
chr14	StringTie	exon	104139043	104139288	1000	+	.	gene_id "MSTRG.61040"; transcript_id "MSTRG.61040.5"; exon_number "2";
chr14	StringTie	exon	104152015	104152461	1000	+	.	gene_id "MSTRG.61040"; transcript_id "MSTRG.61040.5"; exon_number "3";
chr14	StringTie	exon	104157755	104157942	1000	+	.	gene_id "MSTRG.61040"; transcript_id "MSTRG.61040.5"; exon_number "4";
chr14	StringTie	exon	104166859	104167048	1000	+	.	gene_id "MSTRG.61040"; transcript_id "MSTRG.61040.5"; exon_number "5";
chr14	StringTie	exon	104171723	104171935	1000	+	.	gene_id "MSTRG.61040"; transcript_id "MSTRG.61040.5"; exon_number "6";
chr14	StringTie	exon	104172575	104172668	1000	+	.	gene_id "MSTRG.61040"; transcript_id "MSTRG.61040.5"; exon_number "7";
chr14	StringTie	exon	104172977	104173239	1000	+	.	gene_id "MSTRG.61040"; transcript_id "MSTRG.61040.5"; exon_number "8";
chr14	StringTie	exon	104173330	104173513	1000	+	.	gene_id "MSTRG.61040"; transcript_id "MSTRG.61040.5"; exon_number "9";
chr14	StringTie	exon	104173706	104173868	1000	+	.	gene_id "MSTRG.61040"; transcript_id "MSTRG.61040.5"; exon_number "10";
chr14	StringTie	exon	104174148	104174310	1000	+	.	gene_id "MSTRG.61040"; transcript_id "MSTRG.61040.5"; exon_number "11";
chr14	StringTie	exon	104174982	104177898	1000	+	.	gene_id "MSTRG.61040"; transcript_id "MSTRG.61040.5"; exon_number "12";
chr14	StringTie	exon	104178550	104178755	1000	+	.	gene_id "MSTRG.61040"; transcript_id "MSTRG.61040.5"; exon_number "13";
chr14	StringTie	exon	104179236	104179386	1000	+	.	gene_id "MSTRG.61040"; transcript_id "MSTRG.61040.5"; exon_number "14";
chr14	StringTie	exon	104179609	104181056	1000	+	.	gene_id "MSTRG.61040"; transcript_id "MSTRG.61040.5"; exon_number "15";
chr14	StringTie	transcript	104172574	104180938	1000	+	.	gene_id "MSTRG.61040"; transcript_id "MSTRG.61040.50";
chr14	StringTie	exon	104172574	104172668	1000	+	.	gene_id "MSTRG.61040"; transcript_id "MSTRG.61040.50"; exon_number "1";
chr14	StringTie	exon	104172977	104173239	1000	+	.	gene_id "MSTRG.61040"; transcript_id "MSTRG.61040.50"; exon_number "2";
chr14	StringTie	exon	104173330	104173337	1000	+	.	gene_id "MSTRG.61040"; transcript_id "MSTRG.61040.50"; exon_number "3";
chr14	StringTie	exon	104173404	104173513	1000	+	.	gene_id "MSTRG.61040"; transcript_id "MSTRG.61040.50"; exon_number "4";
chr14	StringTie	exon	104173706	104173868	1000	+	.	gene_id "MSTRG.61040"; transcript_id "MSTRG.61040.50"; exon_number "5";
chr14	StringTie	exon	104174148	104174310	1000	+	.	gene_id "MSTRG.61040"; transcript_id "MSTRG.61040.50"; exon_number "6";
chr14	StringTie	exon	104174982	104177898	1000	+	.	gene_id "MSTRG.61040"; transcript_id "MSTRG.61040.50"; exon_number "7";
chr14	StringTie	exon	104178550	104178755	1000	+	.	gene_id "MSTRG.61040"; transcript_id "MSTRG.61040.50"; exon_number "8";
chr14	StringTie	exon	104179236	104179386	1000	+	.	gene_id "MSTRG.61040"; transcript_id "MSTRG.61040.50"; exon_number "9";
chr14	StringTie	exon	104179609	104180938	1000	+	.	gene_id "MSTRG.61040"; transcript_id "MSTRG.61040.50"; exon_number "10";
chr14	StringTie	transcript	104172637	104180899	1000	+	.	gene_id "MSTRG.61040"; transcript_id "MSTRG.61040.51";
chr14	StringTie	exon	104172637	104172668	1000	+	.	gene_id "MSTRG.61040"; transcript_id "MSTRG.61040.51"; exon_number "1";
chr14	StringTie	exon	104172977	104173239	1000	+	.	gene_id "MSTRG.61040"; transcript_id "MSTRG.61040.51"; exon_number "2";
chr14	StringTie	exon	104173330	104173513	1000	+	.	gene_id "MSTRG.61040"; transcript_id "MSTRG.61040.51"; exon_number "3";
chr14	StringTie	exon	104173706	104173868	1000	+	.	gene_id "MSTRG.61040"; transcript_id "MSTRG.61040.51"; exon_number "4";
chr14	StringTie	exon	104174091	104174310	1000	+	.	gene_id "MSTRG.61040"; transcript_id "MSTRG.61040.51"; exon_number "5";
chr14	StringTie	exon	104174982	104177898	1000	+	.	gene_id "MSTRG.61040"; transcript_id "MSTRG.61040.51"; exon_number "6";
chr14	StringTie	exon	104178550	104178755	1000	+	.	gene_id "MSTRG.61040"; transcript_id "MSTRG.61040.51"; exon_number "7";
chr14	StringTie	exon	104179236	104179386	1000	+	.	gene_id "MSTRG.61040"; transcript_id "MSTRG.61040.51"; exon_number "8";
chr14	StringTie	exon	104179609	104180899	1000	+	.	gene_id "MSTRG.61040"; transcript_id "MSTRG.61040.51"; exon_number "9";
chr14	StringTie	transcript	104178918	104180880	1000	+	.	gene_id "MSTRG.61040"; transcript_id "MSTRG.61040.52";
chr14	StringTie	exon	104178918	104178971	1000	+	.	gene_id "MSTRG.61040"; transcript_id "MSTRG.61040.52"; exon_number "1";
chr14	StringTie	exon	104179236	104179386	1000	+	.	gene_id "MSTRG.61040"; transcript_id "MSTRG.61040.52"; exon_number "2";
chr14	StringTie	exon	104179609	104180880	1000	+	.	gene_id "MSTRG.61040"; transcript_id "MSTRG.61040.52"; exon_number "3";
chr14	StringTie	transcript	104136385	104180899	1000	+	.	gene_id "MSTRG.61040"; transcript_id "MSTRG.61040.6";
chr14	StringTie	exon	104136385	104136602	1000	+	.	gene_id "MSTRG.61040"; transcript_id "MSTRG.61040.6"; exon_number "1";
chr14	StringTie	exon	104139043	104139288	1000	+	.	gene_id "MSTRG.61040"; transcript_id "MSTRG.61040.6"; exon_number "2";
chr14	StringTie	exon	104152015	104152461	1000	+	.	gene_id "MSTRG.61040"; transcript_id "MSTRG.61040.6"; exon_number "3";
chr14	StringTie	exon	104155613	104155742	1000	+	.	gene_id "MSTRG.61040"; transcript_id "MSTRG.61040.6"; exon_number "4";
chr14	StringTie	exon	104157755	104157942	1000	+	.	gene_id "MSTRG.61040"; transcript_id "MSTRG.61040.6"; exon_number "5";
chr14	StringTie	exon	104166859	104167048	1000	+	.	gene_id "MSTRG.61040"; transcript_id "MSTRG.61040.6"; exon_number "6";
chr14	StringTie	exon	104171723	104171935	1000	+	.	gene_id "MSTRG.61040"; transcript_id "MSTRG.61040.6"; exon_number "7";
chr14	StringTie	exon	104172575	104172668	1000	+	.	gene_id "MSTRG.61040"; transcript_id "MSTRG.61040.6"; exon_number "8";
chr14	StringTie	exon	104172977	104173239	1000	+	.	gene_id "MSTRG.61040"; transcript_id "MSTRG.61040.6"; exon_number "9";
chr14	StringTie	exon	104173330	104173513	1000	+	.	gene_id "MSTRG.61040"; transcript_id "MSTRG.61040.6"; exon_number "10";
chr14	StringTie	exon	104173706	104173868	1000	+	.	gene_id "MSTRG.61040"; transcript_id "MSTRG.61040.6"; exon_number "11";
chr14	StringTie	exon	104174157	104174310	1000	+	.	gene_id "MSTRG.61040"; transcript_id "MSTRG.61040.6"; exon_number "12";
chr14	StringTie	exon	104174982	104177898	1000	+	.	gene_id "MSTRG.61040"; transcript_id "MSTRG.61040.6"; exon_number "13";
chr14	StringTie	exon	104178550	104178755	1000	+	.	gene_id "MSTRG.61040"; transcript_id "MSTRG.61040.6"; exon_number "14";
chr14	StringTie	exon	104179236	104179386	1000	+	.	gene_id "MSTRG.61040"; transcript_id "MSTRG.61040.6"; exon_number "15";
chr14	StringTie	exon	104179609	104180899	1000	+	.	gene_id "MSTRG.61040"; transcript_id "MSTRG.61040.6"; exon_number "16";
chr14	StringTie	transcript	104136410	104180898	1000	+	.	gene_id "MSTRG.61040"; transcript_id "MSTRG.61040.7";
chr14	StringTie	exon	104136410	104136931	1000	+	.	gene_id "MSTRG.61040"; transcript_id "MSTRG.61040.7"; exon_number "1";
chr14	StringTie	exon	104139043	104139288	1000	+	.	gene_id "MSTRG.61040"; transcript_id "MSTRG.61040.7"; exon_number "2";
chr14	StringTie	exon	104152015	104152461	1000	+	.	gene_id "MSTRG.61040"; transcript_id "MSTRG.61040.7"; exon_number "3";
chr14	StringTie	exon	104157755	104157942	1000	+	.	gene_id "MSTRG.61040"; transcript_id "MSTRG.61040.7"; exon_number "4";
chr14	StringTie	exon	104166859	104167048	1000	+	.	gene_id "MSTRG.61040"; transcript_id "MSTRG.61040.7"; exon_number "5";
chr14	StringTie	exon	104171723	104171935	1000	+	.	gene_id "MSTRG.61040"; transcript_id "MSTRG.61040.7"; exon_number "6";
chr14	StringTie	exon	104172575	104172668	1000	+	.	gene_id "MSTRG.61040"; transcript_id "MSTRG.61040.7"; exon_number "7";
chr14	StringTie	exon	104172977	104173239	1000	+	.	gene_id "MSTRG.61040"; transcript_id "MSTRG.61040.7"; exon_number "8";
chr14	StringTie	exon	104173330	104173513	1000	+	.	gene_id "MSTRG.61040"; transcript_id "MSTRG.61040.7"; exon_number "9";
chr14	StringTie	exon	104173706	104173868	1000	+	.	gene_id "MSTRG.61040"; transcript_id "MSTRG.61040.7"; exon_number "10";
chr14	StringTie	exon	104174148	104174310	1000	+	.	gene_id "MSTRG.61040"; transcript_id "MSTRG.61040.7"; exon_number "11";
chr14	StringTie	exon	104174982	104177898	1000	+	.	gene_id "MSTRG.61040"; transcript_id "MSTRG.61040.7"; exon_number "12";
chr14	StringTie	exon	104178550	104178755	1000	+	.	gene_id "MSTRG.61040"; transcript_id "MSTRG.61040.7"; exon_number "13";
chr14	StringTie	exon	104179236	104179386	1000	+	.	gene_id "MSTRG.61040"; transcript_id "MSTRG.61040.7"; exon_number "14";
chr14	StringTie	exon	104179609	104180898	1000	+	.	gene_id "MSTRG.61040"; transcript_id "MSTRG.61040.7"; exon_number "15";
chr14	StringTie	transcript	104136411	104180961	1000	+	.	gene_id "MSTRG.61040"; transcript_id "MSTRG.61040.8";
chr14	StringTie	exon	104136411	104136602	1000	+	.	gene_id "MSTRG.61040"; transcript_id "MSTRG.61040.8"; exon_number "1";
chr14	StringTie	exon	104139043	104139288	1000	+	.	gene_id "MSTRG.61040"; transcript_id "MSTRG.61040.8"; exon_number "2";
chr14	StringTie	exon	104152015	104152461	1000	+	.	gene_id "MSTRG.61040"; transcript_id "MSTRG.61040.8"; exon_number "3";
chr14	StringTie	exon	104155613	104155742	1000	+	.	gene_id "MSTRG.61040"; transcript_id "MSTRG.61040.8"; exon_number "4";
chr14	StringTie	exon	104157755	104157942	1000	+	.	gene_id "MSTRG.61040"; transcript_id "MSTRG.61040.8"; exon_number "5";
chr14	StringTie	exon	104166859	104167048	1000	+	.	gene_id "MSTRG.61040"; transcript_id "MSTRG.61040.8"; exon_number "6";
chr14	StringTie	exon	104171723	104171935	1000	+	.	gene_id "MSTRG.61040"; transcript_id "MSTRG.61040.8"; exon_number "7";
chr14	StringTie	exon	104172575	104172668	1000	+	.	gene_id "MSTRG.61040"; transcript_id "MSTRG.61040.8"; exon_number "8";
chr14	StringTie	exon	104172977	104173239	1000	+	.	gene_id "MSTRG.61040"; transcript_id "MSTRG.61040.8"; exon_number "9";
chr14	StringTie	exon	104173330	104173513	1000	+	.	gene_id "MSTRG.61040"; transcript_id "MSTRG.61040.8"; exon_number "10";
chr14	StringTie	exon	104173706	104173868	1000	+	.	gene_id "MSTRG.61040"; transcript_id "MSTRG.61040.8"; exon_number "11";
chr14	StringTie	exon	104174148	104174310	1000	+	.	gene_id "MSTRG.61040"; transcript_id "MSTRG.61040.8"; exon_number "12";
chr14	StringTie	exon	104174982	104177898	1000	+	.	gene_id "MSTRG.61040"; transcript_id "MSTRG.61040.8"; exon_number "13";
chr14	StringTie	exon	104178550	104178755	1000	+	.	gene_id "MSTRG.61040"; transcript_id "MSTRG.61040.8"; exon_number "14";
chr14	StringTie	exon	104179236	104179386	1000	+	.	gene_id "MSTRG.61040"; transcript_id "MSTRG.61040.8"; exon_number "15";
chr14	StringTie	exon	104179609	104180961	1000	+	.	gene_id "MSTRG.61040"; transcript_id "MSTRG.61040.8"; exon_number "16";
chr14	StringTie	transcript	104136423	104180955	1000	+	.	gene_id "MSTRG.61040"; transcript_id "MSTRG.61040.9";
chr14	StringTie	exon	104136423	104136602	1000	+	.	gene_id "MSTRG.61040"; transcript_id "MSTRG.61040.9"; exon_number "1";
chr14	StringTie	exon	104139043	104139288	1000	+	.	gene_id "MSTRG.61040"; transcript_id "MSTRG.61040.9"; exon_number "2";
chr14	StringTie	exon	104151515	104151603	1000	+	.	gene_id "MSTRG.61040"; transcript_id "MSTRG.61040.9"; exon_number "3";
chr14	StringTie	exon	104152015	104152461	1000	+	.	gene_id "MSTRG.61040"; transcript_id "MSTRG.61040.9"; exon_number "4";
chr14	StringTie	exon	104157755	104157942	1000	+	.	gene_id "MSTRG.61040"; transcript_id "MSTRG.61040.9"; exon_number "5";
chr14	StringTie	exon	104166859	104167048	1000	+	.	gene_id "MSTRG.61040"; transcript_id "MSTRG.61040.9"; exon_number "6";
chr14	StringTie	exon	104171723	104172345	1000	+	.	gene_id "MSTRG.61040"; transcript_id "MSTRG.61040.9"; exon_number "7";
chr14	StringTie	exon	104172575	104172668	1000	+	.	gene_id "MSTRG.61040"; transcript_id "MSTRG.61040.9"; exon_number "8";
chr14	StringTie	exon	104172977	104173239	1000	+	.	gene_id "MSTRG.61040"; transcript_id "MSTRG.61040.9"; exon_number "9";
chr14	StringTie	exon	104173330	104173513	1000	+	.	gene_id "MSTRG.61040"; transcript_id "MSTRG.61040.9"; exon_number "10";
chr14	StringTie	exon	104173706	104173868	1000	+	.	gene_id "MSTRG.61040"; transcript_id "MSTRG.61040.9"; exon_number "11";
chr14	StringTie	exon	104174148	104174310	1000	+	.	gene_id "MSTRG.61040"; transcript_id "MSTRG.61040.9"; exon_number "12";
chr14	StringTie	exon	104174982	104177898	1000	+	.	gene_id "MSTRG.61040"; transcript_id "MSTRG.61040.9"; exon_number "13";
chr14	StringTie	exon	104178550	104178755	1000	+	.	gene_id "MSTRG.61040"; transcript_id "MSTRG.61040.9"; exon_number "14";
chr14	StringTie	exon	104179236	104179386	1000	+	.	gene_id "MSTRG.61040"; transcript_id "MSTRG.61040.9"; exon_number "15";
chr14	StringTie	exon	104179609	104180955	1000	+	.	gene_id "MSTRG.61040"; transcript_id "MSTRG.61040.9"; exon_number "16";
chr14	StringTie	transcript	104117405	104117514	1000	+	.	gene_id "MSTRG.61041"; transcript_id "ENST00000384836"; gene_name "MIR203A"; ref_gene_id "ENSG00000207568";
chr14	StringTie	exon	104117405	104117514	1000	+	.	gene_id "MSTRG.61041"; transcript_id "ENST00000384836"; exon_number "1"; gene_name "MIR203A"; ref_gene_id "ENSG00000207568";
chr14	StringTie	transcript	104117418	104117503	1000	-	.	gene_id "MSTRG.61042"; transcript_id "ENST00000636080"; gene_name "MIR203B"; ref_gene_id "ENSG00000283165";
chr14	StringTie	exon	104117418	104117503	1000	-	.	gene_id "MSTRG.61042"; transcript_id "ENST00000636080"; exon_number "1"; gene_name "MIR203B"; ref_gene_id "ENSG00000283165";
chr14	StringTie	transcript	104117418	104118984	1000	-	.	gene_id "MSTRG.61042"; transcript_id "MSTRG.61042.1";
chr14	StringTie	exon	104117418	104118278	1000	-	.	gene_id "MSTRG.61042"; transcript_id "MSTRG.61042.1"; exon_number "1";
chr14	StringTie	exon	104118364	104118984	1000	-	.	gene_id "MSTRG.61042"; transcript_id "MSTRG.61042.1"; exon_number "2";
chr14	StringTie	transcript	104126581	104126847	1000	.	.	gene_id "MSTRG.61043"; transcript_id "MSTRG.61043.1";
chr14	StringTie	exon	104126581	104126847	1000	.	.	gene_id "MSTRG.61043"; transcript_id "MSTRG.61043.1"; exon_number "1";
chr14	StringTie	transcript	104128645	104129031	1000	.	.	gene_id "MSTRG.61044"; transcript_id "MSTRG.61044.1";
chr14	StringTie	exon	104128645	104129031	1000	.	.	gene_id "MSTRG.61044"; transcript_id "MSTRG.61044.1"; exon_number "1";
chr14	StringTie	transcript	104137150	104137898	1000	-	.	gene_id "MSTRG.61045"; transcript_id "ENST00000557610"; gene_name "CTD-2223O18.1"; ref_gene_id "ENSG00000258748";
chr14	StringTie	exon	104137150	104137242	1000	-	.	gene_id "MSTRG.61045"; transcript_id "ENST00000557610"; exon_number "1"; gene_name "CTD-2223O18.1"; ref_gene_id "ENSG00000258748";
chr14	StringTie	exon	104137530	104137898	1000	-	.	gene_id "MSTRG.61045"; transcript_id "ENST00000557610"; exon_number "2"; gene_name "CTD-2223O18.1"; ref_gene_id "ENSG00000258748";
chr14	StringTie	transcript	104129288	104138714	1000	-	.	gene_id "MSTRG.61045"; transcript_id "MSTRG.61045.1";
chr14	StringTie	exon	104129288	104135172	1000	-	.	gene_id "MSTRG.61045"; transcript_id "MSTRG.61045.1"; exon_number "1";
chr14	StringTie	exon	104136867	104138714	1000	-	.	gene_id "MSTRG.61045"; transcript_id "MSTRG.61045.1"; exon_number "2";
chr14	StringTie	transcript	104129549	104138714	1000	-	.	gene_id "MSTRG.61045"; transcript_id "MSTRG.61045.2";
chr14	StringTie	exon	104129549	104135172	1000	-	.	gene_id "MSTRG.61045"; transcript_id "MSTRG.61045.2"; exon_number "1";
chr14	StringTie	exon	104136867	104137242	1000	-	.	gene_id "MSTRG.61045"; transcript_id "MSTRG.61045.2"; exon_number "2";
chr14	StringTie	exon	104137508	104138714	1000	-	.	gene_id "MSTRG.61045"; transcript_id "MSTRG.61045.2"; exon_number "3";
chr14	StringTie	transcript	104130340	104138446	1000	-	.	gene_id "MSTRG.61045"; transcript_id "MSTRG.61045.3";
chr14	StringTie	exon	104130340	104132817	1000	-	.	gene_id "MSTRG.61045"; transcript_id "MSTRG.61045.3"; exon_number "1";
chr14	StringTie	exon	104134124	104135172	1000	-	.	gene_id "MSTRG.61045"; transcript_id "MSTRG.61045.3"; exon_number "2";
chr14	StringTie	exon	104136867	104137242	1000	-	.	gene_id "MSTRG.61045"; transcript_id "MSTRG.61045.3"; exon_number "3";
chr14	StringTie	exon	104137530	104138446	1000	-	.	gene_id "MSTRG.61045"; transcript_id "MSTRG.61045.3"; exon_number "4";
chr14	StringTie	transcript	104131582	104138425	1000	-	.	gene_id "MSTRG.61045"; transcript_id "MSTRG.61045.4";
chr14	StringTie	exon	104131582	104132814	1000	-	.	gene_id "MSTRG.61045"; transcript_id "MSTRG.61045.4"; exon_number "1";
chr14	StringTie	exon	104134124	104135172	1000	-	.	gene_id "MSTRG.61045"; transcript_id "MSTRG.61045.4"; exon_number "2";
chr14	StringTie	exon	104136867	104137242	1000	-	.	gene_id "MSTRG.61045"; transcript_id "MSTRG.61045.4"; exon_number "3";
chr14	StringTie	exon	104137530	104137831	1000	-	.	gene_id "MSTRG.61045"; transcript_id "MSTRG.61045.4"; exon_number "4";
chr14	StringTie	exon	104138377	104138425	1000	-	.	gene_id "MSTRG.61045"; transcript_id "MSTRG.61045.4"; exon_number "5";
chr14	StringTie	transcript	104131653	104138532	1000	-	.	gene_id "MSTRG.61045"; transcript_id "MSTRG.61045.5";
chr14	StringTie	exon	104131653	104133353	1000	-	.	gene_id "MSTRG.61045"; transcript_id "MSTRG.61045.5"; exon_number "1";
chr14	StringTie	exon	104134124	104135172	1000	-	.	gene_id "MSTRG.61045"; transcript_id "MSTRG.61045.5"; exon_number "2";
chr14	StringTie	exon	104136867	104137242	1000	-	.	gene_id "MSTRG.61045"; transcript_id "MSTRG.61045.5"; exon_number "3";
chr14	StringTie	exon	104137530	104138532	1000	-	.	gene_id "MSTRG.61045"; transcript_id "MSTRG.61045.5"; exon_number "4";
chr14	StringTie	transcript	104131740	104136268	1000	-	.	gene_id "MSTRG.61045"; transcript_id "MSTRG.61045.6";
chr14	StringTie	exon	104131740	104132817	1000	-	.	gene_id "MSTRG.61045"; transcript_id "MSTRG.61045.6"; exon_number "1";
chr14	StringTie	exon	104134124	104134252	1000	-	.	gene_id "MSTRG.61045"; transcript_id "MSTRG.61045.6"; exon_number "2";
chr14	StringTie	exon	104135030	104136268	1000	-	.	gene_id "MSTRG.61045"; transcript_id "MSTRG.61045.6"; exon_number "3";
chr14	StringTie	transcript	104132110	104138686	1000	-	.	gene_id "MSTRG.61045"; transcript_id "MSTRG.61045.7";
chr14	StringTie	exon	104132110	104132315	1000	-	.	gene_id "MSTRG.61045"; transcript_id "MSTRG.61045.7"; exon_number "1";
chr14	StringTie	exon	104134124	104135172	1000	-	.	gene_id "MSTRG.61045"; transcript_id "MSTRG.61045.7"; exon_number "2";
chr14	StringTie	exon	104136867	104137242	1000	-	.	gene_id "MSTRG.61045"; transcript_id "MSTRG.61045.7"; exon_number "3";
chr14	StringTie	exon	104137508	104138686	1000	-	.	gene_id "MSTRG.61045"; transcript_id "MSTRG.61045.7"; exon_number "4";
chr14	StringTie	transcript	104132588	104136172	1000	-	.	gene_id "MSTRG.61045"; transcript_id "MSTRG.61045.8";
chr14	StringTie	exon	104132588	104132676	1000	-	.	gene_id "MSTRG.61045"; transcript_id "MSTRG.61045.8"; exon_number "1";
chr14	StringTie	exon	104134124	104136172	1000	-	.	gene_id "MSTRG.61045"; transcript_id "MSTRG.61045.8"; exon_number "2";
chr14	StringTie	transcript	104178753	104179911	1000	-	.	gene_id "MSTRG.61046"; transcript_id "MSTRG.61046.1";
chr14	StringTie	exon	104178753	104179365	1000	-	.	gene_id "MSTRG.61046"; transcript_id "MSTRG.61046.1"; exon_number "1";
chr14	StringTie	exon	104179633	104179911	1000	-	.	gene_id "MSTRG.61046"; transcript_id "MSTRG.61046.1"; exon_number "2";
chr14	StringTie	transcript	104182031	104186894	1000	+	.	gene_id "MSTRG.61047"; transcript_id "MSTRG.61047.1";
chr14	StringTie	exon	104182031	104182251	1000	+	.	gene_id "MSTRG.61047"; transcript_id "MSTRG.61047.1"; exon_number "1";
chr14	StringTie	exon	104186411	104186894	1000	+	.	gene_id "MSTRG.61047"; transcript_id "MSTRG.61047.1"; exon_number "2";
chr14	StringTie	transcript	104193492	104195255	1000	+	.	gene_id "MSTRG.61048"; transcript_id "MSTRG.61048.1";
chr14	StringTie	exon	104193492	104195255	1000	+	.	gene_id "MSTRG.61048"; transcript_id "MSTRG.61048.1"; exon_number "1";
chr14	StringTie	transcript	104197491	104210655	1000	+	.	gene_id "MSTRG.61049"; transcript_id "MSTRG.61049.1";
chr14	StringTie	exon	104197491	104199308	1000	+	.	gene_id "MSTRG.61049"; transcript_id "MSTRG.61049.1"; exon_number "1";
chr14	StringTie	exon	104206192	104210655	1000	+	.	gene_id "MSTRG.61049"; transcript_id "MSTRG.61049.1"; exon_number "2";
chr14	StringTie	transcript	104202031	104210649	1000	+	.	gene_id "MSTRG.61049"; transcript_id "MSTRG.61049.2";
chr14	StringTie	exon	104202031	104202100	1000	+	.	gene_id "MSTRG.61049"; transcript_id "MSTRG.61049.2"; exon_number "1";
chr14	StringTie	exon	104208018	104210649	1000	+	.	gene_id "MSTRG.61049"; transcript_id "MSTRG.61049.2"; exon_number "2";
chr14	StringTie	transcript	104202730	104210480	1000	+	.	gene_id "MSTRG.61049"; transcript_id "MSTRG.61049.3";
chr14	StringTie	exon	104202730	104202765	1000	+	.	gene_id "MSTRG.61049"; transcript_id "MSTRG.61049.3"; exon_number "1";
chr14	StringTie	exon	104208018	104210480	1000	+	.	gene_id "MSTRG.61049"; transcript_id "MSTRG.61049.3"; exon_number "2";
chr14	StringTie	transcript	104203489	104210655	1000	+	.	gene_id "MSTRG.61049"; transcript_id "MSTRG.61049.4";
chr14	StringTie	exon	104203489	104205816	1000	+	.	gene_id "MSTRG.61049"; transcript_id "MSTRG.61049.4"; exon_number "1";
chr14	StringTie	exon	104206195	104210655	1000	+	.	gene_id "MSTRG.61049"; transcript_id "MSTRG.61049.4"; exon_number "2";
chr1	StringTie	transcript	84926685	84997112	1000	-	.	gene_id "MSTRG.6105"; transcript_id "ENST00000284027"; gene_name "MCOLN2"; ref_gene_id "ENSG00000153898";
chr1	StringTie	exon	84926685	84926721	1000	-	.	gene_id "MSTRG.6105"; transcript_id "ENST00000284027"; exon_number "1"; gene_name "MCOLN2"; ref_gene_id "ENSG00000153898";
chr1	StringTie	exon	84929558	84929679	1000	-	.	gene_id "MSTRG.6105"; transcript_id "ENST00000284027"; exon_number "2"; gene_name "MCOLN2"; ref_gene_id "ENSG00000153898";
chr1	StringTie	exon	84931362	84931568	1000	-	.	gene_id "MSTRG.6105"; transcript_id "ENST00000284027"; exon_number "3"; gene_name "MCOLN2"; ref_gene_id "ENSG00000153898";
chr1	StringTie	exon	84937755	84937877	1000	-	.	gene_id "MSTRG.6105"; transcript_id "ENST00000284027"; exon_number "4"; gene_name "MCOLN2"; ref_gene_id "ENSG00000153898";
chr1	StringTie	exon	84937981	84938082	1000	-	.	gene_id "MSTRG.6105"; transcript_id "ENST00000284027"; exon_number "5"; gene_name "MCOLN2"; ref_gene_id "ENSG00000153898";
chr1	StringTie	exon	84939553	84939702	1000	-	.	gene_id "MSTRG.6105"; transcript_id "ENST00000284027"; exon_number "6"; gene_name "MCOLN2"; ref_gene_id "ENSG00000153898";
chr1	StringTie	exon	84940879	84940991	1000	-	.	gene_id "MSTRG.6105"; transcript_id "ENST00000284027"; exon_number "7"; gene_name "MCOLN2"; ref_gene_id "ENSG00000153898";
chr1	StringTie	exon	84947033	84947132	1000	-	.	gene_id "MSTRG.6105"; transcript_id "ENST00000284027"; exon_number "8"; gene_name "MCOLN2"; ref_gene_id "ENSG00000153898";
chr1	StringTie	exon	84952243	84952339	1000	-	.	gene_id "MSTRG.6105"; transcript_id "ENST00000284027"; exon_number "9"; gene_name "MCOLN2"; ref_gene_id "ENSG00000153898";
chr1	StringTie	exon	84952446	84952530	1000	-	.	gene_id "MSTRG.6105"; transcript_id "ENST00000284027"; exon_number "10"; gene_name "MCOLN2"; ref_gene_id "ENSG00000153898";
chr1	StringTie	exon	84956431	84956584	1000	-	.	gene_id "MSTRG.6105"; transcript_id "ENST00000284027"; exon_number "11"; gene_name "MCOLN2"; ref_gene_id "ENSG00000153898";
chr1	StringTie	exon	84958529	84958702	1000	-	.	gene_id "MSTRG.6105"; transcript_id "ENST00000284027"; exon_number "12"; gene_name "MCOLN2"; ref_gene_id "ENSG00000153898";
chr1	StringTie	exon	84965549	84965708	1000	-	.	gene_id "MSTRG.6105"; transcript_id "ENST00000284027"; exon_number "13"; gene_name "MCOLN2"; ref_gene_id "ENSG00000153898";
chr1	StringTie	exon	84997008	84997112	1000	-	.	gene_id "MSTRG.6105"; transcript_id "ENST00000284027"; exon_number "14"; gene_name "MCOLN2"; ref_gene_id "ENSG00000153898";
chr1	StringTie	transcript	84925583	84996940	1000	-	.	gene_id "MSTRG.6105"; transcript_id "ENST00000370608"; gene_name "MCOLN2"; ref_gene_id "ENSG00000153898";
chr1	StringTie	exon	84925583	84926721	1000	-	.	gene_id "MSTRG.6105"; transcript_id "ENST00000370608"; exon_number "1"; gene_name "MCOLN2"; ref_gene_id "ENSG00000153898";
chr1	StringTie	exon	84929558	84929679	1000	-	.	gene_id "MSTRG.6105"; transcript_id "ENST00000370608"; exon_number "2"; gene_name "MCOLN2"; ref_gene_id "ENSG00000153898";
chr1	StringTie	exon	84931362	84931568	1000	-	.	gene_id "MSTRG.6105"; transcript_id "ENST00000370608"; exon_number "3"; gene_name "MCOLN2"; ref_gene_id "ENSG00000153898";
chr1	StringTie	exon	84937755	84937877	1000	-	.	gene_id "MSTRG.6105"; transcript_id "ENST00000370608"; exon_number "4"; gene_name "MCOLN2"; ref_gene_id "ENSG00000153898";
chr1	StringTie	exon	84937981	84938082	1000	-	.	gene_id "MSTRG.6105"; transcript_id "ENST00000370608"; exon_number "5"; gene_name "MCOLN2"; ref_gene_id "ENSG00000153898";
chr1	StringTie	exon	84939553	84939702	1000	-	.	gene_id "MSTRG.6105"; transcript_id "ENST00000370608"; exon_number "6"; gene_name "MCOLN2"; ref_gene_id "ENSG00000153898";
chr1	StringTie	exon	84940879	84940991	1000	-	.	gene_id "MSTRG.6105"; transcript_id "ENST00000370608"; exon_number "7"; gene_name "MCOLN2"; ref_gene_id "ENSG00000153898";
chr1	StringTie	exon	84947033	84947132	1000	-	.	gene_id "MSTRG.6105"; transcript_id "ENST00000370608"; exon_number "8"; gene_name "MCOLN2"; ref_gene_id "ENSG00000153898";
chr1	StringTie	exon	84952243	84952339	1000	-	.	gene_id "MSTRG.6105"; transcript_id "ENST00000370608"; exon_number "9"; gene_name "MCOLN2"; ref_gene_id "ENSG00000153898";
chr1	StringTie	exon	84952446	84952530	1000	-	.	gene_id "MSTRG.6105"; transcript_id "ENST00000370608"; exon_number "10"; gene_name "MCOLN2"; ref_gene_id "ENSG00000153898";
chr1	StringTie	exon	84956431	84956584	1000	-	.	gene_id "MSTRG.6105"; transcript_id "ENST00000370608"; exon_number "11"; gene_name "MCOLN2"; ref_gene_id "ENSG00000153898";
chr1	StringTie	exon	84958529	84958702	1000	-	.	gene_id "MSTRG.6105"; transcript_id "ENST00000370608"; exon_number "12"; gene_name "MCOLN2"; ref_gene_id "ENSG00000153898";
chr1	StringTie	exon	84965549	84965708	1000	-	.	gene_id "MSTRG.6105"; transcript_id "ENST00000370608"; exon_number "13"; gene_name "MCOLN2"; ref_gene_id "ENSG00000153898";
chr1	StringTie	exon	84996796	84996940	1000	-	.	gene_id "MSTRG.6105"; transcript_id "ENST00000370608"; exon_number "14"; gene_name "MCOLN2"; ref_gene_id "ENSG00000153898";
chr1	StringTie	transcript	84813404	84893213	1000	-	.	gene_id "MSTRG.6105"; transcript_id "ENST00000370611"; gene_name "LPAR3"; ref_gene_id "ENSG00000171517";
chr1	StringTie	exon	84813404	84814171	1000	-	.	gene_id "MSTRG.6105"; transcript_id "ENST00000370611"; exon_number "1"; gene_name "LPAR3"; ref_gene_id "ENSG00000171517";
chr1	StringTie	exon	84865385	84866138	1000	-	.	gene_id "MSTRG.6105"; transcript_id "ENST00000370611"; exon_number "2"; gene_name "LPAR3"; ref_gene_id "ENSG00000171517";
chr1	StringTie	exon	84893016	84893213	1000	-	.	gene_id "MSTRG.6105"; transcript_id "ENST00000370611"; exon_number "3"; gene_name "LPAR3"; ref_gene_id "ENSG00000171517";
chr1	StringTie	transcript	84811602	84866159	1000	-	.	gene_id "MSTRG.6105"; transcript_id "ENST00000440886"; gene_name "LPAR3"; ref_gene_id "ENSG00000171517";
chr1	StringTie	exon	84811602	84814171	1000	-	.	gene_id "MSTRG.6105"; transcript_id "ENST00000440886"; exon_number "1"; gene_name "LPAR3"; ref_gene_id "ENSG00000171517";
chr1	StringTie	exon	84865385	84866159	1000	-	.	gene_id "MSTRG.6105"; transcript_id "ENST00000440886"; exon_number "2"; gene_name "LPAR3"; ref_gene_id "ENSG00000171517";
chr1	StringTie	transcript	84925908	84997113	1000	-	.	gene_id "MSTRG.6105"; transcript_id "ENST00000463065"; gene_name "MCOLN2"; ref_gene_id "ENSG00000153898";
chr1	StringTie	exon	84925908	84926721	1000	-	.	gene_id "MSTRG.6105"; transcript_id "ENST00000463065"; exon_number "1"; gene_name "MCOLN2"; ref_gene_id "ENSG00000153898";
chr1	StringTie	exon	84929558	84929679	1000	-	.	gene_id "MSTRG.6105"; transcript_id "ENST00000463065"; exon_number "2"; gene_name "MCOLN2"; ref_gene_id "ENSG00000153898";
chr1	StringTie	exon	84931362	84931568	1000	-	.	gene_id "MSTRG.6105"; transcript_id "ENST00000463065"; exon_number "3"; gene_name "MCOLN2"; ref_gene_id "ENSG00000153898";
chr1	StringTie	exon	84937755	84937877	1000	-	.	gene_id "MSTRG.6105"; transcript_id "ENST00000463065"; exon_number "4"; gene_name "MCOLN2"; ref_gene_id "ENSG00000153898";
chr1	StringTie	exon	84937981	84938082	1000	-	.	gene_id "MSTRG.6105"; transcript_id "ENST00000463065"; exon_number "5"; gene_name "MCOLN2"; ref_gene_id "ENSG00000153898";
chr1	StringTie	exon	84947033	84947079	1000	-	.	gene_id "MSTRG.6105"; transcript_id "ENST00000463065"; exon_number "6"; gene_name "MCOLN2"; ref_gene_id "ENSG00000153898";
chr1	StringTie	exon	84952243	84952339	1000	-	.	gene_id "MSTRG.6105"; transcript_id "ENST00000463065"; exon_number "7"; gene_name "MCOLN2"; ref_gene_id "ENSG00000153898";
chr1	StringTie	exon	84952446	84952530	1000	-	.	gene_id "MSTRG.6105"; transcript_id "ENST00000463065"; exon_number "8"; gene_name "MCOLN2"; ref_gene_id "ENSG00000153898";
chr1	StringTie	exon	84956431	84956584	1000	-	.	gene_id "MSTRG.6105"; transcript_id "ENST00000463065"; exon_number "9"; gene_name "MCOLN2"; ref_gene_id "ENSG00000153898";
chr1	StringTie	exon	84958529	84958702	1000	-	.	gene_id "MSTRG.6105"; transcript_id "ENST00000463065"; exon_number "10"; gene_name "MCOLN2"; ref_gene_id "ENSG00000153898";
chr1	StringTie	exon	84965549	84965708	1000	-	.	gene_id "MSTRG.6105"; transcript_id "ENST00000463065"; exon_number "11"; gene_name "MCOLN2"; ref_gene_id "ENSG00000153898";
chr1	StringTie	exon	84996796	84997113	1000	-	.	gene_id "MSTRG.6105"; transcript_id "ENST00000463065"; exon_number "12"; gene_name "MCOLN2"; ref_gene_id "ENSG00000153898";
chr1	StringTie	transcript	84813916	84866144	1000	-	.	gene_id "MSTRG.6105"; transcript_id "ENST00000491034"; gene_name "LPAR3"; ref_gene_id "ENSG00000171517";
chr1	StringTie	exon	84813916	84814171	1000	-	.	gene_id "MSTRG.6105"; transcript_id "ENST00000491034"; exon_number "1"; gene_name "LPAR3"; ref_gene_id "ENSG00000171517";
chr1	StringTie	exon	84865385	84865543	1000	-	.	gene_id "MSTRG.6105"; transcript_id "ENST00000491034"; exon_number "2"; gene_name "LPAR3"; ref_gene_id "ENSG00000171517";
chr1	StringTie	exon	84865689	84866144	1000	-	.	gene_id "MSTRG.6105"; transcript_id "ENST00000491034"; exon_number "3"; gene_name "LPAR3"; ref_gene_id "ENSG00000171517";
chr1	StringTie	transcript	84926426	84929844	1000	-	.	gene_id "MSTRG.6105"; transcript_id "ENST00000530971"; gene_name "MCOLN2"; ref_gene_id "ENSG00000153898";
chr1	StringTie	exon	84926426	84926721	1000	-	.	gene_id "MSTRG.6105"; transcript_id "ENST00000530971"; exon_number "1"; gene_name "MCOLN2"; ref_gene_id "ENSG00000153898";
chr1	StringTie	exon	84929558	84929844	1000	-	.	gene_id "MSTRG.6105"; transcript_id "ENST00000530971"; exon_number "2"; gene_name "MCOLN2"; ref_gene_id "ENSG00000153898";
chr1	StringTie	transcript	84937460	84997113	1000	-	.	gene_id "MSTRG.6105"; transcript_id "ENST00000531325"; gene_name "MCOLN2"; ref_gene_id "ENSG00000153898";
chr1	StringTie	exon	84937460	84937593	1000	-	.	gene_id "MSTRG.6105"; transcript_id "ENST00000531325"; exon_number "1"; gene_name "MCOLN2"; ref_gene_id "ENSG00000153898";
chr1	StringTie	exon	84937755	84937877	1000	-	.	gene_id "MSTRG.6105"; transcript_id "ENST00000531325"; exon_number "2"; gene_name "MCOLN2"; ref_gene_id "ENSG00000153898";
chr1	StringTie	exon	84937981	84938082	1000	-	.	gene_id "MSTRG.6105"; transcript_id "ENST00000531325"; exon_number "3"; gene_name "MCOLN2"; ref_gene_id "ENSG00000153898";
chr1	StringTie	exon	84939553	84939702	1000	-	.	gene_id "MSTRG.6105"; transcript_id "ENST00000531325"; exon_number "4"; gene_name "MCOLN2"; ref_gene_id "ENSG00000153898";
chr1	StringTie	exon	84940879	84940991	1000	-	.	gene_id "MSTRG.6105"; transcript_id "ENST00000531325"; exon_number "5"; gene_name "MCOLN2"; ref_gene_id "ENSG00000153898";
chr1	StringTie	exon	84947033	84947132	1000	-	.	gene_id "MSTRG.6105"; transcript_id "ENST00000531325"; exon_number "6"; gene_name "MCOLN2"; ref_gene_id "ENSG00000153898";
chr1	StringTie	exon	84952243	84952339	1000	-	.	gene_id "MSTRG.6105"; transcript_id "ENST00000531325"; exon_number "7"; gene_name "MCOLN2"; ref_gene_id "ENSG00000153898";
chr1	StringTie	exon	84952446	84952530	1000	-	.	gene_id "MSTRG.6105"; transcript_id "ENST00000531325"; exon_number "8"; gene_name "MCOLN2"; ref_gene_id "ENSG00000153898";
chr1	StringTie	exon	84956431	84956584	1000	-	.	gene_id "MSTRG.6105"; transcript_id "ENST00000531325"; exon_number "9"; gene_name "MCOLN2"; ref_gene_id "ENSG00000153898";
chr1	StringTie	exon	84958529	84958702	1000	-	.	gene_id "MSTRG.6105"; transcript_id "ENST00000531325"; exon_number "10"; gene_name "MCOLN2"; ref_gene_id "ENSG00000153898";
chr1	StringTie	exon	84965549	84965708	1000	-	.	gene_id "MSTRG.6105"; transcript_id "ENST00000531325"; exon_number "11"; gene_name "MCOLN2"; ref_gene_id "ENSG00000153898";
chr1	StringTie	exon	84996796	84997113	1000	-	.	gene_id "MSTRG.6105"; transcript_id "ENST00000531325"; exon_number "12"; gene_name "MCOLN2"; ref_gene_id "ENSG00000153898";
chr1	StringTie	transcript	84965549	84997113	1000	-	.	gene_id "MSTRG.6105"; transcript_id "ENST00000531874"; gene_name "MCOLN2"; ref_gene_id "ENSG00000153898";
chr1	StringTie	exon	84965549	84965708	1000	-	.	gene_id "MSTRG.6105"; transcript_id "ENST00000531874"; exon_number "1"; gene_name "MCOLN2"; ref_gene_id "ENSG00000153898";
chr1	StringTie	exon	84971936	84972034	1000	-	.	gene_id "MSTRG.6105"; transcript_id "ENST00000531874"; exon_number "2"; gene_name "MCOLN2"; ref_gene_id "ENSG00000153898";
chr1	StringTie	exon	84996796	84997113	1000	-	.	gene_id "MSTRG.6105"; transcript_id "ENST00000531874"; exon_number "3"; gene_name "MCOLN2"; ref_gene_id "ENSG00000153898";
chr1	StringTie	transcript	84811389	84893236	1000	-	.	gene_id "MSTRG.6105"; transcript_id "MSTRG.6105.1";
chr1	StringTie	exon	84811389	84814171	1000	-	.	gene_id "MSTRG.6105"; transcript_id "MSTRG.6105.1"; exon_number "1";
chr1	StringTie	exon	84865385	84866138	1000	-	.	gene_id "MSTRG.6105"; transcript_id "MSTRG.6105.1"; exon_number "2";
chr1	StringTie	exon	84884773	84887201	1000	-	.	gene_id "MSTRG.6105"; transcript_id "MSTRG.6105.1"; exon_number "3";
chr1	StringTie	exon	84893016	84893236	1000	-	.	gene_id "MSTRG.6105"; transcript_id "MSTRG.6105.1"; exon_number "4";
chr1	StringTie	transcript	84811595	84843078	1000	-	.	gene_id "MSTRG.6105"; transcript_id "MSTRG.6105.10";
chr1	StringTie	exon	84811595	84814171	1000	-	.	gene_id "MSTRG.6105"; transcript_id "MSTRG.6105.10"; exon_number "1";
chr1	StringTie	exon	84842668	84843078	1000	-	.	gene_id "MSTRG.6105"; transcript_id "MSTRG.6105.10"; exon_number "2";
chr1	StringTie	transcript	84811598	84837385	1000	-	.	gene_id "MSTRG.6105"; transcript_id "MSTRG.6105.11";
chr1	StringTie	exon	84811598	84814171	1000	-	.	gene_id "MSTRG.6105"; transcript_id "MSTRG.6105.11"; exon_number "1";
chr1	StringTie	exon	84836213	84837385	1000	-	.	gene_id "MSTRG.6105"; transcript_id "MSTRG.6105.11"; exon_number "2";
chr1	StringTie	transcript	84811599	84894112	1000	-	.	gene_id "MSTRG.6105"; transcript_id "MSTRG.6105.12";
chr1	StringTie	exon	84811599	84814171	1000	-	.	gene_id "MSTRG.6105"; transcript_id "MSTRG.6105.12"; exon_number "1";
chr1	StringTie	exon	84865385	84866138	1000	-	.	gene_id "MSTRG.6105"; transcript_id "MSTRG.6105.12"; exon_number "2";
chr1	StringTie	exon	84879826	84879924	1000	-	.	gene_id "MSTRG.6105"; transcript_id "MSTRG.6105.12"; exon_number "3";
chr1	StringTie	exon	84893016	84894112	1000	-	.	gene_id "MSTRG.6105"; transcript_id "MSTRG.6105.12"; exon_number "4";
chr1	StringTie	transcript	84811599	84893526	1000	-	.	gene_id "MSTRG.6105"; transcript_id "MSTRG.6105.13";
chr1	StringTie	exon	84811599	84814171	1000	-	.	gene_id "MSTRG.6105"; transcript_id "MSTRG.6105.13"; exon_number "1";
chr1	StringTie	exon	84865385	84866138	1000	-	.	gene_id "MSTRG.6105"; transcript_id "MSTRG.6105.13"; exon_number "2";
chr1	StringTie	exon	84887042	84887201	1000	-	.	gene_id "MSTRG.6105"; transcript_id "MSTRG.6105.13"; exon_number "3";
chr1	StringTie	exon	84893016	84893526	1000	-	.	gene_id "MSTRG.6105"; transcript_id "MSTRG.6105.13"; exon_number "4";
chr1	StringTie	transcript	84811600	84829455	1000	-	.	gene_id "MSTRG.6105"; transcript_id "MSTRG.6105.14";
chr1	StringTie	exon	84811600	84814171	1000	-	.	gene_id "MSTRG.6105"; transcript_id "MSTRG.6105.14"; exon_number "1";
chr1	StringTie	exon	84829437	84829455	1000	-	.	gene_id "MSTRG.6105"; transcript_id "MSTRG.6105.14"; exon_number "2";
chr1	StringTie	transcript	84811600	84828605	1000	-	.	gene_id "MSTRG.6105"; transcript_id "MSTRG.6105.15";
chr1	StringTie	exon	84811600	84814171	1000	-	.	gene_id "MSTRG.6105"; transcript_id "MSTRG.6105.15"; exon_number "1";
chr1	StringTie	exon	84828576	84828605	1000	-	.	gene_id "MSTRG.6105"; transcript_id "MSTRG.6105.15"; exon_number "2";
chr1	StringTie	transcript	84811601	84830217	1000	-	.	gene_id "MSTRG.6105"; transcript_id "MSTRG.6105.16";
chr1	StringTie	exon	84811601	84814171	1000	-	.	gene_id "MSTRG.6105"; transcript_id "MSTRG.6105.16"; exon_number "1";
chr1	StringTie	exon	84830019	84830217	1000	-	.	gene_id "MSTRG.6105"; transcript_id "MSTRG.6105.16"; exon_number "2";
chr1	StringTie	transcript	84811601	84831277	1000	-	.	gene_id "MSTRG.6105"; transcript_id "MSTRG.6105.17";
chr1	StringTie	exon	84811601	84814171	1000	-	.	gene_id "MSTRG.6105"; transcript_id "MSTRG.6105.17"; exon_number "1";
chr1	StringTie	exon	84831175	84831277	1000	-	.	gene_id "MSTRG.6105"; transcript_id "MSTRG.6105.17"; exon_number "2";
chr1	StringTie	transcript	84811602	84893095	1000	-	.	gene_id "MSTRG.6105"; transcript_id "MSTRG.6105.18";
chr1	StringTie	exon	84811602	84814171	1000	-	.	gene_id "MSTRG.6105"; transcript_id "MSTRG.6105.18"; exon_number "1";
chr1	StringTie	exon	84865385	84866138	1000	-	.	gene_id "MSTRG.6105"; transcript_id "MSTRG.6105.18"; exon_number "2";
chr1	StringTie	exon	84879826	84879924	1000	-	.	gene_id "MSTRG.6105"; transcript_id "MSTRG.6105.18"; exon_number "3";
chr1	StringTie	exon	84887042	84887201	1000	-	.	gene_id "MSTRG.6105"; transcript_id "MSTRG.6105.18"; exon_number "4";
chr1	StringTie	exon	84893016	84893095	1000	-	.	gene_id "MSTRG.6105"; transcript_id "MSTRG.6105.18"; exon_number "5";
chr1	StringTie	transcript	84811411	84885336	1000	-	.	gene_id "MSTRG.6105"; transcript_id "MSTRG.6105.2";
chr1	StringTie	exon	84811411	84814171	1000	-	.	gene_id "MSTRG.6105"; transcript_id "MSTRG.6105.2"; exon_number "1";
chr1	StringTie	exon	84865385	84866138	1000	-	.	gene_id "MSTRG.6105"; transcript_id "MSTRG.6105.2"; exon_number "2";
chr1	StringTie	exon	84879826	84879924	1000	-	.	gene_id "MSTRG.6105"; transcript_id "MSTRG.6105.2"; exon_number "3";
chr1	StringTie	exon	84885148	84885336	1000	-	.	gene_id "MSTRG.6105"; transcript_id "MSTRG.6105.2"; exon_number "4";
chr1	StringTie	transcript	84852429	84893218	1000	-	.	gene_id "MSTRG.6105"; transcript_id "MSTRG.6105.22";
chr1	StringTie	exon	84852429	84852575	1000	-	.	gene_id "MSTRG.6105"; transcript_id "MSTRG.6105.22"; exon_number "1";
chr1	StringTie	exon	84865385	84866138	1000	-	.	gene_id "MSTRG.6105"; transcript_id "MSTRG.6105.22"; exon_number "2";
chr1	StringTie	exon	84884773	84885260	1000	-	.	gene_id "MSTRG.6105"; transcript_id "MSTRG.6105.22"; exon_number "3";
chr1	StringTie	exon	84887042	84887201	1000	-	.	gene_id "MSTRG.6105"; transcript_id "MSTRG.6105.22"; exon_number "4";
chr1	StringTie	exon	84893016	84893218	1000	-	.	gene_id "MSTRG.6105"; transcript_id "MSTRG.6105.22"; exon_number "5";
chr1	StringTie	transcript	84857473	84893224	1000	-	.	gene_id "MSTRG.6105"; transcript_id "MSTRG.6105.23";
chr1	StringTie	exon	84857473	84857882	1000	-	.	gene_id "MSTRG.6105"; transcript_id "MSTRG.6105.23"; exon_number "1";
chr1	StringTie	exon	84865385	84866138	1000	-	.	gene_id "MSTRG.6105"; transcript_id "MSTRG.6105.23"; exon_number "2";
chr1	StringTie	exon	84879826	84879924	1000	-	.	gene_id "MSTRG.6105"; transcript_id "MSTRG.6105.23"; exon_number "3";
chr1	StringTie	exon	84893016	84893224	1000	-	.	gene_id "MSTRG.6105"; transcript_id "MSTRG.6105.23"; exon_number "4";
chr1	StringTie	transcript	84857610	84893304	1000	-	.	gene_id "MSTRG.6105"; transcript_id "MSTRG.6105.24";
chr1	StringTie	exon	84857610	84857882	1000	-	.	gene_id "MSTRG.6105"; transcript_id "MSTRG.6105.24"; exon_number "1";
chr1	StringTie	exon	84865385	84866138	1000	-	.	gene_id "MSTRG.6105"; transcript_id "MSTRG.6105.24"; exon_number "2";
chr1	StringTie	exon	84886267	84887201	1000	-	.	gene_id "MSTRG.6105"; transcript_id "MSTRG.6105.24"; exon_number "3";
chr1	StringTie	exon	84893016	84893304	1000	-	.	gene_id "MSTRG.6105"; transcript_id "MSTRG.6105.24"; exon_number "4";
chr1	StringTie	transcript	84857691	84893890	1000	-	.	gene_id "MSTRG.6105"; transcript_id "MSTRG.6105.25";
chr1	StringTie	exon	84857691	84857882	1000	-	.	gene_id "MSTRG.6105"; transcript_id "MSTRG.6105.25"; exon_number "1";
chr1	StringTie	exon	84865385	84866138	1000	-	.	gene_id "MSTRG.6105"; transcript_id "MSTRG.6105.25"; exon_number "2";
chr1	StringTie	exon	84886746	84887201	1000	-	.	gene_id "MSTRG.6105"; transcript_id "MSTRG.6105.25"; exon_number "3";
chr1	StringTie	exon	84893016	84893890	1000	-	.	gene_id "MSTRG.6105"; transcript_id "MSTRG.6105.25"; exon_number "4";
chr1	StringTie	transcript	84857711	84893213	1000	-	.	gene_id "MSTRG.6105"; transcript_id "MSTRG.6105.26";
chr1	StringTie	exon	84857711	84857882	1000	-	.	gene_id "MSTRG.6105"; transcript_id "MSTRG.6105.26"; exon_number "1";
chr1	StringTie	exon	84865385	84866138	1000	-	.	gene_id "MSTRG.6105"; transcript_id "MSTRG.6105.26"; exon_number "2";
chr1	StringTie	exon	84893016	84893213	1000	-	.	gene_id "MSTRG.6105"; transcript_id "MSTRG.6105.26"; exon_number "3";
chr1	StringTie	transcript	84857717	84893746	1000	-	.	gene_id "MSTRG.6105"; transcript_id "MSTRG.6105.27";
chr1	StringTie	exon	84857717	84857882	1000	-	.	gene_id "MSTRG.6105"; transcript_id "MSTRG.6105.27"; exon_number "1";
chr1	StringTie	exon	84865385	84866138	1000	-	.	gene_id "MSTRG.6105"; transcript_id "MSTRG.6105.27"; exon_number "2";
chr1	StringTie	exon	84884773	84887201	1000	-	.	gene_id "MSTRG.6105"; transcript_id "MSTRG.6105.27"; exon_number "3";
chr1	StringTie	exon	84893016	84893746	1000	-	.	gene_id "MSTRG.6105"; transcript_id "MSTRG.6105.27"; exon_number "4";
chr1	StringTie	transcript	84857738	84886497	1000	-	.	gene_id "MSTRG.6105"; transcript_id "MSTRG.6105.28";
chr1	StringTie	exon	84857738	84857882	1000	-	.	gene_id "MSTRG.6105"; transcript_id "MSTRG.6105.28"; exon_number "1";
chr1	StringTie	exon	84865385	84866138	1000	-	.	gene_id "MSTRG.6105"; transcript_id "MSTRG.6105.28"; exon_number "2";
chr1	StringTie	exon	84884773	84884958	1000	-	.	gene_id "MSTRG.6105"; transcript_id "MSTRG.6105.28"; exon_number "3";
chr1	StringTie	exon	84886267	84886497	1000	-	.	gene_id "MSTRG.6105"; transcript_id "MSTRG.6105.28"; exon_number "4";
chr1	StringTie	transcript	84857800	84887199	1000	-	.	gene_id "MSTRG.6105"; transcript_id "MSTRG.6105.29";
chr1	StringTie	exon	84857800	84857882	1000	-	.	gene_id "MSTRG.6105"; transcript_id "MSTRG.6105.29"; exon_number "1";
chr1	StringTie	exon	84865385	84866138	1000	-	.	gene_id "MSTRG.6105"; transcript_id "MSTRG.6105.29"; exon_number "2";
chr1	StringTie	exon	84884773	84885260	1000	-	.	gene_id "MSTRG.6105"; transcript_id "MSTRG.6105.29"; exon_number "3";
chr1	StringTie	exon	84886746	84887199	1000	-	.	gene_id "MSTRG.6105"; transcript_id "MSTRG.6105.29"; exon_number "4";
chr1	StringTie	transcript	84811465	84893726	1000	-	.	gene_id "MSTRG.6105"; transcript_id "MSTRG.6105.3";
chr1	StringTie	exon	84811465	84814171	1000	-	.	gene_id "MSTRG.6105"; transcript_id "MSTRG.6105.3"; exon_number "1";
chr1	StringTie	exon	84865385	84866138	1000	-	.	gene_id "MSTRG.6105"; transcript_id "MSTRG.6105.3"; exon_number "2";
chr1	StringTie	exon	84879826	84879924	1000	-	.	gene_id "MSTRG.6105"; transcript_id "MSTRG.6105.3"; exon_number "3";
chr1	StringTie	exon	84893483	84893726	1000	-	.	gene_id "MSTRG.6105"; transcript_id "MSTRG.6105.3"; exon_number "4";
chr1	StringTie	transcript	84857801	84893191	1000	-	.	gene_id "MSTRG.6105"; transcript_id "MSTRG.6105.30";
chr1	StringTie	exon	84857801	84857882	1000	-	.	gene_id "MSTRG.6105"; transcript_id "MSTRG.6105.30"; exon_number "1";
chr1	StringTie	exon	84865385	84866138	1000	-	.	gene_id "MSTRG.6105"; transcript_id "MSTRG.6105.30"; exon_number "2";
chr1	StringTie	exon	84884773	84884838	1000	-	.	gene_id "MSTRG.6105"; transcript_id "MSTRG.6105.30"; exon_number "3";
chr1	StringTie	exon	84886746	84887201	1000	-	.	gene_id "MSTRG.6105"; transcript_id "MSTRG.6105.30"; exon_number "4";
chr1	StringTie	exon	84893016	84893191	1000	-	.	gene_id "MSTRG.6105"; transcript_id "MSTRG.6105.30"; exon_number "5";
chr1	StringTie	transcript	84857807	84893093	1000	-	.	gene_id "MSTRG.6105"; transcript_id "MSTRG.6105.31";
chr1	StringTie	exon	84857807	84857882	1000	-	.	gene_id "MSTRG.6105"; transcript_id "MSTRG.6105.31"; exon_number "1";
chr1	StringTie	exon	84865385	84866138	1000	-	.	gene_id "MSTRG.6105"; transcript_id "MSTRG.6105.31"; exon_number "2";
chr1	StringTie	exon	84887042	84887201	1000	-	.	gene_id "MSTRG.6105"; transcript_id "MSTRG.6105.31"; exon_number "3";
chr1	StringTie	exon	84893016	84893093	1000	-	.	gene_id "MSTRG.6105"; transcript_id "MSTRG.6105.31"; exon_number "4";
chr1	StringTie	transcript	84857863	84886490	1000	-	.	gene_id "MSTRG.6105"; transcript_id "MSTRG.6105.32";
chr1	StringTie	exon	84857863	84857882	1000	-	.	gene_id "MSTRG.6105"; transcript_id "MSTRG.6105.32"; exon_number "1";
chr1	StringTie	exon	84859705	84859806	1000	-	.	gene_id "MSTRG.6105"; transcript_id "MSTRG.6105.32"; exon_number "2";
chr1	StringTie	exon	84865385	84866138	1000	-	.	gene_id "MSTRG.6105"; transcript_id "MSTRG.6105.32"; exon_number "3";
chr1	StringTie	exon	84886267	84886490	1000	-	.	gene_id "MSTRG.6105"; transcript_id "MSTRG.6105.32"; exon_number "4";
chr1	StringTie	transcript	84859289	84893212	1000	-	.	gene_id "MSTRG.6105"; transcript_id "MSTRG.6105.33";
chr1	StringTie	exon	84859289	84859806	1000	-	.	gene_id "MSTRG.6105"; transcript_id "MSTRG.6105.33"; exon_number "1";
chr1	StringTie	exon	84865385	84866138	1000	-	.	gene_id "MSTRG.6105"; transcript_id "MSTRG.6105.33"; exon_number "2";
chr1	StringTie	exon	84893016	84893212	1000	-	.	gene_id "MSTRG.6105"; transcript_id "MSTRG.6105.33"; exon_number "3";
chr1	StringTie	transcript	84859645	84893230	1000	-	.	gene_id "MSTRG.6105"; transcript_id "MSTRG.6105.34";
chr1	StringTie	exon	84859645	84859806	1000	-	.	gene_id "MSTRG.6105"; transcript_id "MSTRG.6105.34"; exon_number "1";
chr1	StringTie	exon	84865385	84866138	1000	-	.	gene_id "MSTRG.6105"; transcript_id "MSTRG.6105.34"; exon_number "2";
chr1	StringTie	exon	84887042	84887201	1000	-	.	gene_id "MSTRG.6105"; transcript_id "MSTRG.6105.34"; exon_number "3";
chr1	StringTie	exon	84893016	84893230	1000	-	.	gene_id "MSTRG.6105"; transcript_id "MSTRG.6105.34"; exon_number "4";
chr1	StringTie	transcript	84859656	84893184	1000	-	.	gene_id "MSTRG.6105"; transcript_id "MSTRG.6105.35";
chr1	StringTie	exon	84859656	84859806	1000	-	.	gene_id "MSTRG.6105"; transcript_id "MSTRG.6105.35"; exon_number "1";
chr1	StringTie	exon	84865385	84866138	1000	-	.	gene_id "MSTRG.6105"; transcript_id "MSTRG.6105.35"; exon_number "2";
chr1	StringTie	exon	84879826	84879924	1000	-	.	gene_id "MSTRG.6105"; transcript_id "MSTRG.6105.35"; exon_number "3";
chr1	StringTie	exon	84893016	84893184	1000	-	.	gene_id "MSTRG.6105"; transcript_id "MSTRG.6105.35"; exon_number "4";
chr1	StringTie	transcript	84859723	84893246	1000	-	.	gene_id "MSTRG.6105"; transcript_id "MSTRG.6105.36";
chr1	StringTie	exon	84859723	84859806	1000	-	.	gene_id "MSTRG.6105"; transcript_id "MSTRG.6105.36"; exon_number "1";
chr1	StringTie	exon	84865381	84866138	1000	-	.	gene_id "MSTRG.6105"; transcript_id "MSTRG.6105.36"; exon_number "2";
chr1	StringTie	exon	84887042	84887201	1000	-	.	gene_id "MSTRG.6105"; transcript_id "MSTRG.6105.36"; exon_number "3";
chr1	StringTie	exon	84893016	84893246	1000	-	.	gene_id "MSTRG.6105"; transcript_id "MSTRG.6105.36"; exon_number "4";
chr1	StringTie	transcript	84860014	84886463	1000	-	.	gene_id "MSTRG.6105"; transcript_id "MSTRG.6105.37";
chr1	StringTie	exon	84860014	84860036	1000	-	.	gene_id "MSTRG.6105"; transcript_id "MSTRG.6105.37"; exon_number "1";
chr1	StringTie	exon	84865385	84866138	1000	-	.	gene_id "MSTRG.6105"; transcript_id "MSTRG.6105.37"; exon_number "2";
chr1	StringTie	exon	84879826	84879924	1000	-	.	gene_id "MSTRG.6105"; transcript_id "MSTRG.6105.37"; exon_number "3";
chr1	StringTie	exon	84884773	84885260	1000	-	.	gene_id "MSTRG.6105"; transcript_id "MSTRG.6105.37"; exon_number "4";
chr1	StringTie	exon	84886267	84886463	1000	-	.	gene_id "MSTRG.6105"; transcript_id "MSTRG.6105.37"; exon_number "5";
chr1	StringTie	transcript	84863502	84893196	1000	-	.	gene_id "MSTRG.6105"; transcript_id "MSTRG.6105.38";
chr1	StringTie	exon	84863502	84863632	1000	-	.	gene_id "MSTRG.6105"; transcript_id "MSTRG.6105.38"; exon_number "1";
chr1	StringTie	exon	84865385	84866138	1000	-	.	gene_id "MSTRG.6105"; transcript_id "MSTRG.6105.38"; exon_number "2";
chr1	StringTie	exon	84879826	84879924	1000	-	.	gene_id "MSTRG.6105"; transcript_id "MSTRG.6105.38"; exon_number "3";
chr1	StringTie	exon	84893016	84893196	1000	-	.	gene_id "MSTRG.6105"; transcript_id "MSTRG.6105.38"; exon_number "4";
chr1	StringTie	transcript	84863605	84893141	1000	-	.	gene_id "MSTRG.6105"; transcript_id "MSTRG.6105.39";
chr1	StringTie	exon	84863605	84863632	1000	-	.	gene_id "MSTRG.6105"; transcript_id "MSTRG.6105.39"; exon_number "1";
chr1	StringTie	exon	84865381	84866138	1000	-	.	gene_id "MSTRG.6105"; transcript_id "MSTRG.6105.39"; exon_number "2";
chr1	StringTie	exon	84887042	84887201	1000	-	.	gene_id "MSTRG.6105"; transcript_id "MSTRG.6105.39"; exon_number "3";
chr1	StringTie	exon	84893016	84893141	1000	-	.	gene_id "MSTRG.6105"; transcript_id "MSTRG.6105.39"; exon_number "4";
chr1	StringTie	transcript	84811512	84815669	1000	-	.	gene_id "MSTRG.6105"; transcript_id "MSTRG.6105.4";
chr1	StringTie	exon	84811512	84814171	1000	-	.	gene_id "MSTRG.6105"; transcript_id "MSTRG.6105.4"; exon_number "1";
chr1	StringTie	exon	84814437	84815669	1000	-	.	gene_id "MSTRG.6105"; transcript_id "MSTRG.6105.4"; exon_number "2";
chr1	StringTie	transcript	84865375	84893288	1000	-	.	gene_id "MSTRG.6105"; transcript_id "MSTRG.6105.40";
chr1	StringTie	exon	84865375	84865543	1000	-	.	gene_id "MSTRG.6105"; transcript_id "MSTRG.6105.40"; exon_number "1";
chr1	StringTie	exon	84893016	84893288	1000	-	.	gene_id "MSTRG.6105"; transcript_id "MSTRG.6105.40"; exon_number "2";
chr1	StringTie	transcript	84890184	84893237	1000	-	.	gene_id "MSTRG.6105"; transcript_id "MSTRG.6105.41";
chr1	StringTie	exon	84890184	84890205	1000	-	.	gene_id "MSTRG.6105"; transcript_id "MSTRG.6105.41"; exon_number "1";
chr1	StringTie	exon	84893016	84893237	1000	-	.	gene_id "MSTRG.6105"; transcript_id "MSTRG.6105.41"; exon_number "2";
chr1	StringTie	transcript	84894337	84917073	1000	-	.	gene_id "MSTRG.6105"; transcript_id "MSTRG.6105.42";
chr1	StringTie	exon	84894337	84894684	1000	-	.	gene_id "MSTRG.6105"; transcript_id "MSTRG.6105.42"; exon_number "1";
chr1	StringTie	exon	84899154	84899286	1000	-	.	gene_id "MSTRG.6105"; transcript_id "MSTRG.6105.42"; exon_number "2";
chr1	StringTie	exon	84903151	84903422	1000	-	.	gene_id "MSTRG.6105"; transcript_id "MSTRG.6105.42"; exon_number "3";
chr1	StringTie	exon	84916696	84917073	1000	-	.	gene_id "MSTRG.6105"; transcript_id "MSTRG.6105.42"; exon_number "4";
chr1	StringTie	transcript	84899098	84917073	1000	-	.	gene_id "MSTRG.6105"; transcript_id "MSTRG.6105.43";
chr1	StringTie	exon	84899098	84899286	1000	-	.	gene_id "MSTRG.6105"; transcript_id "MSTRG.6105.43"; exon_number "1";
chr1	StringTie	exon	84903245	84903422	1000	-	.	gene_id "MSTRG.6105"; transcript_id "MSTRG.6105.43"; exon_number "2";
chr1	StringTie	exon	84916693	84917073	1000	-	.	gene_id "MSTRG.6105"; transcript_id "MSTRG.6105.43"; exon_number "3";
chr1	StringTie	transcript	84903316	84917018	1000	-	.	gene_id "MSTRG.6105"; transcript_id "MSTRG.6105.44";
chr1	StringTie	exon	84903316	84903422	1000	-	.	gene_id "MSTRG.6105"; transcript_id "MSTRG.6105.44"; exon_number "1";
chr1	StringTie	exon	84916696	84916794	1000	-	.	gene_id "MSTRG.6105"; transcript_id "MSTRG.6105.44"; exon_number "2";
chr1	StringTie	exon	84916917	84917018	1000	-	.	gene_id "MSTRG.6105"; transcript_id "MSTRG.6105.44"; exon_number "3";
chr1	StringTie	transcript	84924955	84998227	1000	-	.	gene_id "MSTRG.6105"; transcript_id "MSTRG.6105.45";
chr1	StringTie	exon	84924955	84926721	1000	-	.	gene_id "MSTRG.6105"; transcript_id "MSTRG.6105.45"; exon_number "1";
chr1	StringTie	exon	84929558	84929679	1000	-	.	gene_id "MSTRG.6105"; transcript_id "MSTRG.6105.45"; exon_number "2";
chr1	StringTie	exon	84931362	84931568	1000	-	.	gene_id "MSTRG.6105"; transcript_id "MSTRG.6105.45"; exon_number "3";
chr1	StringTie	exon	84937755	84937877	1000	-	.	gene_id "MSTRG.6105"; transcript_id "MSTRG.6105.45"; exon_number "4";
chr1	StringTie	exon	84937981	84938082	1000	-	.	gene_id "MSTRG.6105"; transcript_id "MSTRG.6105.45"; exon_number "5";
chr1	StringTie	exon	84939553	84939702	1000	-	.	gene_id "MSTRG.6105"; transcript_id "MSTRG.6105.45"; exon_number "6";
chr1	StringTie	exon	84940879	84940991	1000	-	.	gene_id "MSTRG.6105"; transcript_id "MSTRG.6105.45"; exon_number "7";
chr1	StringTie	exon	84947033	84947132	1000	-	.	gene_id "MSTRG.6105"; transcript_id "MSTRG.6105.45"; exon_number "8";
chr1	StringTie	exon	84952243	84952339	1000	-	.	gene_id "MSTRG.6105"; transcript_id "MSTRG.6105.45"; exon_number "9";
chr1	StringTie	exon	84952446	84952530	1000	-	.	gene_id "MSTRG.6105"; transcript_id "MSTRG.6105.45"; exon_number "10";
chr1	StringTie	exon	84956431	84956584	1000	-	.	gene_id "MSTRG.6105"; transcript_id "MSTRG.6105.45"; exon_number "11";
chr1	StringTie	exon	84958529	84958702	1000	-	.	gene_id "MSTRG.6105"; transcript_id "MSTRG.6105.45"; exon_number "12";
chr1	StringTie	exon	84965549	84965708	1000	-	.	gene_id "MSTRG.6105"; transcript_id "MSTRG.6105.45"; exon_number "13";
chr1	StringTie	exon	84971936	84972034	1000	-	.	gene_id "MSTRG.6105"; transcript_id "MSTRG.6105.45"; exon_number "14";
chr1	StringTie	exon	84996796	84998227	1000	-	.	gene_id "MSTRG.6105"; transcript_id "MSTRG.6105.45"; exon_number "15";
chr1	StringTie	transcript	84925205	84972669	1000	-	.	gene_id "MSTRG.6105"; transcript_id "MSTRG.6105.46";
chr1	StringTie	exon	84925205	84937877	1000	-	.	gene_id "MSTRG.6105"; transcript_id "MSTRG.6105.46"; exon_number "1";
chr1	StringTie	exon	84937981	84938082	1000	-	.	gene_id "MSTRG.6105"; transcript_id "MSTRG.6105.46"; exon_number "2";
chr1	StringTie	exon	84939626	84939702	1000	-	.	gene_id "MSTRG.6105"; transcript_id "MSTRG.6105.46"; exon_number "3";
chr1	StringTie	exon	84940879	84940991	1000	-	.	gene_id "MSTRG.6105"; transcript_id "MSTRG.6105.46"; exon_number "4";
chr1	StringTie	exon	84947033	84947132	1000	-	.	gene_id "MSTRG.6105"; transcript_id "MSTRG.6105.46"; exon_number "5";
chr1	StringTie	exon	84952243	84952339	1000	-	.	gene_id "MSTRG.6105"; transcript_id "MSTRG.6105.46"; exon_number "6";
chr1	StringTie	exon	84952446	84952530	1000	-	.	gene_id "MSTRG.6105"; transcript_id "MSTRG.6105.46"; exon_number "7";
chr1	StringTie	exon	84956431	84956584	1000	-	.	gene_id "MSTRG.6105"; transcript_id "MSTRG.6105.46"; exon_number "8";
chr1	StringTie	exon	84958529	84958702	1000	-	.	gene_id "MSTRG.6105"; transcript_id "MSTRG.6105.46"; exon_number "9";
chr1	StringTie	exon	84965549	84965708	1000	-	.	gene_id "MSTRG.6105"; transcript_id "MSTRG.6105.46"; exon_number "10";
chr1	StringTie	exon	84971936	84972669	1000	-	.	gene_id "MSTRG.6105"; transcript_id "MSTRG.6105.46"; exon_number "11";
chr1	StringTie	transcript	84925302	84998217	1000	-	.	gene_id "MSTRG.6105"; transcript_id "MSTRG.6105.47";
chr1	StringTie	exon	84925302	84926721	1000	-	.	gene_id "MSTRG.6105"; transcript_id "MSTRG.6105.47"; exon_number "1";
chr1	StringTie	exon	84929558	84929679	1000	-	.	gene_id "MSTRG.6105"; transcript_id "MSTRG.6105.47"; exon_number "2";
chr1	StringTie	exon	84931362	84931568	1000	-	.	gene_id "MSTRG.6105"; transcript_id "MSTRG.6105.47"; exon_number "3";
chr1	StringTie	exon	84937755	84937877	1000	-	.	gene_id "MSTRG.6105"; transcript_id "MSTRG.6105.47"; exon_number "4";
chr1	StringTie	exon	84937981	84938082	1000	-	.	gene_id "MSTRG.6105"; transcript_id "MSTRG.6105.47"; exon_number "5";
chr1	StringTie	exon	84939553	84939702	1000	-	.	gene_id "MSTRG.6105"; transcript_id "MSTRG.6105.47"; exon_number "6";
chr1	StringTie	exon	84940879	84940991	1000	-	.	gene_id "MSTRG.6105"; transcript_id "MSTRG.6105.47"; exon_number "7";
chr1	StringTie	exon	84947033	84947132	1000	-	.	gene_id "MSTRG.6105"; transcript_id "MSTRG.6105.47"; exon_number "8";
chr1	StringTie	exon	84952243	84952339	1000	-	.	gene_id "MSTRG.6105"; transcript_id "MSTRG.6105.47"; exon_number "9";
chr1	StringTie	exon	84952446	84952530	1000	-	.	gene_id "MSTRG.6105"; transcript_id "MSTRG.6105.47"; exon_number "10";
chr1	StringTie	exon	84956431	84956584	1000	-	.	gene_id "MSTRG.6105"; transcript_id "MSTRG.6105.47"; exon_number "11";
chr1	StringTie	exon	84958529	84958702	1000	-	.	gene_id "MSTRG.6105"; transcript_id "MSTRG.6105.47"; exon_number "12";
chr1	StringTie	exon	84965549	84965708	1000	-	.	gene_id "MSTRG.6105"; transcript_id "MSTRG.6105.47"; exon_number "13";
chr1	StringTie	exon	84971936	84972034	1000	-	.	gene_id "MSTRG.6105"; transcript_id "MSTRG.6105.47"; exon_number "14";
chr1	StringTie	exon	84996796	84996980	1000	-	.	gene_id "MSTRG.6105"; transcript_id "MSTRG.6105.47"; exon_number "15";
chr1	StringTie	exon	84997439	84998217	1000	-	.	gene_id "MSTRG.6105"; transcript_id "MSTRG.6105.47"; exon_number "16";
chr1	StringTie	transcript	84925382	84997170	1000	-	.	gene_id "MSTRG.6105"; transcript_id "MSTRG.6105.48";
chr1	StringTie	exon	84925382	84926721	1000	-	.	gene_id "MSTRG.6105"; transcript_id "MSTRG.6105.48"; exon_number "1";
chr1	StringTie	exon	84929558	84937877	1000	-	.	gene_id "MSTRG.6105"; transcript_id "MSTRG.6105.48"; exon_number "2";
chr1	StringTie	exon	84937981	84938082	1000	-	.	gene_id "MSTRG.6105"; transcript_id "MSTRG.6105.48"; exon_number "3";
chr1	StringTie	exon	84939626	84939702	1000	-	.	gene_id "MSTRG.6105"; transcript_id "MSTRG.6105.48"; exon_number "4";
chr1	StringTie	exon	84940879	84940991	1000	-	.	gene_id "MSTRG.6105"; transcript_id "MSTRG.6105.48"; exon_number "5";
chr1	StringTie	exon	84947033	84947132	1000	-	.	gene_id "MSTRG.6105"; transcript_id "MSTRG.6105.48"; exon_number "6";
chr1	StringTie	exon	84952243	84952339	1000	-	.	gene_id "MSTRG.6105"; transcript_id "MSTRG.6105.48"; exon_number "7";
chr1	StringTie	exon	84952446	84952530	1000	-	.	gene_id "MSTRG.6105"; transcript_id "MSTRG.6105.48"; exon_number "8";
chr1	StringTie	exon	84956431	84956584	1000	-	.	gene_id "MSTRG.6105"; transcript_id "MSTRG.6105.48"; exon_number "9";
chr1	StringTie	exon	84958529	84958702	1000	-	.	gene_id "MSTRG.6105"; transcript_id "MSTRG.6105.48"; exon_number "10";
chr1	StringTie	exon	84965549	84965708	1000	-	.	gene_id "MSTRG.6105"; transcript_id "MSTRG.6105.48"; exon_number "11";
chr1	StringTie	exon	84971936	84972034	1000	-	.	gene_id "MSTRG.6105"; transcript_id "MSTRG.6105.48"; exon_number "12";
chr1	StringTie	exon	84996796	84997170	1000	-	.	gene_id "MSTRG.6105"; transcript_id "MSTRG.6105.48"; exon_number "13";
chr1	StringTie	transcript	84925399	84931765	1000	-	.	gene_id "MSTRG.6105"; transcript_id "MSTRG.6105.49";
chr1	StringTie	exon	84925399	84926721	1000	-	.	gene_id "MSTRG.6105"; transcript_id "MSTRG.6105.49"; exon_number "1";
chr1	StringTie	exon	84929558	84929679	1000	-	.	gene_id "MSTRG.6105"; transcript_id "MSTRG.6105.49"; exon_number "2";
chr1	StringTie	exon	84930626	84931765	1000	-	.	gene_id "MSTRG.6105"; transcript_id "MSTRG.6105.49"; exon_number "3";
chr1	StringTie	transcript	84811531	84826130	1000	-	.	gene_id "MSTRG.6105"; transcript_id "MSTRG.6105.5";
chr1	StringTie	exon	84811531	84814171	1000	-	.	gene_id "MSTRG.6105"; transcript_id "MSTRG.6105.5"; exon_number "1";
chr1	StringTie	exon	84823913	84826130	1000	-	.	gene_id "MSTRG.6105"; transcript_id "MSTRG.6105.5"; exon_number "2";
chr1	StringTie	transcript	84925446	84969701	1000	-	.	gene_id "MSTRG.6105"; transcript_id "MSTRG.6105.50";
chr1	StringTie	exon	84925446	84926721	1000	-	.	gene_id "MSTRG.6105"; transcript_id "MSTRG.6105.50"; exon_number "1";
chr1	StringTie	exon	84929558	84929679	1000	-	.	gene_id "MSTRG.6105"; transcript_id "MSTRG.6105.50"; exon_number "2";
chr1	StringTie	exon	84931362	84931568	1000	-	.	gene_id "MSTRG.6105"; transcript_id "MSTRG.6105.50"; exon_number "3";
chr1	StringTie	exon	84937755	84937877	1000	-	.	gene_id "MSTRG.6105"; transcript_id "MSTRG.6105.50"; exon_number "4";
chr1	StringTie	exon	84937981	84938082	1000	-	.	gene_id "MSTRG.6105"; transcript_id "MSTRG.6105.50"; exon_number "5";
chr1	StringTie	exon	84939553	84939702	1000	-	.	gene_id "MSTRG.6105"; transcript_id "MSTRG.6105.50"; exon_number "6";
chr1	StringTie	exon	84940879	84940991	1000	-	.	gene_id "MSTRG.6105"; transcript_id "MSTRG.6105.50"; exon_number "7";
chr1	StringTie	exon	84947033	84947132	1000	-	.	gene_id "MSTRG.6105"; transcript_id "MSTRG.6105.50"; exon_number "8";
chr1	StringTie	exon	84952243	84952339	1000	-	.	gene_id "MSTRG.6105"; transcript_id "MSTRG.6105.50"; exon_number "9";
chr1	StringTie	exon	84952446	84952530	1000	-	.	gene_id "MSTRG.6105"; transcript_id "MSTRG.6105.50"; exon_number "10";
chr1	StringTie	exon	84956431	84956584	1000	-	.	gene_id "MSTRG.6105"; transcript_id "MSTRG.6105.50"; exon_number "11";
chr1	StringTie	exon	84958529	84958702	1000	-	.	gene_id "MSTRG.6105"; transcript_id "MSTRG.6105.50"; exon_number "12";
chr1	StringTie	exon	84965549	84965708	1000	-	.	gene_id "MSTRG.6105"; transcript_id "MSTRG.6105.50"; exon_number "13";
chr1	StringTie	exon	84969678	84969701	1000	-	.	gene_id "MSTRG.6105"; transcript_id "MSTRG.6105.50"; exon_number "14";
chr1	StringTie	transcript	84925448	84997150	1000	-	.	gene_id "MSTRG.6105"; transcript_id "MSTRG.6105.51";
chr1	StringTie	exon	84925448	84926721	1000	-	.	gene_id "MSTRG.6105"; transcript_id "MSTRG.6105.51"; exon_number "1";
chr1	StringTie	exon	84929558	84929679	1000	-	.	gene_id "MSTRG.6105"; transcript_id "MSTRG.6105.51"; exon_number "2";
chr1	StringTie	exon	84931362	84931568	1000	-	.	gene_id "MSTRG.6105"; transcript_id "MSTRG.6105.51"; exon_number "3";
chr1	StringTie	exon	84937755	84937877	1000	-	.	gene_id "MSTRG.6105"; transcript_id "MSTRG.6105.51"; exon_number "4";
chr1	StringTie	exon	84937981	84938082	1000	-	.	gene_id "MSTRG.6105"; transcript_id "MSTRG.6105.51"; exon_number "5";
chr1	StringTie	exon	84939553	84939702	1000	-	.	gene_id "MSTRG.6105"; transcript_id "MSTRG.6105.51"; exon_number "6";
chr1	StringTie	exon	84940879	84940991	1000	-	.	gene_id "MSTRG.6105"; transcript_id "MSTRG.6105.51"; exon_number "7";
chr1	StringTie	exon	84947033	84947132	1000	-	.	gene_id "MSTRG.6105"; transcript_id "MSTRG.6105.51"; exon_number "8";
chr1	StringTie	exon	84952243	84952339	1000	-	.	gene_id "MSTRG.6105"; transcript_id "MSTRG.6105.51"; exon_number "9";
chr1	StringTie	exon	84952446	84952530	1000	-	.	gene_id "MSTRG.6105"; transcript_id "MSTRG.6105.51"; exon_number "10";
chr1	StringTie	exon	84956431	84956584	1000	-	.	gene_id "MSTRG.6105"; transcript_id "MSTRG.6105.51"; exon_number "11";
chr1	StringTie	exon	84958529	84958702	1000	-	.	gene_id "MSTRG.6105"; transcript_id "MSTRG.6105.51"; exon_number "12";
chr1	StringTie	exon	84965549	84965708	1000	-	.	gene_id "MSTRG.6105"; transcript_id "MSTRG.6105.51"; exon_number "13";
chr1	StringTie	exon	84971695	84972034	1000	-	.	gene_id "MSTRG.6105"; transcript_id "MSTRG.6105.51"; exon_number "14";
chr1	StringTie	exon	84996796	84997150	1000	-	.	gene_id "MSTRG.6105"; transcript_id "MSTRG.6105.51"; exon_number "15";
chr1	StringTie	transcript	84925450	84968401	1000	-	.	gene_id "MSTRG.6105"; transcript_id "MSTRG.6105.52";
chr1	StringTie	exon	84925450	84926721	1000	-	.	gene_id "MSTRG.6105"; transcript_id "MSTRG.6105.52"; exon_number "1";
chr1	StringTie	exon	84929558	84929679	1000	-	.	gene_id "MSTRG.6105"; transcript_id "MSTRG.6105.52"; exon_number "2";
chr1	StringTie	exon	84931362	84931568	1000	-	.	gene_id "MSTRG.6105"; transcript_id "MSTRG.6105.52"; exon_number "3";
chr1	StringTie	exon	84937755	84937877	1000	-	.	gene_id "MSTRG.6105"; transcript_id "MSTRG.6105.52"; exon_number "4";
chr1	StringTie	exon	84937981	84938082	1000	-	.	gene_id "MSTRG.6105"; transcript_id "MSTRG.6105.52"; exon_number "5";
chr1	StringTie	exon	84939553	84939702	1000	-	.	gene_id "MSTRG.6105"; transcript_id "MSTRG.6105.52"; exon_number "6";
chr1	StringTie	exon	84940879	84940991	1000	-	.	gene_id "MSTRG.6105"; transcript_id "MSTRG.6105.52"; exon_number "7";
chr1	StringTie	exon	84947033	84947132	1000	-	.	gene_id "MSTRG.6105"; transcript_id "MSTRG.6105.52"; exon_number "8";
chr1	StringTie	exon	84952243	84952339	1000	-	.	gene_id "MSTRG.6105"; transcript_id "MSTRG.6105.52"; exon_number "9";
chr1	StringTie	exon	84952446	84952530	1000	-	.	gene_id "MSTRG.6105"; transcript_id "MSTRG.6105.52"; exon_number "10";
chr1	StringTie	exon	84956431	84956584	1000	-	.	gene_id "MSTRG.6105"; transcript_id "MSTRG.6105.52"; exon_number "11";
chr1	StringTie	exon	84958529	84958702	1000	-	.	gene_id "MSTRG.6105"; transcript_id "MSTRG.6105.52"; exon_number "12";
chr1	StringTie	exon	84965549	84965708	1000	-	.	gene_id "MSTRG.6105"; transcript_id "MSTRG.6105.52"; exon_number "13";
chr1	StringTie	exon	84968023	84968401	1000	-	.	gene_id "MSTRG.6105"; transcript_id "MSTRG.6105.52"; exon_number "14";
chr1	StringTie	transcript	84925458	84969088	1000	-	.	gene_id "MSTRG.6105"; transcript_id "MSTRG.6105.53";
chr1	StringTie	exon	84925458	84926721	1000	-	.	gene_id "MSTRG.6105"; transcript_id "MSTRG.6105.53"; exon_number "1";
chr1	StringTie	exon	84929558	84929679	1000	-	.	gene_id "MSTRG.6105"; transcript_id "MSTRG.6105.53"; exon_number "2";
chr1	StringTie	exon	84931362	84931568	1000	-	.	gene_id "MSTRG.6105"; transcript_id "MSTRG.6105.53"; exon_number "3";
chr1	StringTie	exon	84937755	84937877	1000	-	.	gene_id "MSTRG.6105"; transcript_id "MSTRG.6105.53"; exon_number "4";
chr1	StringTie	exon	84937981	84938082	1000	-	.	gene_id "MSTRG.6105"; transcript_id "MSTRG.6105.53"; exon_number "5";
chr1	StringTie	exon	84939553	84939702	1000	-	.	gene_id "MSTRG.6105"; transcript_id "MSTRG.6105.53"; exon_number "6";
chr1	StringTie	exon	84940879	84940991	1000	-	.	gene_id "MSTRG.6105"; transcript_id "MSTRG.6105.53"; exon_number "7";
chr1	StringTie	exon	84947033	84947132	1000	-	.	gene_id "MSTRG.6105"; transcript_id "MSTRG.6105.53"; exon_number "8";
chr1	StringTie	exon	84952243	84952339	1000	-	.	gene_id "MSTRG.6105"; transcript_id "MSTRG.6105.53"; exon_number "9";
chr1	StringTie	exon	84952446	84952530	1000	-	.	gene_id "MSTRG.6105"; transcript_id "MSTRG.6105.53"; exon_number "10";
chr1	StringTie	exon	84956431	84956584	1000	-	.	gene_id "MSTRG.6105"; transcript_id "MSTRG.6105.53"; exon_number "11";
chr1	StringTie	exon	84958529	84958702	1000	-	.	gene_id "MSTRG.6105"; transcript_id "MSTRG.6105.53"; exon_number "12";
chr1	StringTie	exon	84965549	84965708	1000	-	.	gene_id "MSTRG.6105"; transcript_id "MSTRG.6105.53"; exon_number "13";
chr1	StringTie	exon	84968804	84969088	1000	-	.	gene_id "MSTRG.6105"; transcript_id "MSTRG.6105.53"; exon_number "14";
chr1	StringTie	transcript	84925458	84997113	1000	-	.	gene_id "MSTRG.6105"; transcript_id "MSTRG.6105.54";
chr1	StringTie	exon	84925458	84926721	1000	-	.	gene_id "MSTRG.6105"; transcript_id "MSTRG.6105.54"; exon_number "1";
chr1	StringTie	exon	84929558	84937593	1000	-	.	gene_id "MSTRG.6105"; transcript_id "MSTRG.6105.54"; exon_number "2";
chr1	StringTie	exon	84937755	84937877	1000	-	.	gene_id "MSTRG.6105"; transcript_id "MSTRG.6105.54"; exon_number "3";
chr1	StringTie	exon	84937981	84938082	1000	-	.	gene_id "MSTRG.6105"; transcript_id "MSTRG.6105.54"; exon_number "4";
chr1	StringTie	exon	84939553	84939702	1000	-	.	gene_id "MSTRG.6105"; transcript_id "MSTRG.6105.54"; exon_number "5";
chr1	StringTie	exon	84940879	84940991	1000	-	.	gene_id "MSTRG.6105"; transcript_id "MSTRG.6105.54"; exon_number "6";
chr1	StringTie	exon	84947033	84947132	1000	-	.	gene_id "MSTRG.6105"; transcript_id "MSTRG.6105.54"; exon_number "7";
chr1	StringTie	exon	84952243	84952339	1000	-	.	gene_id "MSTRG.6105"; transcript_id "MSTRG.6105.54"; exon_number "8";
chr1	StringTie	exon	84952446	84952530	1000	-	.	gene_id "MSTRG.6105"; transcript_id "MSTRG.6105.54"; exon_number "9";
chr1	StringTie	exon	84956431	84956584	1000	-	.	gene_id "MSTRG.6105"; transcript_id "MSTRG.6105.54"; exon_number "10";
chr1	StringTie	exon	84958529	84958702	1000	-	.	gene_id "MSTRG.6105"; transcript_id "MSTRG.6105.54"; exon_number "11";
chr1	StringTie	exon	84965549	84965708	1000	-	.	gene_id "MSTRG.6105"; transcript_id "MSTRG.6105.54"; exon_number "12";
chr1	StringTie	exon	84996796	84997113	1000	-	.	gene_id "MSTRG.6105"; transcript_id "MSTRG.6105.54"; exon_number "13";
chr1	StringTie	transcript	84925526	84997202	1000	-	.	gene_id "MSTRG.6105"; transcript_id "MSTRG.6105.55";
chr1	StringTie	exon	84925526	84926721	1000	-	.	gene_id "MSTRG.6105"; transcript_id "MSTRG.6105.55"; exon_number "1";
chr1	StringTie	exon	84929558	84929679	1000	-	.	gene_id "MSTRG.6105"; transcript_id "MSTRG.6105.55"; exon_number "2";
chr1	StringTie	exon	84931362	84931568	1000	-	.	gene_id "MSTRG.6105"; transcript_id "MSTRG.6105.55"; exon_number "3";
chr1	StringTie	exon	84937755	84937877	1000	-	.	gene_id "MSTRG.6105"; transcript_id "MSTRG.6105.55"; exon_number "4";
chr1	StringTie	exon	84937981	84938082	1000	-	.	gene_id "MSTRG.6105"; transcript_id "MSTRG.6105.55"; exon_number "5";
chr1	StringTie	exon	84939553	84939702	1000	-	.	gene_id "MSTRG.6105"; transcript_id "MSTRG.6105.55"; exon_number "6";
chr1	StringTie	exon	84940879	84940991	1000	-	.	gene_id "MSTRG.6105"; transcript_id "MSTRG.6105.55"; exon_number "7";
chr1	StringTie	exon	84947033	84947132	1000	-	.	gene_id "MSTRG.6105"; transcript_id "MSTRG.6105.55"; exon_number "8";
chr1	StringTie	exon	84952243	84952339	1000	-	.	gene_id "MSTRG.6105"; transcript_id "MSTRG.6105.55"; exon_number "9";
chr1	StringTie	exon	84952446	84952530	1000	-	.	gene_id "MSTRG.6105"; transcript_id "MSTRG.6105.55"; exon_number "10";
chr1	StringTie	exon	84956431	84956584	1000	-	.	gene_id "MSTRG.6105"; transcript_id "MSTRG.6105.55"; exon_number "11";
chr1	StringTie	exon	84958529	84958702	1000	-	.	gene_id "MSTRG.6105"; transcript_id "MSTRG.6105.55"; exon_number "12";
chr1	StringTie	exon	84965549	84965708	1000	-	.	gene_id "MSTRG.6105"; transcript_id "MSTRG.6105.55"; exon_number "13";
chr1	StringTie	exon	84971936	84972034	1000	-	.	gene_id "MSTRG.6105"; transcript_id "MSTRG.6105.55"; exon_number "14";
chr1	StringTie	exon	84993024	84993309	1000	-	.	gene_id "MSTRG.6105"; transcript_id "MSTRG.6105.55"; exon_number "15";
chr1	StringTie	exon	84996796	84997202	1000	-	.	gene_id "MSTRG.6105"; transcript_id "MSTRG.6105.55"; exon_number "16";
chr1	StringTie	transcript	84925528	84968989	1000	-	.	gene_id "MSTRG.6105"; transcript_id "MSTRG.6105.56";
chr1	StringTie	exon	84925528	84926721	1000	-	.	gene_id "MSTRG.6105"; transcript_id "MSTRG.6105.56"; exon_number "1";
chr1	StringTie	exon	84929558	84929679	1000	-	.	gene_id "MSTRG.6105"; transcript_id "MSTRG.6105.56"; exon_number "2";
chr1	StringTie	exon	84931362	84931568	1000	-	.	gene_id "MSTRG.6105"; transcript_id "MSTRG.6105.56"; exon_number "3";
chr1	StringTie	exon	84937755	84937877	1000	-	.	gene_id "MSTRG.6105"; transcript_id "MSTRG.6105.56"; exon_number "4";
chr1	StringTie	exon	84937981	84938082	1000	-	.	gene_id "MSTRG.6105"; transcript_id "MSTRG.6105.56"; exon_number "5";
chr1	StringTie	exon	84939553	84939702	1000	-	.	gene_id "MSTRG.6105"; transcript_id "MSTRG.6105.56"; exon_number "6";
chr1	StringTie	exon	84940879	84940991	1000	-	.	gene_id "MSTRG.6105"; transcript_id "MSTRG.6105.56"; exon_number "7";
chr1	StringTie	exon	84947033	84947132	1000	-	.	gene_id "MSTRG.6105"; transcript_id "MSTRG.6105.56"; exon_number "8";
chr1	StringTie	exon	84952243	84952339	1000	-	.	gene_id "MSTRG.6105"; transcript_id "MSTRG.6105.56"; exon_number "9";
chr1	StringTie	exon	84952446	84952530	1000	-	.	gene_id "MSTRG.6105"; transcript_id "MSTRG.6105.56"; exon_number "10";
chr1	StringTie	exon	84956431	84956584	1000	-	.	gene_id "MSTRG.6105"; transcript_id "MSTRG.6105.56"; exon_number "11";
chr1	StringTie	exon	84958529	84958702	1000	-	.	gene_id "MSTRG.6105"; transcript_id "MSTRG.6105.56"; exon_number "12";
chr1	StringTie	exon	84965549	84965708	1000	-	.	gene_id "MSTRG.6105"; transcript_id "MSTRG.6105.56"; exon_number "13";
chr1	StringTie	exon	84968591	84968989	1000	-	.	gene_id "MSTRG.6105"; transcript_id "MSTRG.6105.56"; exon_number "14";
chr1	StringTie	transcript	84925531	84968436	1000	-	.	gene_id "MSTRG.6105"; transcript_id "MSTRG.6105.57";
chr1	StringTie	exon	84925531	84926721	1000	-	.	gene_id "MSTRG.6105"; transcript_id "MSTRG.6105.57"; exon_number "1";
chr1	StringTie	exon	84929558	84929679	1000	-	.	gene_id "MSTRG.6105"; transcript_id "MSTRG.6105.57"; exon_number "2";
chr1	StringTie	exon	84931362	84931568	1000	-	.	gene_id "MSTRG.6105"; transcript_id "MSTRG.6105.57"; exon_number "3";
chr1	StringTie	exon	84937755	84937877	1000	-	.	gene_id "MSTRG.6105"; transcript_id "MSTRG.6105.57"; exon_number "4";
chr1	StringTie	exon	84937981	84938082	1000	-	.	gene_id "MSTRG.6105"; transcript_id "MSTRG.6105.57"; exon_number "5";
chr1	StringTie	exon	84939553	84939702	1000	-	.	gene_id "MSTRG.6105"; transcript_id "MSTRG.6105.57"; exon_number "6";
chr1	StringTie	exon	84940879	84940991	1000	-	.	gene_id "MSTRG.6105"; transcript_id "MSTRG.6105.57"; exon_number "7";
chr1	StringTie	exon	84947033	84947132	1000	-	.	gene_id "MSTRG.6105"; transcript_id "MSTRG.6105.57"; exon_number "8";
chr1	StringTie	exon	84952243	84952339	1000	-	.	gene_id "MSTRG.6105"; transcript_id "MSTRG.6105.57"; exon_number "9";
chr1	StringTie	exon	84952446	84952530	1000	-	.	gene_id "MSTRG.6105"; transcript_id "MSTRG.6105.57"; exon_number "10";
chr1	StringTie	exon	84956388	84956584	1000	-	.	gene_id "MSTRG.6105"; transcript_id "MSTRG.6105.57"; exon_number "11";
chr1	StringTie	exon	84958529	84958702	1000	-	.	gene_id "MSTRG.6105"; transcript_id "MSTRG.6105.57"; exon_number "12";
chr1	StringTie	exon	84965549	84965708	1000	-	.	gene_id "MSTRG.6105"; transcript_id "MSTRG.6105.57"; exon_number "13";
chr1	StringTie	exon	84968023	84968436	1000	-	.	gene_id "MSTRG.6105"; transcript_id "MSTRG.6105.57"; exon_number "14";
chr1	StringTie	transcript	84925541	84935069	1000	-	.	gene_id "MSTRG.6105"; transcript_id "MSTRG.6105.58";
chr1	StringTie	exon	84925541	84926721	1000	-	.	gene_id "MSTRG.6105"; transcript_id "MSTRG.6105.58"; exon_number "1";
chr1	StringTie	exon	84929558	84929679	1000	-	.	gene_id "MSTRG.6105"; transcript_id "MSTRG.6105.58"; exon_number "2";
chr1	StringTie	exon	84931362	84931568	1000	-	.	gene_id "MSTRG.6105"; transcript_id "MSTRG.6105.58"; exon_number "3";
chr1	StringTie	exon	84933097	84935069	1000	-	.	gene_id "MSTRG.6105"; transcript_id "MSTRG.6105.58"; exon_number "4";
chr1	StringTie	transcript	84925541	84965699	1000	-	.	gene_id "MSTRG.6105"; transcript_id "MSTRG.6105.59";
chr1	StringTie	exon	84925541	84931568	1000	-	.	gene_id "MSTRG.6105"; transcript_id "MSTRG.6105.59"; exon_number "1";
chr1	StringTie	exon	84937755	84937877	1000	-	.	gene_id "MSTRG.6105"; transcript_id "MSTRG.6105.59"; exon_number "2";
chr1	StringTie	exon	84937981	84938082	1000	-	.	gene_id "MSTRG.6105"; transcript_id "MSTRG.6105.59"; exon_number "3";
chr1	StringTie	exon	84947033	84947132	1000	-	.	gene_id "MSTRG.6105"; transcript_id "MSTRG.6105.59"; exon_number "4";
chr1	StringTie	exon	84952243	84952339	1000	-	.	gene_id "MSTRG.6105"; transcript_id "MSTRG.6105.59"; exon_number "5";
chr1	StringTie	exon	84952446	84952530	1000	-	.	gene_id "MSTRG.6105"; transcript_id "MSTRG.6105.59"; exon_number "6";
chr1	StringTie	exon	84958529	84958702	1000	-	.	gene_id "MSTRG.6105"; transcript_id "MSTRG.6105.59"; exon_number "7";
chr1	StringTie	exon	84965549	84965699	1000	-	.	gene_id "MSTRG.6105"; transcript_id "MSTRG.6105.59"; exon_number "8";
chr1	StringTie	transcript	84811532	84831818	1000	-	.	gene_id "MSTRG.6105"; transcript_id "MSTRG.6105.6";
chr1	StringTie	exon	84811532	84814171	1000	-	.	gene_id "MSTRG.6105"; transcript_id "MSTRG.6105.6"; exon_number "1";
chr1	StringTie	exon	84831330	84831818	1000	-	.	gene_id "MSTRG.6105"; transcript_id "MSTRG.6105.6"; exon_number "2";
chr1	StringTie	transcript	84925551	84971940	1000	-	.	gene_id "MSTRG.6105"; transcript_id "MSTRG.6105.60";
chr1	StringTie	exon	84925551	84926721	1000	-	.	gene_id "MSTRG.6105"; transcript_id "MSTRG.6105.60"; exon_number "1";
chr1	StringTie	exon	84929558	84938082	1000	-	.	gene_id "MSTRG.6105"; transcript_id "MSTRG.6105.60"; exon_number "2";
chr1	StringTie	exon	84939626	84939702	1000	-	.	gene_id "MSTRG.6105"; transcript_id "MSTRG.6105.60"; exon_number "3";
chr1	StringTie	exon	84940879	84940991	1000	-	.	gene_id "MSTRG.6105"; transcript_id "MSTRG.6105.60"; exon_number "4";
chr1	StringTie	exon	84947033	84947132	1000	-	.	gene_id "MSTRG.6105"; transcript_id "MSTRG.6105.60"; exon_number "5";
chr1	StringTie	exon	84952243	84952339	1000	-	.	gene_id "MSTRG.6105"; transcript_id "MSTRG.6105.60"; exon_number "6";
chr1	StringTie	exon	84952446	84952530	1000	-	.	gene_id "MSTRG.6105"; transcript_id "MSTRG.6105.60"; exon_number "7";
chr1	StringTie	exon	84956431	84956584	1000	-	.	gene_id "MSTRG.6105"; transcript_id "MSTRG.6105.60"; exon_number "8";
chr1	StringTie	exon	84958529	84958702	1000	-	.	gene_id "MSTRG.6105"; transcript_id "MSTRG.6105.60"; exon_number "9";
chr1	StringTie	exon	84965549	84965708	1000	-	.	gene_id "MSTRG.6105"; transcript_id "MSTRG.6105.60"; exon_number "10";
chr1	StringTie	exon	84971686	84971940	1000	-	.	gene_id "MSTRG.6105"; transcript_id "MSTRG.6105.60"; exon_number "11";
chr1	StringTie	transcript	84925564	84966055	1000	-	.	gene_id "MSTRG.6105"; transcript_id "MSTRG.6105.61";
chr1	StringTie	exon	84925564	84926721	1000	-	.	gene_id "MSTRG.6105"; transcript_id "MSTRG.6105.61"; exon_number "1";
chr1	StringTie	exon	84929558	84929640	1000	-	.	gene_id "MSTRG.6105"; transcript_id "MSTRG.6105.61"; exon_number "2";
chr1	StringTie	exon	84931362	84931568	1000	-	.	gene_id "MSTRG.6105"; transcript_id "MSTRG.6105.61"; exon_number "3";
chr1	StringTie	exon	84937755	84937877	1000	-	.	gene_id "MSTRG.6105"; transcript_id "MSTRG.6105.61"; exon_number "4";
chr1	StringTie	exon	84937981	84938082	1000	-	.	gene_id "MSTRG.6105"; transcript_id "MSTRG.6105.61"; exon_number "5";
chr1	StringTie	exon	84939553	84939702	1000	-	.	gene_id "MSTRG.6105"; transcript_id "MSTRG.6105.61"; exon_number "6";
chr1	StringTie	exon	84940879	84940991	1000	-	.	gene_id "MSTRG.6105"; transcript_id "MSTRG.6105.61"; exon_number "7";
chr1	StringTie	exon	84947033	84947132	1000	-	.	gene_id "MSTRG.6105"; transcript_id "MSTRG.6105.61"; exon_number "8";
chr1	StringTie	exon	84952243	84952339	1000	-	.	gene_id "MSTRG.6105"; transcript_id "MSTRG.6105.61"; exon_number "9";
chr1	StringTie	exon	84952446	84952530	1000	-	.	gene_id "MSTRG.6105"; transcript_id "MSTRG.6105.61"; exon_number "10";
chr1	StringTie	exon	84956431	84956584	1000	-	.	gene_id "MSTRG.6105"; transcript_id "MSTRG.6105.61"; exon_number "11";
chr1	StringTie	exon	84958529	84958702	1000	-	.	gene_id "MSTRG.6105"; transcript_id "MSTRG.6105.61"; exon_number "12";
chr1	StringTie	exon	84965549	84966055	1000	-	.	gene_id "MSTRG.6105"; transcript_id "MSTRG.6105.61"; exon_number "13";
chr1	StringTie	transcript	84925580	84933603	1000	-	.	gene_id "MSTRG.6105"; transcript_id "MSTRG.6105.62";
chr1	StringTie	exon	84925580	84926721	1000	-	.	gene_id "MSTRG.6105"; transcript_id "MSTRG.6105.62"; exon_number "1";
chr1	StringTie	exon	84929558	84929640	1000	-	.	gene_id "MSTRG.6105"; transcript_id "MSTRG.6105.62"; exon_number "2";
chr1	StringTie	exon	84931362	84931568	1000	-	.	gene_id "MSTRG.6105"; transcript_id "MSTRG.6105.62"; exon_number "3";
chr1	StringTie	exon	84933097	84933603	1000	-	.	gene_id "MSTRG.6105"; transcript_id "MSTRG.6105.62"; exon_number "4";
chr1	StringTie	transcript	84925580	84933603	1000	-	.	gene_id "MSTRG.6105"; transcript_id "MSTRG.6105.63";
chr1	StringTie	exon	84925580	84926036	1000	-	.	gene_id "MSTRG.6105"; transcript_id "MSTRG.6105.63"; exon_number "1";
chr1	StringTie	exon	84926657	84926721	1000	-	.	gene_id "MSTRG.6105"; transcript_id "MSTRG.6105.63"; exon_number "2";
chr1	StringTie	exon	84929558	84929679	1000	-	.	gene_id "MSTRG.6105"; transcript_id "MSTRG.6105.63"; exon_number "3";
chr1	StringTie	exon	84931362	84931568	1000	-	.	gene_id "MSTRG.6105"; transcript_id "MSTRG.6105.63"; exon_number "4";
chr1	StringTie	exon	84933097	84933603	1000	-	.	gene_id "MSTRG.6105"; transcript_id "MSTRG.6105.63"; exon_number "5";
chr1	StringTie	transcript	84925580	84968926	1000	-	.	gene_id "MSTRG.6105"; transcript_id "MSTRG.6105.64";
chr1	StringTie	exon	84925580	84926721	1000	-	.	gene_id "MSTRG.6105"; transcript_id "MSTRG.6105.64"; exon_number "1";
chr1	StringTie	exon	84929558	84929679	1000	-	.	gene_id "MSTRG.6105"; transcript_id "MSTRG.6105.64"; exon_number "2";
chr1	StringTie	exon	84931362	84931568	1000	-	.	gene_id "MSTRG.6105"; transcript_id "MSTRG.6105.64"; exon_number "3";
chr1	StringTie	exon	84937755	84937877	1000	-	.	gene_id "MSTRG.6105"; transcript_id "MSTRG.6105.64"; exon_number "4";
chr1	StringTie	exon	84937981	84938082	1000	-	.	gene_id "MSTRG.6105"; transcript_id "MSTRG.6105.64"; exon_number "5";
chr1	StringTie	exon	84939553	84939700	1000	-	.	gene_id "MSTRG.6105"; transcript_id "MSTRG.6105.64"; exon_number "6";
chr1	StringTie	exon	84940879	84940991	1000	-	.	gene_id "MSTRG.6105"; transcript_id "MSTRG.6105.64"; exon_number "7";
chr1	StringTie	exon	84947033	84947132	1000	-	.	gene_id "MSTRG.6105"; transcript_id "MSTRG.6105.64"; exon_number "8";
chr1	StringTie	exon	84952243	84952339	1000	-	.	gene_id "MSTRG.6105"; transcript_id "MSTRG.6105.64"; exon_number "9";
chr1	StringTie	exon	84952446	84952530	1000	-	.	gene_id "MSTRG.6105"; transcript_id "MSTRG.6105.64"; exon_number "10";
chr1	StringTie	exon	84956431	84956584	1000	-	.	gene_id "MSTRG.6105"; transcript_id "MSTRG.6105.64"; exon_number "11";
chr1	StringTie	exon	84958529	84958702	1000	-	.	gene_id "MSTRG.6105"; transcript_id "MSTRG.6105.64"; exon_number "12";
chr1	StringTie	exon	84965549	84965708	1000	-	.	gene_id "MSTRG.6105"; transcript_id "MSTRG.6105.64"; exon_number "13";
chr1	StringTie	exon	84968804	84968926	1000	-	.	gene_id "MSTRG.6105"; transcript_id "MSTRG.6105.64"; exon_number "14";
chr1	StringTie	transcript	84925581	84953304	1000	-	.	gene_id "MSTRG.6105"; transcript_id "MSTRG.6105.65";
chr1	StringTie	exon	84925581	84926721	1000	-	.	gene_id "MSTRG.6105"; transcript_id "MSTRG.6105.65"; exon_number "1";
chr1	StringTie	exon	84929558	84929679	1000	-	.	gene_id "MSTRG.6105"; transcript_id "MSTRG.6105.65"; exon_number "2";
chr1	StringTie	exon	84931362	84931568	1000	-	.	gene_id "MSTRG.6105"; transcript_id "MSTRG.6105.65"; exon_number "3";
chr1	StringTie	exon	84937755	84937877	1000	-	.	gene_id "MSTRG.6105"; transcript_id "MSTRG.6105.65"; exon_number "4";
chr1	StringTie	exon	84937981	84938082	1000	-	.	gene_id "MSTRG.6105"; transcript_id "MSTRG.6105.65"; exon_number "5";
chr1	StringTie	exon	84939626	84939702	1000	-	.	gene_id "MSTRG.6105"; transcript_id "MSTRG.6105.65"; exon_number "6";
chr1	StringTie	exon	84940879	84940991	1000	-	.	gene_id "MSTRG.6105"; transcript_id "MSTRG.6105.65"; exon_number "7";
chr1	StringTie	exon	84947033	84947132	1000	-	.	gene_id "MSTRG.6105"; transcript_id "MSTRG.6105.65"; exon_number "8";
chr1	StringTie	exon	84952243	84952339	1000	-	.	gene_id "MSTRG.6105"; transcript_id "MSTRG.6105.65"; exon_number "9";
chr1	StringTie	exon	84952446	84952530	1000	-	.	gene_id "MSTRG.6105"; transcript_id "MSTRG.6105.65"; exon_number "10";
chr1	StringTie	exon	84953292	84953304	1000	-	.	gene_id "MSTRG.6105"; transcript_id "MSTRG.6105.65"; exon_number "11";
chr1	StringTie	transcript	84925581	84997113	1000	-	.	gene_id "MSTRG.6105"; transcript_id "MSTRG.6105.66";
chr1	StringTie	exon	84925581	84926721	1000	-	.	gene_id "MSTRG.6105"; transcript_id "MSTRG.6105.66"; exon_number "1";
chr1	StringTie	exon	84929558	84929679	1000	-	.	gene_id "MSTRG.6105"; transcript_id "MSTRG.6105.66"; exon_number "2";
chr1	StringTie	exon	84931362	84931568	1000	-	.	gene_id "MSTRG.6105"; transcript_id "MSTRG.6105.66"; exon_number "3";
chr1	StringTie	exon	84937755	84937877	1000	-	.	gene_id "MSTRG.6105"; transcript_id "MSTRG.6105.66"; exon_number "4";
chr1	StringTie	exon	84937981	84938082	1000	-	.	gene_id "MSTRG.6105"; transcript_id "MSTRG.6105.66"; exon_number "5";
chr1	StringTie	exon	84939553	84939700	1000	-	.	gene_id "MSTRG.6105"; transcript_id "MSTRG.6105.66"; exon_number "6";
chr1	StringTie	exon	84940879	84940991	1000	-	.	gene_id "MSTRG.6105"; transcript_id "MSTRG.6105.66"; exon_number "7";
chr1	StringTie	exon	84947033	84947132	1000	-	.	gene_id "MSTRG.6105"; transcript_id "MSTRG.6105.66"; exon_number "8";
chr1	StringTie	exon	84952243	84952339	1000	-	.	gene_id "MSTRG.6105"; transcript_id "MSTRG.6105.66"; exon_number "9";
chr1	StringTie	exon	84952446	84952530	1000	-	.	gene_id "MSTRG.6105"; transcript_id "MSTRG.6105.66"; exon_number "10";
chr1	StringTie	exon	84956431	84956584	1000	-	.	gene_id "MSTRG.6105"; transcript_id "MSTRG.6105.66"; exon_number "11";
chr1	StringTie	exon	84958529	84958702	1000	-	.	gene_id "MSTRG.6105"; transcript_id "MSTRG.6105.66"; exon_number "12";
chr1	StringTie	exon	84965549	84965708	1000	-	.	gene_id "MSTRG.6105"; transcript_id "MSTRG.6105.66"; exon_number "13";
chr1	StringTie	exon	84971936	84972034	1000	-	.	gene_id "MSTRG.6105"; transcript_id "MSTRG.6105.66"; exon_number "14";
chr1	StringTie	exon	84996796	84997113	1000	-	.	gene_id "MSTRG.6105"; transcript_id "MSTRG.6105.66"; exon_number "15";
chr1	StringTie	transcript	84925581	84967181	1000	-	.	gene_id "MSTRG.6105"; transcript_id "MSTRG.6105.67";
chr1	StringTie	exon	84925581	84926721	1000	-	.	gene_id "MSTRG.6105"; transcript_id "MSTRG.6105.67"; exon_number "1";
chr1	StringTie	exon	84929558	84929679	1000	-	.	gene_id "MSTRG.6105"; transcript_id "MSTRG.6105.67"; exon_number "2";
chr1	StringTie	exon	84931362	84931568	1000	-	.	gene_id "MSTRG.6105"; transcript_id "MSTRG.6105.67"; exon_number "3";
chr1	StringTie	exon	84937755	84937877	1000	-	.	gene_id "MSTRG.6105"; transcript_id "MSTRG.6105.67"; exon_number "4";
chr1	StringTie	exon	84937981	84938082	1000	-	.	gene_id "MSTRG.6105"; transcript_id "MSTRG.6105.67"; exon_number "5";
chr1	StringTie	exon	84939553	84939702	1000	-	.	gene_id "MSTRG.6105"; transcript_id "MSTRG.6105.67"; exon_number "6";
chr1	StringTie	exon	84940879	84940991	1000	-	.	gene_id "MSTRG.6105"; transcript_id "MSTRG.6105.67"; exon_number "7";
chr1	StringTie	exon	84947033	84947132	1000	-	.	gene_id "MSTRG.6105"; transcript_id "MSTRG.6105.67"; exon_number "8";
chr1	StringTie	exon	84952243	84952339	1000	-	.	gene_id "MSTRG.6105"; transcript_id "MSTRG.6105.67"; exon_number "9";
chr1	StringTie	exon	84952446	84952530	1000	-	.	gene_id "MSTRG.6105"; transcript_id "MSTRG.6105.67"; exon_number "10";
chr1	StringTie	exon	84956431	84956584	1000	-	.	gene_id "MSTRG.6105"; transcript_id "MSTRG.6105.67"; exon_number "11";
chr1	StringTie	exon	84958529	84958702	1000	-	.	gene_id "MSTRG.6105"; transcript_id "MSTRG.6105.67"; exon_number "12";
chr1	StringTie	exon	84965549	84965708	1000	-	.	gene_id "MSTRG.6105"; transcript_id "MSTRG.6105.67"; exon_number "13";
chr1	StringTie	exon	84967157	84967181	1000	-	.	gene_id "MSTRG.6105"; transcript_id "MSTRG.6105.67"; exon_number "14";
chr1	StringTie	transcript	84925581	84941054	1000	-	.	gene_id "MSTRG.6105"; transcript_id "MSTRG.6105.68";
chr1	StringTie	exon	84925581	84926721	1000	-	.	gene_id "MSTRG.6105"; transcript_id "MSTRG.6105.68"; exon_number "1";
chr1	StringTie	exon	84929558	84929679	1000	-	.	gene_id "MSTRG.6105"; transcript_id "MSTRG.6105.68"; exon_number "2";
chr1	StringTie	exon	84937755	84937877	1000	-	.	gene_id "MSTRG.6105"; transcript_id "MSTRG.6105.68"; exon_number "3";
chr1	StringTie	exon	84937981	84938082	1000	-	.	gene_id "MSTRG.6105"; transcript_id "MSTRG.6105.68"; exon_number "4";
chr1	StringTie	exon	84939626	84939702	1000	-	.	gene_id "MSTRG.6105"; transcript_id "MSTRG.6105.68"; exon_number "5";
chr1	StringTie	exon	84940879	84941054	1000	-	.	gene_id "MSTRG.6105"; transcript_id "MSTRG.6105.68"; exon_number "6";
chr1	StringTie	transcript	84925581	84997126	1000	-	.	gene_id "MSTRG.6105"; transcript_id "MSTRG.6105.69";
chr1	StringTie	exon	84925581	84926721	1000	-	.	gene_id "MSTRG.6105"; transcript_id "MSTRG.6105.69"; exon_number "1";
chr1	StringTie	exon	84929558	84931568	1000	-	.	gene_id "MSTRG.6105"; transcript_id "MSTRG.6105.69"; exon_number "2";
chr1	StringTie	exon	84937755	84937877	1000	-	.	gene_id "MSTRG.6105"; transcript_id "MSTRG.6105.69"; exon_number "3";
chr1	StringTie	exon	84937981	84938082	1000	-	.	gene_id "MSTRG.6105"; transcript_id "MSTRG.6105.69"; exon_number "4";
chr1	StringTie	exon	84939553	84939702	1000	-	.	gene_id "MSTRG.6105"; transcript_id "MSTRG.6105.69"; exon_number "5";
chr1	StringTie	exon	84940879	84940991	1000	-	.	gene_id "MSTRG.6105"; transcript_id "MSTRG.6105.69"; exon_number "6";
chr1	StringTie	exon	84947033	84947132	1000	-	.	gene_id "MSTRG.6105"; transcript_id "MSTRG.6105.69"; exon_number "7";
chr1	StringTie	exon	84952243	84952339	1000	-	.	gene_id "MSTRG.6105"; transcript_id "MSTRG.6105.69"; exon_number "8";
chr1	StringTie	exon	84952446	84952530	1000	-	.	gene_id "MSTRG.6105"; transcript_id "MSTRG.6105.69"; exon_number "9";
chr1	StringTie	exon	84956431	84956584	1000	-	.	gene_id "MSTRG.6105"; transcript_id "MSTRG.6105.69"; exon_number "10";
chr1	StringTie	exon	84958529	84958702	1000	-	.	gene_id "MSTRG.6105"; transcript_id "MSTRG.6105.69"; exon_number "11";
chr1	StringTie	exon	84965549	84965708	1000	-	.	gene_id "MSTRG.6105"; transcript_id "MSTRG.6105.69"; exon_number "12";
chr1	StringTie	exon	84971936	84972034	1000	-	.	gene_id "MSTRG.6105"; transcript_id "MSTRG.6105.69"; exon_number "13";
chr1	StringTie	exon	84997008	84997126	1000	-	.	gene_id "MSTRG.6105"; transcript_id "MSTRG.6105.69"; exon_number "14";
chr1	StringTie	transcript	84811537	84817640	1000	-	.	gene_id "MSTRG.6105"; transcript_id "MSTRG.6105.7";
chr1	StringTie	exon	84811537	84814171	1000	-	.	gene_id "MSTRG.6105"; transcript_id "MSTRG.6105.7"; exon_number "1";
chr1	StringTie	exon	84817590	84817640	1000	-	.	gene_id "MSTRG.6105"; transcript_id "MSTRG.6105.7"; exon_number "2";
chr1	StringTie	transcript	84925581	84997152	1000	-	.	gene_id "MSTRG.6105"; transcript_id "MSTRG.6105.70";
chr1	StringTie	exon	84925581	84926721	1000	-	.	gene_id "MSTRG.6105"; transcript_id "MSTRG.6105.70"; exon_number "1";
chr1	StringTie	exon	84929558	84929679	1000	-	.	gene_id "MSTRG.6105"; transcript_id "MSTRG.6105.70"; exon_number "2";
chr1	StringTie	exon	84931362	84931568	1000	-	.	gene_id "MSTRG.6105"; transcript_id "MSTRG.6105.70"; exon_number "3";
chr1	StringTie	exon	84937755	84937877	1000	-	.	gene_id "MSTRG.6105"; transcript_id "MSTRG.6105.70"; exon_number "4";
chr1	StringTie	exon	84937981	84938082	1000	-	.	gene_id "MSTRG.6105"; transcript_id "MSTRG.6105.70"; exon_number "5";
chr1	StringTie	exon	84939553	84939702	1000	-	.	gene_id "MSTRG.6105"; transcript_id "MSTRG.6105.70"; exon_number "6";
chr1	StringTie	exon	84940879	84940991	1000	-	.	gene_id "MSTRG.6105"; transcript_id "MSTRG.6105.70"; exon_number "7";
chr1	StringTie	exon	84947033	84947132	1000	-	.	gene_id "MSTRG.6105"; transcript_id "MSTRG.6105.70"; exon_number "8";
chr1	StringTie	exon	84952243	84952339	1000	-	.	gene_id "MSTRG.6105"; transcript_id "MSTRG.6105.70"; exon_number "9";
chr1	StringTie	exon	84952446	84952530	1000	-	.	gene_id "MSTRG.6105"; transcript_id "MSTRG.6105.70"; exon_number "10";
chr1	StringTie	exon	84956431	84956584	1000	-	.	gene_id "MSTRG.6105"; transcript_id "MSTRG.6105.70"; exon_number "11";
chr1	StringTie	exon	84958529	84958702	1000	-	.	gene_id "MSTRG.6105"; transcript_id "MSTRG.6105.70"; exon_number "12";
chr1	StringTie	exon	84965549	84965708	1000	-	.	gene_id "MSTRG.6105"; transcript_id "MSTRG.6105.70"; exon_number "13";
chr1	StringTie	exon	84971936	84972034	1000	-	.	gene_id "MSTRG.6105"; transcript_id "MSTRG.6105.70"; exon_number "14";
chr1	StringTie	exon	84993020	84993309	1000	-	.	gene_id "MSTRG.6105"; transcript_id "MSTRG.6105.70"; exon_number "15";
chr1	StringTie	exon	84996796	84997152	1000	-	.	gene_id "MSTRG.6105"; transcript_id "MSTRG.6105.70"; exon_number "16";
chr1	StringTie	transcript	84925583	84972020	1000	-	.	gene_id "MSTRG.6105"; transcript_id "MSTRG.6105.71";
chr1	StringTie	exon	84925583	84926721	1000	-	.	gene_id "MSTRG.6105"; transcript_id "MSTRG.6105.71"; exon_number "1";
chr1	StringTie	exon	84929558	84929679	1000	-	.	gene_id "MSTRG.6105"; transcript_id "MSTRG.6105.71"; exon_number "2";
chr1	StringTie	exon	84931362	84931568	1000	-	.	gene_id "MSTRG.6105"; transcript_id "MSTRG.6105.71"; exon_number "3";
chr1	StringTie	exon	84937755	84937877	1000	-	.	gene_id "MSTRG.6105"; transcript_id "MSTRG.6105.71"; exon_number "4";
chr1	StringTie	exon	84937981	84938082	1000	-	.	gene_id "MSTRG.6105"; transcript_id "MSTRG.6105.71"; exon_number "5";
chr1	StringTie	exon	84939553	84939702	1000	-	.	gene_id "MSTRG.6105"; transcript_id "MSTRG.6105.71"; exon_number "6";
chr1	StringTie	exon	84940879	84940991	1000	-	.	gene_id "MSTRG.6105"; transcript_id "MSTRG.6105.71"; exon_number "7";
chr1	StringTie	exon	84947033	84947132	1000	-	.	gene_id "MSTRG.6105"; transcript_id "MSTRG.6105.71"; exon_number "8";
chr1	StringTie	exon	84952243	84952304	1000	-	.	gene_id "MSTRG.6105"; transcript_id "MSTRG.6105.71"; exon_number "9";
chr1	StringTie	exon	84952446	84952530	1000	-	.	gene_id "MSTRG.6105"; transcript_id "MSTRG.6105.71"; exon_number "10";
chr1	StringTie	exon	84956431	84956584	1000	-	.	gene_id "MSTRG.6105"; transcript_id "MSTRG.6105.71"; exon_number "11";
chr1	StringTie	exon	84958529	84958702	1000	-	.	gene_id "MSTRG.6105"; transcript_id "MSTRG.6105.71"; exon_number "12";
chr1	StringTie	exon	84965549	84965708	1000	-	.	gene_id "MSTRG.6105"; transcript_id "MSTRG.6105.71"; exon_number "13";
chr1	StringTie	exon	84971936	84972020	1000	-	.	gene_id "MSTRG.6105"; transcript_id "MSTRG.6105.71"; exon_number "14";
chr1	StringTie	transcript	84925583	84933996	1000	-	.	gene_id "MSTRG.6105"; transcript_id "MSTRG.6105.72";
chr1	StringTie	exon	84925583	84926721	1000	-	.	gene_id "MSTRG.6105"; transcript_id "MSTRG.6105.72"; exon_number "1";
chr1	StringTie	exon	84928159	84928429	1000	-	.	gene_id "MSTRG.6105"; transcript_id "MSTRG.6105.72"; exon_number "2";
chr1	StringTie	exon	84929558	84929679	1000	-	.	gene_id "MSTRG.6105"; transcript_id "MSTRG.6105.72"; exon_number "3";
chr1	StringTie	exon	84931362	84931568	1000	-	.	gene_id "MSTRG.6105"; transcript_id "MSTRG.6105.72"; exon_number "4";
chr1	StringTie	exon	84933097	84933996	1000	-	.	gene_id "MSTRG.6105"; transcript_id "MSTRG.6105.72"; exon_number "5";
chr1	StringTie	transcript	84925583	84937875	1000	-	.	gene_id "MSTRG.6105"; transcript_id "MSTRG.6105.73";
chr1	StringTie	exon	84925583	84926721	1000	-	.	gene_id "MSTRG.6105"; transcript_id "MSTRG.6105.73"; exon_number "1";
chr1	StringTie	exon	84929558	84929679	1000	-	.	gene_id "MSTRG.6105"; transcript_id "MSTRG.6105.73"; exon_number "2";
chr1	StringTie	exon	84931362	84931381	1000	-	.	gene_id "MSTRG.6105"; transcript_id "MSTRG.6105.73"; exon_number "3";
chr1	StringTie	exon	84937755	84937875	1000	-	.	gene_id "MSTRG.6105"; transcript_id "MSTRG.6105.73"; exon_number "4";
chr1	StringTie	transcript	84925583	84939869	1000	-	.	gene_id "MSTRG.6105"; transcript_id "MSTRG.6105.74";
chr1	StringTie	exon	84925583	84926721	1000	-	.	gene_id "MSTRG.6105"; transcript_id "MSTRG.6105.74"; exon_number "1";
chr1	StringTie	exon	84929558	84929679	1000	-	.	gene_id "MSTRG.6105"; transcript_id "MSTRG.6105.74"; exon_number "2";
chr1	StringTie	exon	84931362	84931568	1000	-	.	gene_id "MSTRG.6105"; transcript_id "MSTRG.6105.74"; exon_number "3";
chr1	StringTie	exon	84937755	84937877	1000	-	.	gene_id "MSTRG.6105"; transcript_id "MSTRG.6105.74"; exon_number "4";
chr1	StringTie	exon	84937981	84938082	1000	-	.	gene_id "MSTRG.6105"; transcript_id "MSTRG.6105.74"; exon_number "5";
chr1	StringTie	exon	84939553	84939702	1000	-	.	gene_id "MSTRG.6105"; transcript_id "MSTRG.6105.74"; exon_number "6";
chr1	StringTie	exon	84939787	84939869	1000	-	.	gene_id "MSTRG.6105"; transcript_id "MSTRG.6105.74"; exon_number "7";
chr1	StringTie	transcript	84925583	84984784	1000	-	.	gene_id "MSTRG.6105"; transcript_id "MSTRG.6105.75";
chr1	StringTie	exon	84925583	84937877	1000	-	.	gene_id "MSTRG.6105"; transcript_id "MSTRG.6105.75"; exon_number "1";
chr1	StringTie	exon	84937981	84938082	1000	-	.	gene_id "MSTRG.6105"; transcript_id "MSTRG.6105.75"; exon_number "2";
chr1	StringTie	exon	84939553	84939702	1000	-	.	gene_id "MSTRG.6105"; transcript_id "MSTRG.6105.75"; exon_number "3";
chr1	StringTie	exon	84940879	84940991	1000	-	.	gene_id "MSTRG.6105"; transcript_id "MSTRG.6105.75"; exon_number "4";
chr1	StringTie	exon	84947033	84947132	1000	-	.	gene_id "MSTRG.6105"; transcript_id "MSTRG.6105.75"; exon_number "5";
chr1	StringTie	exon	84952243	84952339	1000	-	.	gene_id "MSTRG.6105"; transcript_id "MSTRG.6105.75"; exon_number "6";
chr1	StringTie	exon	84952446	84952530	1000	-	.	gene_id "MSTRG.6105"; transcript_id "MSTRG.6105.75"; exon_number "7";
chr1	StringTie	exon	84956431	84956584	1000	-	.	gene_id "MSTRG.6105"; transcript_id "MSTRG.6105.75"; exon_number "8";
chr1	StringTie	exon	84958529	84958702	1000	-	.	gene_id "MSTRG.6105"; transcript_id "MSTRG.6105.75"; exon_number "9";
chr1	StringTie	exon	84965549	84965708	1000	-	.	gene_id "MSTRG.6105"; transcript_id "MSTRG.6105.75"; exon_number "10";
chr1	StringTie	exon	84984736	84984784	1000	-	.	gene_id "MSTRG.6105"; transcript_id "MSTRG.6105.75"; exon_number "11";
chr1	StringTie	transcript	84925583	84968989	1000	-	.	gene_id "MSTRG.6105"; transcript_id "MSTRG.6105.76";
chr1	StringTie	exon	84925583	84928429	1000	-	.	gene_id "MSTRG.6105"; transcript_id "MSTRG.6105.76"; exon_number "1";
chr1	StringTie	exon	84929558	84931568	1000	-	.	gene_id "MSTRG.6105"; transcript_id "MSTRG.6105.76"; exon_number "2";
chr1	StringTie	exon	84937755	84937877	1000	-	.	gene_id "MSTRG.6105"; transcript_id "MSTRG.6105.76"; exon_number "3";
chr1	StringTie	exon	84937981	84938082	1000	-	.	gene_id "MSTRG.6105"; transcript_id "MSTRG.6105.76"; exon_number "4";
chr1	StringTie	exon	84939626	84939702	1000	-	.	gene_id "MSTRG.6105"; transcript_id "MSTRG.6105.76"; exon_number "5";
chr1	StringTie	exon	84940879	84940991	1000	-	.	gene_id "MSTRG.6105"; transcript_id "MSTRG.6105.76"; exon_number "6";
chr1	StringTie	exon	84947033	84947132	1000	-	.	gene_id "MSTRG.6105"; transcript_id "MSTRG.6105.76"; exon_number "7";
chr1	StringTie	exon	84952243	84952339	1000	-	.	gene_id "MSTRG.6105"; transcript_id "MSTRG.6105.76"; exon_number "8";
chr1	StringTie	exon	84952446	84952530	1000	-	.	gene_id "MSTRG.6105"; transcript_id "MSTRG.6105.76"; exon_number "9";
chr1	StringTie	exon	84956431	84956584	1000	-	.	gene_id "MSTRG.6105"; transcript_id "MSTRG.6105.76"; exon_number "10";
chr1	StringTie	exon	84958529	84958702	1000	-	.	gene_id "MSTRG.6105"; transcript_id "MSTRG.6105.76"; exon_number "11";
chr1	StringTie	exon	84965549	84965708	1000	-	.	gene_id "MSTRG.6105"; transcript_id "MSTRG.6105.76"; exon_number "12";
chr1	StringTie	exon	84968591	84968989	1000	-	.	gene_id "MSTRG.6105"; transcript_id "MSTRG.6105.76"; exon_number "13";
chr1	StringTie	transcript	84925583	84968942	1000	-	.	gene_id "MSTRG.6105"; transcript_id "MSTRG.6105.77";
chr1	StringTie	exon	84925583	84926721	1000	-	.	gene_id "MSTRG.6105"; transcript_id "MSTRG.6105.77"; exon_number "1";
chr1	StringTie	exon	84929558	84929679	1000	-	.	gene_id "MSTRG.6105"; transcript_id "MSTRG.6105.77"; exon_number "2";
chr1	StringTie	exon	84931362	84931568	1000	-	.	gene_id "MSTRG.6105"; transcript_id "MSTRG.6105.77"; exon_number "3";
chr1	StringTie	exon	84937755	84937877	1000	-	.	gene_id "MSTRG.6105"; transcript_id "MSTRG.6105.77"; exon_number "4";
chr1	StringTie	exon	84937981	84938082	1000	-	.	gene_id "MSTRG.6105"; transcript_id "MSTRG.6105.77"; exon_number "5";
chr1	StringTie	exon	84939553	84939702	1000	-	.	gene_id "MSTRG.6105"; transcript_id "MSTRG.6105.77"; exon_number "6";
chr1	StringTie	exon	84940879	84940991	1000	-	.	gene_id "MSTRG.6105"; transcript_id "MSTRG.6105.77"; exon_number "7";
chr1	StringTie	exon	84947033	84947132	1000	-	.	gene_id "MSTRG.6105"; transcript_id "MSTRG.6105.77"; exon_number "8";
chr1	StringTie	exon	84952243	84952339	1000	-	.	gene_id "MSTRG.6105"; transcript_id "MSTRG.6105.77"; exon_number "9";
chr1	StringTie	exon	84952446	84952530	1000	-	.	gene_id "MSTRG.6105"; transcript_id "MSTRG.6105.77"; exon_number "10";
chr1	StringTie	exon	84956431	84956584	1000	-	.	gene_id "MSTRG.6105"; transcript_id "MSTRG.6105.77"; exon_number "11";
chr1	StringTie	exon	84958529	84958702	1000	-	.	gene_id "MSTRG.6105"; transcript_id "MSTRG.6105.77"; exon_number "12";
chr1	StringTie	exon	84965549	84965708	1000	-	.	gene_id "MSTRG.6105"; transcript_id "MSTRG.6105.77"; exon_number "13";
chr1	StringTie	exon	84968565	84968942	1000	-	.	gene_id "MSTRG.6105"; transcript_id "MSTRG.6105.77"; exon_number "14";
chr1	StringTie	transcript	84925583	84968209	1000	-	.	gene_id "MSTRG.6105"; transcript_id "MSTRG.6105.78";
chr1	StringTie	exon	84925583	84926721	1000	-	.	gene_id "MSTRG.6105"; transcript_id "MSTRG.6105.78"; exon_number "1";
chr1	StringTie	exon	84929558	84929679	1000	-	.	gene_id "MSTRG.6105"; transcript_id "MSTRG.6105.78"; exon_number "2";
chr1	StringTie	exon	84931362	84931568	1000	-	.	gene_id "MSTRG.6105"; transcript_id "MSTRG.6105.78"; exon_number "3";
chr1	StringTie	exon	84937755	84937877	1000	-	.	gene_id "MSTRG.6105"; transcript_id "MSTRG.6105.78"; exon_number "4";
chr1	StringTie	exon	84937981	84938082	1000	-	.	gene_id "MSTRG.6105"; transcript_id "MSTRG.6105.78"; exon_number "5";
chr1	StringTie	exon	84939553	84939702	1000	-	.	gene_id "MSTRG.6105"; transcript_id "MSTRG.6105.78"; exon_number "6";
chr1	StringTie	exon	84940879	84940991	1000	-	.	gene_id "MSTRG.6105"; transcript_id "MSTRG.6105.78"; exon_number "7";
chr1	StringTie	exon	84947033	84947132	1000	-	.	gene_id "MSTRG.6105"; transcript_id "MSTRG.6105.78"; exon_number "8";
chr1	StringTie	exon	84952243	84952339	1000	-	.	gene_id "MSTRG.6105"; transcript_id "MSTRG.6105.78"; exon_number "9";
chr1	StringTie	exon	84952446	84952530	1000	-	.	gene_id "MSTRG.6105"; transcript_id "MSTRG.6105.78"; exon_number "10";
chr1	StringTie	exon	84956431	84956584	1000	-	.	gene_id "MSTRG.6105"; transcript_id "MSTRG.6105.78"; exon_number "11";
chr1	StringTie	exon	84958529	84958702	1000	-	.	gene_id "MSTRG.6105"; transcript_id "MSTRG.6105.78"; exon_number "12";
chr1	StringTie	exon	84965549	84965708	1000	-	.	gene_id "MSTRG.6105"; transcript_id "MSTRG.6105.78"; exon_number "13";
chr1	StringTie	exon	84967960	84968209	1000	-	.	gene_id "MSTRG.6105"; transcript_id "MSTRG.6105.78"; exon_number "14";
chr1	StringTie	transcript	84925583	84997093	1000	-	.	gene_id "MSTRG.6105"; transcript_id "MSTRG.6105.79";
chr1	StringTie	exon	84925583	84926721	1000	-	.	gene_id "MSTRG.6105"; transcript_id "MSTRG.6105.79"; exon_number "1";
chr1	StringTie	exon	84929558	84929679	1000	-	.	gene_id "MSTRG.6105"; transcript_id "MSTRG.6105.79"; exon_number "2";
chr1	StringTie	exon	84931362	84931568	1000	-	.	gene_id "MSTRG.6105"; transcript_id "MSTRG.6105.79"; exon_number "3";
chr1	StringTie	exon	84937755	84937877	1000	-	.	gene_id "MSTRG.6105"; transcript_id "MSTRG.6105.79"; exon_number "4";
chr1	StringTie	exon	84937981	84938082	1000	-	.	gene_id "MSTRG.6105"; transcript_id "MSTRG.6105.79"; exon_number "5";
chr1	StringTie	exon	84939553	84939702	1000	-	.	gene_id "MSTRG.6105"; transcript_id "MSTRG.6105.79"; exon_number "6";
chr1	StringTie	exon	84940879	84940991	1000	-	.	gene_id "MSTRG.6105"; transcript_id "MSTRG.6105.79"; exon_number "7";
chr1	StringTie	exon	84947033	84947132	1000	-	.	gene_id "MSTRG.6105"; transcript_id "MSTRG.6105.79"; exon_number "8";
chr1	StringTie	exon	84952243	84952339	1000	-	.	gene_id "MSTRG.6105"; transcript_id "MSTRG.6105.79"; exon_number "9";
chr1	StringTie	exon	84952446	84952530	1000	-	.	gene_id "MSTRG.6105"; transcript_id "MSTRG.6105.79"; exon_number "10";
chr1	StringTie	exon	84958529	84958702	1000	-	.	gene_id "MSTRG.6105"; transcript_id "MSTRG.6105.79"; exon_number "11";
chr1	StringTie	exon	84965549	84965708	1000	-	.	gene_id "MSTRG.6105"; transcript_id "MSTRG.6105.79"; exon_number "12";
chr1	StringTie	exon	84971936	84972034	1000	-	.	gene_id "MSTRG.6105"; transcript_id "MSTRG.6105.79"; exon_number "13";
chr1	StringTie	exon	84996796	84997093	1000	-	.	gene_id "MSTRG.6105"; transcript_id "MSTRG.6105.79"; exon_number "14";
chr1	StringTie	transcript	84811582	84822833	1000	-	.	gene_id "MSTRG.6105"; transcript_id "MSTRG.6105.8";
chr1	StringTie	exon	84811582	84814171	1000	-	.	gene_id "MSTRG.6105"; transcript_id "MSTRG.6105.8"; exon_number "1";
chr1	StringTie	exon	84822605	84822833	1000	-	.	gene_id "MSTRG.6105"; transcript_id "MSTRG.6105.8"; exon_number "2";
chr1	StringTie	transcript	84925583	84997142	1000	-	.	gene_id "MSTRG.6105"; transcript_id "MSTRG.6105.80";
chr1	StringTie	exon	84925583	84926721	1000	-	.	gene_id "MSTRG.6105"; transcript_id "MSTRG.6105.80"; exon_number "1";
chr1	StringTie	exon	84929558	84931568	1000	-	.	gene_id "MSTRG.6105"; transcript_id "MSTRG.6105.80"; exon_number "2";
chr1	StringTie	exon	84937755	84937877	1000	-	.	gene_id "MSTRG.6105"; transcript_id "MSTRG.6105.80"; exon_number "3";
chr1	StringTie	exon	84937981	84938082	1000	-	.	gene_id "MSTRG.6105"; transcript_id "MSTRG.6105.80"; exon_number "4";
chr1	StringTie	exon	84939553	84939702	1000	-	.	gene_id "MSTRG.6105"; transcript_id "MSTRG.6105.80"; exon_number "5";
chr1	StringTie	exon	84940879	84940991	1000	-	.	gene_id "MSTRG.6105"; transcript_id "MSTRG.6105.80"; exon_number "6";
chr1	StringTie	exon	84947033	84947132	1000	-	.	gene_id "MSTRG.6105"; transcript_id "MSTRG.6105.80"; exon_number "7";
chr1	StringTie	exon	84952243	84952339	1000	-	.	gene_id "MSTRG.6105"; transcript_id "MSTRG.6105.80"; exon_number "8";
chr1	StringTie	exon	84952446	84952530	1000	-	.	gene_id "MSTRG.6105"; transcript_id "MSTRG.6105.80"; exon_number "9";
chr1	StringTie	exon	84956431	84956584	1000	-	.	gene_id "MSTRG.6105"; transcript_id "MSTRG.6105.80"; exon_number "10";
chr1	StringTie	exon	84958529	84958702	1000	-	.	gene_id "MSTRG.6105"; transcript_id "MSTRG.6105.80"; exon_number "11";
chr1	StringTie	exon	84965549	84965708	1000	-	.	gene_id "MSTRG.6105"; transcript_id "MSTRG.6105.80"; exon_number "12";
chr1	StringTie	exon	84971695	84972034	1000	-	.	gene_id "MSTRG.6105"; transcript_id "MSTRG.6105.80"; exon_number "13";
chr1	StringTie	exon	84993020	84993309	1000	-	.	gene_id "MSTRG.6105"; transcript_id "MSTRG.6105.80"; exon_number "14";
chr1	StringTie	exon	84996796	84997142	1000	-	.	gene_id "MSTRG.6105"; transcript_id "MSTRG.6105.80"; exon_number "15";
chr1	StringTie	transcript	84925585	84930819	1000	-	.	gene_id "MSTRG.6105"; transcript_id "MSTRG.6105.82";
chr1	StringTie	exon	84925585	84926721	1000	-	.	gene_id "MSTRG.6105"; transcript_id "MSTRG.6105.82"; exon_number "1";
chr1	StringTie	exon	84929558	84929640	1000	-	.	gene_id "MSTRG.6105"; transcript_id "MSTRG.6105.82"; exon_number "2";
chr1	StringTie	exon	84929757	84930819	1000	-	.	gene_id "MSTRG.6105"; transcript_id "MSTRG.6105.82"; exon_number "3";
chr1	StringTie	transcript	84925585	84931568	1000	-	.	gene_id "MSTRG.6105"; transcript_id "MSTRG.6105.83";
chr1	StringTie	exon	84925585	84926721	1000	-	.	gene_id "MSTRG.6105"; transcript_id "MSTRG.6105.83"; exon_number "1";
chr1	StringTie	exon	84929558	84929678	1000	-	.	gene_id "MSTRG.6105"; transcript_id "MSTRG.6105.83"; exon_number "2";
chr1	StringTie	exon	84931362	84931568	1000	-	.	gene_id "MSTRG.6105"; transcript_id "MSTRG.6105.83"; exon_number "3";
chr1	StringTie	transcript	84925585	84997090	1000	-	.	gene_id "MSTRG.6105"; transcript_id "MSTRG.6105.84";
chr1	StringTie	exon	84925585	84926721	1000	-	.	gene_id "MSTRG.6105"; transcript_id "MSTRG.6105.84"; exon_number "1";
chr1	StringTie	exon	84929558	84929679	1000	-	.	gene_id "MSTRG.6105"; transcript_id "MSTRG.6105.84"; exon_number "2";
chr1	StringTie	exon	84931362	84931568	1000	-	.	gene_id "MSTRG.6105"; transcript_id "MSTRG.6105.84"; exon_number "3";
chr1	StringTie	exon	84937755	84937877	1000	-	.	gene_id "MSTRG.6105"; transcript_id "MSTRG.6105.84"; exon_number "4";
chr1	StringTie	exon	84937981	84938082	1000	-	.	gene_id "MSTRG.6105"; transcript_id "MSTRG.6105.84"; exon_number "5";
chr1	StringTie	exon	84939553	84939702	1000	-	.	gene_id "MSTRG.6105"; transcript_id "MSTRG.6105.84"; exon_number "6";
chr1	StringTie	exon	84940879	84940991	1000	-	.	gene_id "MSTRG.6105"; transcript_id "MSTRG.6105.84"; exon_number "7";
chr1	StringTie	exon	84947033	84947132	1000	-	.	gene_id "MSTRG.6105"; transcript_id "MSTRG.6105.84"; exon_number "8";
chr1	StringTie	exon	84952243	84952339	1000	-	.	gene_id "MSTRG.6105"; transcript_id "MSTRG.6105.84"; exon_number "9";
chr1	StringTie	exon	84952446	84952530	1000	-	.	gene_id "MSTRG.6105"; transcript_id "MSTRG.6105.84"; exon_number "10";
chr1	StringTie	exon	84956431	84956584	1000	-	.	gene_id "MSTRG.6105"; transcript_id "MSTRG.6105.84"; exon_number "11";
chr1	StringTie	exon	84958529	84958702	1000	-	.	gene_id "MSTRG.6105"; transcript_id "MSTRG.6105.84"; exon_number "12";
chr1	StringTie	exon	84965549	84965708	1000	-	.	gene_id "MSTRG.6105"; transcript_id "MSTRG.6105.84"; exon_number "13";
chr1	StringTie	exon	84971686	84972034	1000	-	.	gene_id "MSTRG.6105"; transcript_id "MSTRG.6105.84"; exon_number "14";
chr1	StringTie	exon	84996796	84997090	1000	-	.	gene_id "MSTRG.6105"; transcript_id "MSTRG.6105.84"; exon_number "15";
chr1	StringTie	transcript	84925595	84931424	1000	-	.	gene_id "MSTRG.6105"; transcript_id "MSTRG.6105.85";
chr1	StringTie	exon	84925595	84926721	1000	-	.	gene_id "MSTRG.6105"; transcript_id "MSTRG.6105.85"; exon_number "1";
chr1	StringTie	exon	84931362	84931424	1000	-	.	gene_id "MSTRG.6105"; transcript_id "MSTRG.6105.85"; exon_number "2";
chr1	StringTie	transcript	84928403	84939685	1000	-	.	gene_id "MSTRG.6105"; transcript_id "MSTRG.6105.89";
chr1	StringTie	exon	84928403	84928429	1000	-	.	gene_id "MSTRG.6105"; transcript_id "MSTRG.6105.89"; exon_number "1";
chr1	StringTie	exon	84929558	84929679	1000	-	.	gene_id "MSTRG.6105"; transcript_id "MSTRG.6105.89"; exon_number "2";
chr1	StringTie	exon	84931362	84931568	1000	-	.	gene_id "MSTRG.6105"; transcript_id "MSTRG.6105.89"; exon_number "3";
chr1	StringTie	exon	84937755	84937877	1000	-	.	gene_id "MSTRG.6105"; transcript_id "MSTRG.6105.89"; exon_number "4";
chr1	StringTie	exon	84937981	84938082	1000	-	.	gene_id "MSTRG.6105"; transcript_id "MSTRG.6105.89"; exon_number "5";
chr1	StringTie	exon	84939616	84939685	1000	-	.	gene_id "MSTRG.6105"; transcript_id "MSTRG.6105.89"; exon_number "6";
chr1	StringTie	transcript	84811589	84940987	1000	-	.	gene_id "MSTRG.6105"; transcript_id "MSTRG.6105.9";
chr1	StringTie	exon	84811589	84814171	1000	-	.	gene_id "MSTRG.6105"; transcript_id "MSTRG.6105.9"; exon_number "1";
chr1	StringTie	exon	84865385	84866138	1000	-	.	gene_id "MSTRG.6105"; transcript_id "MSTRG.6105.9"; exon_number "2";
chr1	StringTie	exon	84884773	84884958	1000	-	.	gene_id "MSTRG.6105"; transcript_id "MSTRG.6105.9"; exon_number "3";
chr1	StringTie	exon	84886267	84887201	1000	-	.	gene_id "MSTRG.6105"; transcript_id "MSTRG.6105.9"; exon_number "4";
chr1	StringTie	exon	84893016	84894684	1000	-	.	gene_id "MSTRG.6105"; transcript_id "MSTRG.6105.9"; exon_number "5";
chr1	StringTie	exon	84899154	84899286	1000	-	.	gene_id "MSTRG.6105"; transcript_id "MSTRG.6105.9"; exon_number "6";
chr1	StringTie	exon	84903245	84903422	1000	-	.	gene_id "MSTRG.6105"; transcript_id "MSTRG.6105.9"; exon_number "7";
chr1	StringTie	exon	84916696	84916794	1000	-	.	gene_id "MSTRG.6105"; transcript_id "MSTRG.6105.9"; exon_number "8";
chr1	StringTie	exon	84929558	84929679	1000	-	.	gene_id "MSTRG.6105"; transcript_id "MSTRG.6105.9"; exon_number "9";
chr1	StringTie	exon	84931362	84931568	1000	-	.	gene_id "MSTRG.6105"; transcript_id "MSTRG.6105.9"; exon_number "10";
chr1	StringTie	exon	84937755	84937877	1000	-	.	gene_id "MSTRG.6105"; transcript_id "MSTRG.6105.9"; exon_number "11";
chr1	StringTie	exon	84937981	84938082	1000	-	.	gene_id "MSTRG.6105"; transcript_id "MSTRG.6105.9"; exon_number "12";
chr1	StringTie	exon	84939553	84939702	1000	-	.	gene_id "MSTRG.6105"; transcript_id "MSTRG.6105.9"; exon_number "13";
chr1	StringTie	exon	84940879	84940987	1000	-	.	gene_id "MSTRG.6105"; transcript_id "MSTRG.6105.9"; exon_number "14";
chr1	StringTie	transcript	84993467	84997125	1000	-	.	gene_id "MSTRG.6105"; transcript_id "MSTRG.6105.92";
chr1	StringTie	exon	84993467	84993583	1000	-	.	gene_id "MSTRG.6105"; transcript_id "MSTRG.6105.92"; exon_number "1";
chr1	StringTie	exon	84996796	84997125	1000	-	.	gene_id "MSTRG.6105"; transcript_id "MSTRG.6105.92"; exon_number "2";
chr1	StringTie	transcript	84993860	84997107	1000	-	.	gene_id "MSTRG.6105"; transcript_id "MSTRG.6105.93";
chr1	StringTie	exon	84993860	84993973	1000	-	.	gene_id "MSTRG.6105"; transcript_id "MSTRG.6105.93"; exon_number "1";
chr1	StringTie	exon	84996796	84997107	1000	-	.	gene_id "MSTRG.6105"; transcript_id "MSTRG.6105.93"; exon_number "2";
chr14	StringTie	transcript	104206184	104210705	1000	-	.	gene_id "MSTRG.61050"; transcript_id "MSTRG.61050.1";
chr14	StringTie	exon	104206184	104210705	1000	-	.	gene_id "MSTRG.61050"; transcript_id "MSTRG.61050.1"; exon_number "1";
chr14	StringTie	transcript	104211175	104213266	1000	.	.	gene_id "MSTRG.61051"; transcript_id "MSTRG.61051.1";
chr14	StringTie	exon	104211175	104213266	1000	.	.	gene_id "MSTRG.61051"; transcript_id "MSTRG.61051.1"; exon_number "1";
chr14	StringTie	transcript	104214246	104215920	1000	+	.	gene_id "MSTRG.61052"; transcript_id "MSTRG.61052.1";
chr14	StringTie	exon	104214246	104214874	1000	+	.	gene_id "MSTRG.61052"; transcript_id "MSTRG.61052.1"; exon_number "1";
chr14	StringTie	exon	104214939	104215529	1000	+	.	gene_id "MSTRG.61052"; transcript_id "MSTRG.61052.1"; exon_number "2";
chr14	StringTie	exon	104215683	104215920	1000	+	.	gene_id "MSTRG.61052"; transcript_id "MSTRG.61052.1"; exon_number "3";
chr14	StringTie	transcript	104216810	104218627	1000	+	.	gene_id "MSTRG.61053"; transcript_id "MSTRG.61053.1";
chr14	StringTie	exon	104216810	104218627	1000	+	.	gene_id "MSTRG.61053"; transcript_id "MSTRG.61053.1"; exon_number "1";
chr14	StringTie	transcript	104218953	104220464	1000	.	.	gene_id "MSTRG.61054"; transcript_id "MSTRG.61054.1";
chr14	StringTie	exon	104218953	104220464	1000	.	.	gene_id "MSTRG.61054"; transcript_id "MSTRG.61054.1"; exon_number "1";
chr14	StringTie	transcript	104223584	104288069	1000	+	.	gene_id "MSTRG.61055"; transcript_id "ENST00000553757"; gene_name "RP11-260M19.2"; ref_gene_id "ENSG00000258913";
chr14	StringTie	exon	104223584	104223816	1000	+	.	gene_id "MSTRG.61055"; transcript_id "ENST00000553757"; exon_number "1"; gene_name "RP11-260M19.2"; ref_gene_id "ENSG00000258913";
chr14	StringTie	exon	104287486	104287553	1000	+	.	gene_id "MSTRG.61055"; transcript_id "ENST00000553757"; exon_number "2"; gene_name "RP11-260M19.2"; ref_gene_id "ENSG00000258913";
chr14	StringTie	exon	104287834	104288069	1000	+	.	gene_id "MSTRG.61055"; transcript_id "ENST00000553757"; exon_number "3"; gene_name "RP11-260M19.2"; ref_gene_id "ENSG00000258913";
chr14	StringTie	transcript	104223614	104243747	1000	+	.	gene_id "MSTRG.61055"; transcript_id "ENST00000555282"; gene_name "RP11-260M19.2"; ref_gene_id "ENSG00000258913";
chr14	StringTie	exon	104223614	104223816	1000	+	.	gene_id "MSTRG.61055"; transcript_id "ENST00000555282"; exon_number "1"; gene_name "RP11-260M19.2"; ref_gene_id "ENSG00000258913";
chr14	StringTie	exon	104243097	104243747	1000	+	.	gene_id "MSTRG.61055"; transcript_id "ENST00000555282"; exon_number "2"; gene_name "RP11-260M19.2"; ref_gene_id "ENSG00000258913";
chr14	StringTie	transcript	104223594	104275629	1000	+	.	gene_id "MSTRG.61055"; transcript_id "ENST00000556528"; gene_name "RP11-260M19.2"; ref_gene_id "ENSG00000258913";
chr14	StringTie	exon	104223594	104223816	1000	+	.	gene_id "MSTRG.61055"; transcript_id "ENST00000556528"; exon_number "1"; gene_name "RP11-260M19.2"; ref_gene_id "ENSG00000258913";
chr14	StringTie	exon	104275344	104275629	1000	+	.	gene_id "MSTRG.61055"; transcript_id "ENST00000556528"; exon_number "2"; gene_name "RP11-260M19.2"; ref_gene_id "ENSG00000258913";
chr14	StringTie	transcript	104223376	104292105	1000	+	.	gene_id "MSTRG.61055"; transcript_id "MSTRG.61055.1";
chr14	StringTie	exon	104223376	104223816	1000	+	.	gene_id "MSTRG.61055"; transcript_id "MSTRG.61055.1"; exon_number "1";
chr14	StringTie	exon	104287486	104287553	1000	+	.	gene_id "MSTRG.61055"; transcript_id "MSTRG.61055.1"; exon_number "2";
chr14	StringTie	exon	104290018	104290861	1000	+	.	gene_id "MSTRG.61055"; transcript_id "MSTRG.61055.1"; exon_number "3";
chr14	StringTie	exon	104291651	104292105	1000	+	.	gene_id "MSTRG.61055"; transcript_id "MSTRG.61055.1"; exon_number "4";
chr14	StringTie	transcript	104263640	104279059	1000	+	.	gene_id "MSTRG.61055"; transcript_id "MSTRG.61055.10";
chr14	StringTie	exon	104263640	104263661	1000	+	.	gene_id "MSTRG.61055"; transcript_id "MSTRG.61055.10"; exon_number "1";
chr14	StringTie	exon	104275344	104279059	1000	+	.	gene_id "MSTRG.61055"; transcript_id "MSTRG.61055.10"; exon_number "2";
chr14	StringTie	transcript	104266393	104290163	1000	+	.	gene_id "MSTRG.61055"; transcript_id "MSTRG.61055.11";
chr14	StringTie	exon	104266393	104266470	1000	+	.	gene_id "MSTRG.61055"; transcript_id "MSTRG.61055.11"; exon_number "1";
chr14	StringTie	exon	104287486	104287553	1000	+	.	gene_id "MSTRG.61055"; transcript_id "MSTRG.61055.11"; exon_number "2";
chr14	StringTie	exon	104287834	104290163	1000	+	.	gene_id "MSTRG.61055"; transcript_id "MSTRG.61055.11"; exon_number "3";
chr14	StringTie	transcript	104268837	104290586	1000	+	.	gene_id "MSTRG.61055"; transcript_id "MSTRG.61055.12";
chr14	StringTie	exon	104268837	104270026	1000	+	.	gene_id "MSTRG.61055"; transcript_id "MSTRG.61055.12"; exon_number "1";
chr14	StringTie	exon	104275344	104290586	1000	+	.	gene_id "MSTRG.61055"; transcript_id "MSTRG.61055.12"; exon_number "2";
chr14	StringTie	transcript	104281075	104290169	1000	+	.	gene_id "MSTRG.61055"; transcript_id "MSTRG.61055.13";
chr14	StringTie	exon	104281075	104281324	1000	+	.	gene_id "MSTRG.61055"; transcript_id "MSTRG.61055.13"; exon_number "1";
chr14	StringTie	exon	104287486	104287553	1000	+	.	gene_id "MSTRG.61055"; transcript_id "MSTRG.61055.13"; exon_number "2";
chr14	StringTie	exon	104290018	104290169	1000	+	.	gene_id "MSTRG.61055"; transcript_id "MSTRG.61055.13"; exon_number "3";
chr14	StringTie	transcript	104281094	104290129	1000	+	.	gene_id "MSTRG.61055"; transcript_id "MSTRG.61055.14";
chr14	StringTie	exon	104281094	104281324	1000	+	.	gene_id "MSTRG.61055"; transcript_id "MSTRG.61055.14"; exon_number "1";
chr14	StringTie	exon	104287486	104287553	1000	+	.	gene_id "MSTRG.61055"; transcript_id "MSTRG.61055.14"; exon_number "2";
chr14	StringTie	exon	104287834	104290129	1000	+	.	gene_id "MSTRG.61055"; transcript_id "MSTRG.61055.14"; exon_number "3";
chr14	StringTie	transcript	104282105	104290097	1000	+	.	gene_id "MSTRG.61055"; transcript_id "MSTRG.61055.15";
chr14	StringTie	exon	104282105	104282312	1000	+	.	gene_id "MSTRG.61055"; transcript_id "MSTRG.61055.15"; exon_number "1";
chr14	StringTie	exon	104287486	104287553	1000	+	.	gene_id "MSTRG.61055"; transcript_id "MSTRG.61055.15"; exon_number "2";
chr14	StringTie	exon	104290018	104290097	1000	+	.	gene_id "MSTRG.61055"; transcript_id "MSTRG.61055.15"; exon_number "3";
chr14	StringTie	transcript	104282911	104290072	1000	+	.	gene_id "MSTRG.61055"; transcript_id "MSTRG.61055.16";
chr14	StringTie	exon	104282911	104283033	1000	+	.	gene_id "MSTRG.61055"; transcript_id "MSTRG.61055.16"; exon_number "1";
chr14	StringTie	exon	104287486	104287553	1000	+	.	gene_id "MSTRG.61055"; transcript_id "MSTRG.61055.16"; exon_number "2";
chr14	StringTie	exon	104287834	104290072	1000	+	.	gene_id "MSTRG.61055"; transcript_id "MSTRG.61055.16"; exon_number "3";
chr14	StringTie	transcript	104291534	104305059	1000	+	.	gene_id "MSTRG.61055"; transcript_id "MSTRG.61055.17";
chr14	StringTie	exon	104291534	104293348	1000	+	.	gene_id "MSTRG.61055"; transcript_id "MSTRG.61055.17"; exon_number "1";
chr14	StringTie	exon	104293514	104293724	1000	+	.	gene_id "MSTRG.61055"; transcript_id "MSTRG.61055.17"; exon_number "2";
chr14	StringTie	exon	104293847	104293952	1000	+	.	gene_id "MSTRG.61055"; transcript_id "MSTRG.61055.17"; exon_number "3";
chr14	StringTie	exon	104294155	104294338	1000	+	.	gene_id "MSTRG.61055"; transcript_id "MSTRG.61055.17"; exon_number "4";
chr14	StringTie	exon	104294599	104298175	1000	+	.	gene_id "MSTRG.61055"; transcript_id "MSTRG.61055.17"; exon_number "5";
chr14	StringTie	exon	104299987	104305059	1000	+	.	gene_id "MSTRG.61055"; transcript_id "MSTRG.61055.17"; exon_number "6";
chr14	StringTie	transcript	104293287	104304984	1000	+	.	gene_id "MSTRG.61055"; transcript_id "MSTRG.61055.18";
chr14	StringTie	exon	104293287	104293348	1000	+	.	gene_id "MSTRG.61055"; transcript_id "MSTRG.61055.18"; exon_number "1";
chr14	StringTie	exon	104293514	104293724	1000	+	.	gene_id "MSTRG.61055"; transcript_id "MSTRG.61055.18"; exon_number "2";
chr14	StringTie	exon	104293847	104293952	1000	+	.	gene_id "MSTRG.61055"; transcript_id "MSTRG.61055.18"; exon_number "3";
chr14	StringTie	exon	104294155	104294338	1000	+	.	gene_id "MSTRG.61055"; transcript_id "MSTRG.61055.18"; exon_number "4";
chr14	StringTie	exon	104294599	104298175	1000	+	.	gene_id "MSTRG.61055"; transcript_id "MSTRG.61055.18"; exon_number "5";
chr14	StringTie	exon	104299915	104304984	1000	+	.	gene_id "MSTRG.61055"; transcript_id "MSTRG.61055.18"; exon_number "6";
chr14	StringTie	transcript	104293517	104304964	1000	+	.	gene_id "MSTRG.61055"; transcript_id "MSTRG.61055.19";
chr14	StringTie	exon	104293517	104293724	1000	+	.	gene_id "MSTRG.61055"; transcript_id "MSTRG.61055.19"; exon_number "1";
chr14	StringTie	exon	104293847	104293952	1000	+	.	gene_id "MSTRG.61055"; transcript_id "MSTRG.61055.19"; exon_number "2";
chr14	StringTie	exon	104294155	104294338	1000	+	.	gene_id "MSTRG.61055"; transcript_id "MSTRG.61055.19"; exon_number "3";
chr14	StringTie	exon	104302725	104304964	1000	+	.	gene_id "MSTRG.61055"; transcript_id "MSTRG.61055.19"; exon_number "4";
chr14	StringTie	transcript	104223404	104249954	1000	+	.	gene_id "MSTRG.61055"; transcript_id "MSTRG.61055.2";
chr14	StringTie	exon	104223404	104223816	1000	+	.	gene_id "MSTRG.61055"; transcript_id "MSTRG.61055.2"; exon_number "1";
chr14	StringTie	exon	104225047	104225188	1000	+	.	gene_id "MSTRG.61055"; transcript_id "MSTRG.61055.2"; exon_number "2";
chr14	StringTie	exon	104243097	104249954	1000	+	.	gene_id "MSTRG.61055"; transcript_id "MSTRG.61055.2"; exon_number "3";
chr14	StringTie	transcript	104293572	104305207	1000	+	.	gene_id "MSTRG.61055"; transcript_id "MSTRG.61055.20";
chr14	StringTie	exon	104293572	104298175	1000	+	.	gene_id "MSTRG.61055"; transcript_id "MSTRG.61055.20"; exon_number "1";
chr14	StringTie	exon	104299915	104305207	1000	+	.	gene_id "MSTRG.61055"; transcript_id "MSTRG.61055.20"; exon_number "2";
chr14	StringTie	transcript	104301052	104305248	1000	+	.	gene_id "MSTRG.61055"; transcript_id "MSTRG.61055.21";
chr14	StringTie	exon	104301052	104303910	1000	+	.	gene_id "MSTRG.61055"; transcript_id "MSTRG.61055.21"; exon_number "1";
chr14	StringTie	exon	104304022	104305248	1000	+	.	gene_id "MSTRG.61055"; transcript_id "MSTRG.61055.21"; exon_number "2";
chr14	StringTie	transcript	104223585	104305108	1000	+	.	gene_id "MSTRG.61055"; transcript_id "MSTRG.61055.4";
chr14	StringTie	exon	104223585	104223816	1000	+	.	gene_id "MSTRG.61055"; transcript_id "MSTRG.61055.4"; exon_number "1";
chr14	StringTie	exon	104299987	104305108	1000	+	.	gene_id "MSTRG.61055"; transcript_id "MSTRG.61055.4"; exon_number "2";
chr14	StringTie	transcript	104223594	104290620	1000	+	.	gene_id "MSTRG.61055"; transcript_id "MSTRG.61055.5";
chr14	StringTie	exon	104223594	104223816	1000	+	.	gene_id "MSTRG.61055"; transcript_id "MSTRG.61055.5"; exon_number "1";
chr14	StringTie	exon	104275344	104277528	1000	+	.	gene_id "MSTRG.61055"; transcript_id "MSTRG.61055.5"; exon_number "2";
chr14	StringTie	exon	104287486	104287553	1000	+	.	gene_id "MSTRG.61055"; transcript_id "MSTRG.61055.5"; exon_number "3";
chr14	StringTie	exon	104287834	104290620	1000	+	.	gene_id "MSTRG.61055"; transcript_id "MSTRG.61055.5"; exon_number "4";
chr14	StringTie	transcript	104225317	104246072	1000	+	.	gene_id "MSTRG.61055"; transcript_id "MSTRG.61055.8";
chr14	StringTie	exon	104225317	104225398	1000	+	.	gene_id "MSTRG.61055"; transcript_id "MSTRG.61055.8"; exon_number "1";
chr14	StringTie	exon	104244114	104246072	1000	+	.	gene_id "MSTRG.61055"; transcript_id "MSTRG.61055.8"; exon_number "2";
chr14	StringTie	transcript	104261890	104275898	1000	+	.	gene_id "MSTRG.61055"; transcript_id "MSTRG.61055.9";
chr14	StringTie	exon	104261890	104261922	1000	+	.	gene_id "MSTRG.61055"; transcript_id "MSTRG.61055.9"; exon_number "1";
chr14	StringTie	exon	104275344	104275898	1000	+	.	gene_id "MSTRG.61055"; transcript_id "MSTRG.61055.9"; exon_number "2";
chr14	StringTie	transcript	104300972	104305248	1000	-	.	gene_id "MSTRG.61056"; transcript_id "MSTRG.61056.1";
chr14	StringTie	exon	104300972	104305248	1000	-	.	gene_id "MSTRG.61056"; transcript_id "MSTRG.61056.1"; exon_number "1";
chr14	StringTie	transcript	104300997	104305023	1000	-	.	gene_id "MSTRG.61056"; transcript_id "MSTRG.61056.2";
chr14	StringTie	exon	104300997	104303891	1000	-	.	gene_id "MSTRG.61056"; transcript_id "MSTRG.61056.2"; exon_number "1";
chr14	StringTie	exon	104304420	104305023	1000	-	.	gene_id "MSTRG.61056"; transcript_id "MSTRG.61056.2"; exon_number "2";
chr14	StringTie	transcript	104310296	104311835	1000	+	.	gene_id "MSTRG.61057"; transcript_id "MSTRG.61057.1";
chr14	StringTie	exon	104310296	104310479	1000	+	.	gene_id "MSTRG.61057"; transcript_id "MSTRG.61057.1"; exon_number "1";
chr14	StringTie	exon	104311522	104311835	1000	+	.	gene_id "MSTRG.61057"; transcript_id "MSTRG.61057.1"; exon_number "2";
chr14	StringTie	transcript	104310306	104315614	1000	+	.	gene_id "MSTRG.61057"; transcript_id "MSTRG.61057.2";
chr14	StringTie	exon	104310306	104310479	1000	+	.	gene_id "MSTRG.61057"; transcript_id "MSTRG.61057.2"; exon_number "1";
chr14	StringTie	exon	104315416	104315614	1000	+	.	gene_id "MSTRG.61057"; transcript_id "MSTRG.61057.2"; exon_number "2";
chr14	StringTie	transcript	104311062	104312372	1000	-	.	gene_id "MSTRG.61058"; transcript_id "MSTRG.61058.1";
chr14	StringTie	exon	104311062	104312372	1000	-	.	gene_id "MSTRG.61058"; transcript_id "MSTRG.61058.1"; exon_number "1";
chr14	StringTie	transcript	104312384	104316438	1000	-	.	gene_id "MSTRG.61059"; transcript_id "MSTRG.61059.1";
chr14	StringTie	exon	104312384	104314828	1000	-	.	gene_id "MSTRG.61059"; transcript_id "MSTRG.61059.1"; exon_number "1";
chr14	StringTie	exon	104316361	104316438	1000	-	.	gene_id "MSTRG.61059"; transcript_id "MSTRG.61059.1"; exon_number "2";
chr1	StringTie	transcript	84925841	84926262	1000	+	.	gene_id "MSTRG.6106"; transcript_id "MSTRG.6106.1";
chr1	StringTie	exon	84925841	84925990	1000	+	.	gene_id "MSTRG.6106"; transcript_id "MSTRG.6106.1"; exon_number "1";
chr1	StringTie	exon	84926101	84926262	1000	+	.	gene_id "MSTRG.6106"; transcript_id "MSTRG.6106.1"; exon_number "2";
chr14	StringTie	transcript	104322428	104327065	1000	-	.	gene_id "MSTRG.61060"; transcript_id "MSTRG.61060.1";
chr14	StringTie	exon	104322428	104327065	1000	-	.	gene_id "MSTRG.61060"; transcript_id "MSTRG.61060.1"; exon_number "1";
chr14	StringTie	transcript	104322428	104326090	1000	+	.	gene_id "MSTRG.61061"; transcript_id "MSTRG.61061.1";
chr14	StringTie	exon	104322428	104325073	1000	+	.	gene_id "MSTRG.61061"; transcript_id "MSTRG.61061.1"; exon_number "1";
chr14	StringTie	exon	104325423	104326090	1000	+	.	gene_id "MSTRG.61061"; transcript_id "MSTRG.61061.1"; exon_number "2";
chr14	StringTie	transcript	104327825	104328230	1000	.	.	gene_id "MSTRG.61062"; transcript_id "MSTRG.61062.1";
chr14	StringTie	exon	104327825	104328230	1000	.	.	gene_id "MSTRG.61062"; transcript_id "MSTRG.61062.1"; exon_number "1";
chr14	StringTie	transcript	104328575	104344077	1000	+	.	gene_id "MSTRG.61063"; transcript_id "MSTRG.61063.1";
chr14	StringTie	exon	104328575	104331817	1000	+	.	gene_id "MSTRG.61063"; transcript_id "MSTRG.61063.1"; exon_number "1";
chr14	StringTie	exon	104341675	104344077	1000	+	.	gene_id "MSTRG.61063"; transcript_id "MSTRG.61063.1"; exon_number "2";
chr14	StringTie	transcript	104351485	104352225	1000	.	.	gene_id "MSTRG.61064"; transcript_id "MSTRG.61064.1";
chr14	StringTie	exon	104351485	104352225	1000	.	.	gene_id "MSTRG.61064"; transcript_id "MSTRG.61064.1"; exon_number "1";
chr14	StringTie	transcript	104355333	104358184	1000	-	.	gene_id "MSTRG.61065"; transcript_id "MSTRG.61065.1";
chr14	StringTie	exon	104355333	104358184	1000	-	.	gene_id "MSTRG.61065"; transcript_id "MSTRG.61065.1"; exon_number "1";
chr14	StringTie	transcript	104359639	104360826	1000	.	.	gene_id "MSTRG.61066"; transcript_id "MSTRG.61066.1";
chr14	StringTie	exon	104359639	104360826	1000	.	.	gene_id "MSTRG.61066"; transcript_id "MSTRG.61066.1"; exon_number "1";
chr14	StringTie	transcript	104361292	104361521	1000	.	.	gene_id "MSTRG.61067"; transcript_id "MSTRG.61067.1";
chr14	StringTie	exon	104361292	104361521	1000	.	.	gene_id "MSTRG.61067"; transcript_id "MSTRG.61067.1"; exon_number "1";
chr14	StringTie	transcript	104362488	104365731	1000	-	.	gene_id "MSTRG.61068"; transcript_id "MSTRG.61068.1";
chr14	StringTie	exon	104362488	104365731	1000	-	.	gene_id "MSTRG.61068"; transcript_id "MSTRG.61068.1"; exon_number "1";
chr14	StringTie	transcript	104362521	104365764	1000	+	.	gene_id "MSTRG.61069"; transcript_id "MSTRG.61069.1";
chr14	StringTie	exon	104362521	104363104	1000	+	.	gene_id "MSTRG.61069"; transcript_id "MSTRG.61069.1"; exon_number "1";
chr14	StringTie	exon	104363355	104363422	1000	+	.	gene_id "MSTRG.61069"; transcript_id "MSTRG.61069.1"; exon_number "2";
chr14	StringTie	exon	104363786	104365764	1000	+	.	gene_id "MSTRG.61069"; transcript_id "MSTRG.61069.1"; exon_number "3";
chr1	StringTie	transcript	85062321	85133137	1000	+	.	gene_id "MSTRG.6107"; transcript_id "ENST00000294664"; gene_name "WDR63"; ref_gene_id "ENSG00000162643";
chr1	StringTie	exon	85062321	85062486	1000	+	.	gene_id "MSTRG.6107"; transcript_id "ENST00000294664"; exon_number "1"; gene_name "WDR63"; ref_gene_id "ENSG00000162643";
chr1	StringTie	exon	85071928	85072005	1000	+	.	gene_id "MSTRG.6107"; transcript_id "ENST00000294664"; exon_number "2"; gene_name "WDR63"; ref_gene_id "ENSG00000162643";
chr1	StringTie	exon	85073054	85073092	1000	+	.	gene_id "MSTRG.6107"; transcript_id "ENST00000294664"; exon_number "3"; gene_name "WDR63"; ref_gene_id "ENSG00000162643";
chr1	StringTie	exon	85081234	85081415	1000	+	.	gene_id "MSTRG.6107"; transcript_id "ENST00000294664"; exon_number "4"; gene_name "WDR63"; ref_gene_id "ENSG00000162643";
chr1	StringTie	exon	85082300	85082404	1000	+	.	gene_id "MSTRG.6107"; transcript_id "ENST00000294664"; exon_number "5"; gene_name "WDR63"; ref_gene_id "ENSG00000162643";
chr1	StringTie	exon	85084546	85084695	1000	+	.	gene_id "MSTRG.6107"; transcript_id "ENST00000294664"; exon_number "6"; gene_name "WDR63"; ref_gene_id "ENSG00000162643";
chr1	StringTie	exon	85085831	85086030	1000	+	.	gene_id "MSTRG.6107"; transcript_id "ENST00000294664"; exon_number "7"; gene_name "WDR63"; ref_gene_id "ENSG00000162643";
chr1	StringTie	exon	85090116	85090232	1000	+	.	gene_id "MSTRG.6107"; transcript_id "ENST00000294664"; exon_number "8"; gene_name "WDR63"; ref_gene_id "ENSG00000162643";
chr1	StringTie	exon	85093458	85093648	1000	+	.	gene_id "MSTRG.6107"; transcript_id "ENST00000294664"; exon_number "9"; gene_name "WDR63"; ref_gene_id "ENSG00000162643";
chr1	StringTie	exon	85094431	85094555	1000	+	.	gene_id "MSTRG.6107"; transcript_id "ENST00000294664"; exon_number "10"; gene_name "WDR63"; ref_gene_id "ENSG00000162643";
chr1	StringTie	exon	85095931	85096020	1000	+	.	gene_id "MSTRG.6107"; transcript_id "ENST00000294664"; exon_number "11"; gene_name "WDR63"; ref_gene_id "ENSG00000162643";
chr1	StringTie	exon	85097569	85097655	1000	+	.	gene_id "MSTRG.6107"; transcript_id "ENST00000294664"; exon_number "12"; gene_name "WDR63"; ref_gene_id "ENSG00000162643";
chr1	StringTie	exon	85098530	85098658	1000	+	.	gene_id "MSTRG.6107"; transcript_id "ENST00000294664"; exon_number "13"; gene_name "WDR63"; ref_gene_id "ENSG00000162643";
chr1	StringTie	exon	85104524	85104597	1000	+	.	gene_id "MSTRG.6107"; transcript_id "ENST00000294664"; exon_number "14"; gene_name "WDR63"; ref_gene_id "ENSG00000162643";
chr1	StringTie	exon	85108033	85108177	1000	+	.	gene_id "MSTRG.6107"; transcript_id "ENST00000294664"; exon_number "15"; gene_name "WDR63"; ref_gene_id "ENSG00000162643";
chr1	StringTie	exon	85110048	85110135	1000	+	.	gene_id "MSTRG.6107"; transcript_id "ENST00000294664"; exon_number "16"; gene_name "WDR63"; ref_gene_id "ENSG00000162643";
chr1	StringTie	exon	85117729	85117859	1000	+	.	gene_id "MSTRG.6107"; transcript_id "ENST00000294664"; exon_number "17"; gene_name "WDR63"; ref_gene_id "ENSG00000162643";
chr1	StringTie	exon	85121751	85121814	1000	+	.	gene_id "MSTRG.6107"; transcript_id "ENST00000294664"; exon_number "18"; gene_name "WDR63"; ref_gene_id "ENSG00000162643";
chr1	StringTie	exon	85124121	85124251	1000	+	.	gene_id "MSTRG.6107"; transcript_id "ENST00000294664"; exon_number "19"; gene_name "WDR63"; ref_gene_id "ENSG00000162643";
chr1	StringTie	exon	85126511	85126715	1000	+	.	gene_id "MSTRG.6107"; transcript_id "ENST00000294664"; exon_number "20"; gene_name "WDR63"; ref_gene_id "ENSG00000162643";
chr1	StringTie	exon	85128708	85128799	1000	+	.	gene_id "MSTRG.6107"; transcript_id "ENST00000294664"; exon_number "21"; gene_name "WDR63"; ref_gene_id "ENSG00000162643";
chr1	StringTie	exon	85129990	85130112	1000	+	.	gene_id "MSTRG.6107"; transcript_id "ENST00000294664"; exon_number "22"; gene_name "WDR63"; ref_gene_id "ENSG00000162643";
chr1	StringTie	exon	85132855	85133137	1000	+	.	gene_id "MSTRG.6107"; transcript_id "ENST00000294664"; exon_number "23"; gene_name "WDR63"; ref_gene_id "ENSG00000162643";
chr1	StringTie	transcript	85062312	85133138	1000	+	.	gene_id "MSTRG.6107"; transcript_id "ENST00000326813"; gene_name "WDR63"; ref_gene_id "ENSG00000162643";
chr1	StringTie	exon	85062312	85062486	1000	+	.	gene_id "MSTRG.6107"; transcript_id "ENST00000326813"; exon_number "1"; gene_name "WDR63"; ref_gene_id "ENSG00000162643";
chr1	StringTie	exon	85071928	85072005	1000	+	.	gene_id "MSTRG.6107"; transcript_id "ENST00000326813"; exon_number "2"; gene_name "WDR63"; ref_gene_id "ENSG00000162643";
chr1	StringTie	exon	85073054	85073092	1000	+	.	gene_id "MSTRG.6107"; transcript_id "ENST00000326813"; exon_number "3"; gene_name "WDR63"; ref_gene_id "ENSG00000162643";
chr1	StringTie	exon	85081234	85081415	1000	+	.	gene_id "MSTRG.6107"; transcript_id "ENST00000326813"; exon_number "4"; gene_name "WDR63"; ref_gene_id "ENSG00000162643";
chr1	StringTie	exon	85082300	85082404	1000	+	.	gene_id "MSTRG.6107"; transcript_id "ENST00000326813"; exon_number "5"; gene_name "WDR63"; ref_gene_id "ENSG00000162643";
chr1	StringTie	exon	85084546	85084695	1000	+	.	gene_id "MSTRG.6107"; transcript_id "ENST00000326813"; exon_number "6"; gene_name "WDR63"; ref_gene_id "ENSG00000162643";
chr1	StringTie	exon	85085831	85086030	1000	+	.	gene_id "MSTRG.6107"; transcript_id "ENST00000326813"; exon_number "7"; gene_name "WDR63"; ref_gene_id "ENSG00000162643";
chr1	StringTie	exon	85093458	85093648	1000	+	.	gene_id "MSTRG.6107"; transcript_id "ENST00000326813"; exon_number "8"; gene_name "WDR63"; ref_gene_id "ENSG00000162643";
chr1	StringTie	exon	85094431	85094555	1000	+	.	gene_id "MSTRG.6107"; transcript_id "ENST00000326813"; exon_number "9"; gene_name "WDR63"; ref_gene_id "ENSG00000162643";
chr1	StringTie	exon	85095931	85096020	1000	+	.	gene_id "MSTRG.6107"; transcript_id "ENST00000326813"; exon_number "10"; gene_name "WDR63"; ref_gene_id "ENSG00000162643";
chr1	StringTie	exon	85097569	85097655	1000	+	.	gene_id "MSTRG.6107"; transcript_id "ENST00000326813"; exon_number "11"; gene_name "WDR63"; ref_gene_id "ENSG00000162643";
chr1	StringTie	exon	85098530	85098658	1000	+	.	gene_id "MSTRG.6107"; transcript_id "ENST00000326813"; exon_number "12"; gene_name "WDR63"; ref_gene_id "ENSG00000162643";
chr1	StringTie	exon	85104524	85104597	1000	+	.	gene_id "MSTRG.6107"; transcript_id "ENST00000326813"; exon_number "13"; gene_name "WDR63"; ref_gene_id "ENSG00000162643";
chr1	StringTie	exon	85108033	85108177	1000	+	.	gene_id "MSTRG.6107"; transcript_id "ENST00000326813"; exon_number "14"; gene_name "WDR63"; ref_gene_id "ENSG00000162643";
chr1	StringTie	exon	85110048	85110135	1000	+	.	gene_id "MSTRG.6107"; transcript_id "ENST00000326813"; exon_number "15"; gene_name "WDR63"; ref_gene_id "ENSG00000162643";
chr1	StringTie	exon	85117729	85117859	1000	+	.	gene_id "MSTRG.6107"; transcript_id "ENST00000326813"; exon_number "16"; gene_name "WDR63"; ref_gene_id "ENSG00000162643";
chr1	StringTie	exon	85121751	85121814	1000	+	.	gene_id "MSTRG.6107"; transcript_id "ENST00000326813"; exon_number "17"; gene_name "WDR63"; ref_gene_id "ENSG00000162643";
chr1	StringTie	exon	85124121	85124251	1000	+	.	gene_id "MSTRG.6107"; transcript_id "ENST00000326813"; exon_number "18"; gene_name "WDR63"; ref_gene_id "ENSG00000162643";
chr1	StringTie	exon	85126511	85126715	1000	+	.	gene_id "MSTRG.6107"; transcript_id "ENST00000326813"; exon_number "19"; gene_name "WDR63"; ref_gene_id "ENSG00000162643";
chr1	StringTie	exon	85128708	85128799	1000	+	.	gene_id "MSTRG.6107"; transcript_id "ENST00000326813"; exon_number "20"; gene_name "WDR63"; ref_gene_id "ENSG00000162643";
chr1	StringTie	exon	85129990	85130112	1000	+	.	gene_id "MSTRG.6107"; transcript_id "ENST00000326813"; exon_number "21"; gene_name "WDR63"; ref_gene_id "ENSG00000162643";
chr1	StringTie	exon	85132855	85133138	1000	+	.	gene_id "MSTRG.6107"; transcript_id "ENST00000326813"; exon_number "22"; gene_name "WDR63"; ref_gene_id "ENSG00000162643";
chr1	StringTie	transcript	84999147	85133138	1000	+	.	gene_id "MSTRG.6107"; transcript_id "ENST00000370596"; gene_name "WDR63"; ref_gene_id "ENSG00000162643";
chr1	StringTie	exon	84999147	84999338	1000	+	.	gene_id "MSTRG.6107"; transcript_id "ENST00000370596"; exon_number "1"; gene_name "WDR63"; ref_gene_id "ENSG00000162643";
chr1	StringTie	exon	85071928	85072005	1000	+	.	gene_id "MSTRG.6107"; transcript_id "ENST00000370596"; exon_number "2"; gene_name "WDR63"; ref_gene_id "ENSG00000162643";
chr1	StringTie	exon	85073054	85073092	1000	+	.	gene_id "MSTRG.6107"; transcript_id "ENST00000370596"; exon_number "3"; gene_name "WDR63"; ref_gene_id "ENSG00000162643";
chr1	StringTie	exon	85081234	85081415	1000	+	.	gene_id "MSTRG.6107"; transcript_id "ENST00000370596"; exon_number "4"; gene_name "WDR63"; ref_gene_id "ENSG00000162643";
chr1	StringTie	exon	85082300	85082404	1000	+	.	gene_id "MSTRG.6107"; transcript_id "ENST00000370596"; exon_number "5"; gene_name "WDR63"; ref_gene_id "ENSG00000162643";
chr1	StringTie	exon	85084546	85084695	1000	+	.	gene_id "MSTRG.6107"; transcript_id "ENST00000370596"; exon_number "6"; gene_name "WDR63"; ref_gene_id "ENSG00000162643";
chr1	StringTie	exon	85085831	85086030	1000	+	.	gene_id "MSTRG.6107"; transcript_id "ENST00000370596"; exon_number "7"; gene_name "WDR63"; ref_gene_id "ENSG00000162643";
chr1	StringTie	exon	85093458	85093648	1000	+	.	gene_id "MSTRG.6107"; transcript_id "ENST00000370596"; exon_number "8"; gene_name "WDR63"; ref_gene_id "ENSG00000162643";
chr1	StringTie	exon	85094431	85094555	1000	+	.	gene_id "MSTRG.6107"; transcript_id "ENST00000370596"; exon_number "9"; gene_name "WDR63"; ref_gene_id "ENSG00000162643";
chr1	StringTie	exon	85095931	85096020	1000	+	.	gene_id "MSTRG.6107"; transcript_id "ENST00000370596"; exon_number "10"; gene_name "WDR63"; ref_gene_id "ENSG00000162643";
chr1	StringTie	exon	85097569	85097655	1000	+	.	gene_id "MSTRG.6107"; transcript_id "ENST00000370596"; exon_number "11"; gene_name "WDR63"; ref_gene_id "ENSG00000162643";
chr1	StringTie	exon	85098530	85098658	1000	+	.	gene_id "MSTRG.6107"; transcript_id "ENST00000370596"; exon_number "12"; gene_name "WDR63"; ref_gene_id "ENSG00000162643";
chr1	StringTie	exon	85104524	85104597	1000	+	.	gene_id "MSTRG.6107"; transcript_id "ENST00000370596"; exon_number "13"; gene_name "WDR63"; ref_gene_id "ENSG00000162643";
chr1	StringTie	exon	85108033	85108177	1000	+	.	gene_id "MSTRG.6107"; transcript_id "ENST00000370596"; exon_number "14"; gene_name "WDR63"; ref_gene_id "ENSG00000162643";
chr1	StringTie	exon	85110048	85110135	1000	+	.	gene_id "MSTRG.6107"; transcript_id "ENST00000370596"; exon_number "15"; gene_name "WDR63"; ref_gene_id "ENSG00000162643";
chr1	StringTie	exon	85117729	85117859	1000	+	.	gene_id "MSTRG.6107"; transcript_id "ENST00000370596"; exon_number "16"; gene_name "WDR63"; ref_gene_id "ENSG00000162643";
chr1	StringTie	exon	85121751	85121814	1000	+	.	gene_id "MSTRG.6107"; transcript_id "ENST00000370596"; exon_number "17"; gene_name "WDR63"; ref_gene_id "ENSG00000162643";
chr1	StringTie	exon	85124121	85124251	1000	+	.	gene_id "MSTRG.6107"; transcript_id "ENST00000370596"; exon_number "18"; gene_name "WDR63"; ref_gene_id "ENSG00000162643";
chr1	StringTie	exon	85126511	85126715	1000	+	.	gene_id "MSTRG.6107"; transcript_id "ENST00000370596"; exon_number "19"; gene_name "WDR63"; ref_gene_id "ENSG00000162643";
chr1	StringTie	exon	85128708	85128799	1000	+	.	gene_id "MSTRG.6107"; transcript_id "ENST00000370596"; exon_number "20"; gene_name "WDR63"; ref_gene_id "ENSG00000162643";
chr1	StringTie	exon	85129990	85130112	1000	+	.	gene_id "MSTRG.6107"; transcript_id "ENST00000370596"; exon_number "21"; gene_name "WDR63"; ref_gene_id "ENSG00000162643";
chr1	StringTie	exon	85132855	85133138	1000	+	.	gene_id "MSTRG.6107"; transcript_id "ENST00000370596"; exon_number "22"; gene_name "WDR63"; ref_gene_id "ENSG00000162643";
chr1	StringTie	transcript	85062386	85133027	1000	+	.	gene_id "MSTRG.6107"; transcript_id "ENST00000464801"; gene_name "WDR63"; ref_gene_id "ENSG00000162643";
chr1	StringTie	exon	85062386	85062486	1000	+	.	gene_id "MSTRG.6107"; transcript_id "ENST00000464801"; exon_number "1"; gene_name "WDR63"; ref_gene_id "ENSG00000162643";
chr1	StringTie	exon	85071928	85072005	1000	+	.	gene_id "MSTRG.6107"; transcript_id "ENST00000464801"; exon_number "2"; gene_name "WDR63"; ref_gene_id "ENSG00000162643";
chr1	StringTie	exon	85073054	85073092	1000	+	.	gene_id "MSTRG.6107"; transcript_id "ENST00000464801"; exon_number "3"; gene_name "WDR63"; ref_gene_id "ENSG00000162643";
chr1	StringTie	exon	85081234	85081415	1000	+	.	gene_id "MSTRG.6107"; transcript_id "ENST00000464801"; exon_number "4"; gene_name "WDR63"; ref_gene_id "ENSG00000162643";
chr1	StringTie	exon	85082300	85082404	1000	+	.	gene_id "MSTRG.6107"; transcript_id "ENST00000464801"; exon_number "5"; gene_name "WDR63"; ref_gene_id "ENSG00000162643";
chr1	StringTie	exon	85084546	85084695	1000	+	.	gene_id "MSTRG.6107"; transcript_id "ENST00000464801"; exon_number "6"; gene_name "WDR63"; ref_gene_id "ENSG00000162643";
chr1	StringTie	exon	85085831	85086030	1000	+	.	gene_id "MSTRG.6107"; transcript_id "ENST00000464801"; exon_number "7"; gene_name "WDR63"; ref_gene_id "ENSG00000162643";
chr1	StringTie	exon	85090116	85090232	1000	+	.	gene_id "MSTRG.6107"; transcript_id "ENST00000464801"; exon_number "8"; gene_name "WDR63"; ref_gene_id "ENSG00000162643";
chr1	StringTie	exon	85093458	85093648	1000	+	.	gene_id "MSTRG.6107"; transcript_id "ENST00000464801"; exon_number "9"; gene_name "WDR63"; ref_gene_id "ENSG00000162643";
chr1	StringTie	exon	85093774	85094555	1000	+	.	gene_id "MSTRG.6107"; transcript_id "ENST00000464801"; exon_number "10"; gene_name "WDR63"; ref_gene_id "ENSG00000162643";
chr1	StringTie	exon	85095931	85096020	1000	+	.	gene_id "MSTRG.6107"; transcript_id "ENST00000464801"; exon_number "11"; gene_name "WDR63"; ref_gene_id "ENSG00000162643";
chr1	StringTie	exon	85097569	85097655	1000	+	.	gene_id "MSTRG.6107"; transcript_id "ENST00000464801"; exon_number "12"; gene_name "WDR63"; ref_gene_id "ENSG00000162643";
chr1	StringTie	exon	85098530	85098658	1000	+	.	gene_id "MSTRG.6107"; transcript_id "ENST00000464801"; exon_number "13"; gene_name "WDR63"; ref_gene_id "ENSG00000162643";
chr1	StringTie	exon	85104524	85104597	1000	+	.	gene_id "MSTRG.6107"; transcript_id "ENST00000464801"; exon_number "14"; gene_name "WDR63"; ref_gene_id "ENSG00000162643";
chr1	StringTie	exon	85108033	85108177	1000	+	.	gene_id "MSTRG.6107"; transcript_id "ENST00000464801"; exon_number "15"; gene_name "WDR63"; ref_gene_id "ENSG00000162643";
chr1	StringTie	exon	85110048	85110135	1000	+	.	gene_id "MSTRG.6107"; transcript_id "ENST00000464801"; exon_number "16"; gene_name "WDR63"; ref_gene_id "ENSG00000162643";
chr1	StringTie	exon	85117729	85117859	1000	+	.	gene_id "MSTRG.6107"; transcript_id "ENST00000464801"; exon_number "17"; gene_name "WDR63"; ref_gene_id "ENSG00000162643";
chr1	StringTie	exon	85121751	85121814	1000	+	.	gene_id "MSTRG.6107"; transcript_id "ENST00000464801"; exon_number "18"; gene_name "WDR63"; ref_gene_id "ENSG00000162643";
chr1	StringTie	exon	85124121	85124251	1000	+	.	gene_id "MSTRG.6107"; transcript_id "ENST00000464801"; exon_number "19"; gene_name "WDR63"; ref_gene_id "ENSG00000162643";
chr1	StringTie	exon	85126511	85126715	1000	+	.	gene_id "MSTRG.6107"; transcript_id "ENST00000464801"; exon_number "20"; gene_name "WDR63"; ref_gene_id "ENSG00000162643";
chr1	StringTie	exon	85128708	85128799	1000	+	.	gene_id "MSTRG.6107"; transcript_id "ENST00000464801"; exon_number "21"; gene_name "WDR63"; ref_gene_id "ENSG00000162643";
chr1	StringTie	exon	85129990	85130112	1000	+	.	gene_id "MSTRG.6107"; transcript_id "ENST00000464801"; exon_number "22"; gene_name "WDR63"; ref_gene_id "ENSG00000162643";
chr1	StringTie	exon	85132855	85133027	1000	+	.	gene_id "MSTRG.6107"; transcript_id "ENST00000464801"; exon_number "23"; gene_name "WDR63"; ref_gene_id "ENSG00000162643";
chr1	StringTie	transcript	85126553	85130181	1000	+	.	gene_id "MSTRG.6107"; transcript_id "ENST00000484007"; gene_name "WDR63"; ref_gene_id "ENSG00000162643";
chr1	StringTie	exon	85126553	85126715	1000	+	.	gene_id "MSTRG.6107"; transcript_id "ENST00000484007"; exon_number "1"; gene_name "WDR63"; ref_gene_id "ENSG00000162643";
chr1	StringTie	exon	85128708	85128799	1000	+	.	gene_id "MSTRG.6107"; transcript_id "ENST00000484007"; exon_number "2"; gene_name "WDR63"; ref_gene_id "ENSG00000162643";
chr1	StringTie	exon	85129990	85130181	1000	+	.	gene_id "MSTRG.6107"; transcript_id "ENST00000484007"; exon_number "3"; gene_name "WDR63"; ref_gene_id "ENSG00000162643";
chr1	StringTie	transcript	85062327	85084568	1000	+	.	gene_id "MSTRG.6107"; transcript_id "ENST00000528899"; gene_name "WDR63"; ref_gene_id "ENSG00000162643";
chr1	StringTie	exon	85062327	85062486	1000	+	.	gene_id "MSTRG.6107"; transcript_id "ENST00000528899"; exon_number "1"; gene_name "WDR63"; ref_gene_id "ENSG00000162643";
chr1	StringTie	exon	85071928	85072005	1000	+	.	gene_id "MSTRG.6107"; transcript_id "ENST00000528899"; exon_number "2"; gene_name "WDR63"; ref_gene_id "ENSG00000162643";
chr1	StringTie	exon	85081234	85081415	1000	+	.	gene_id "MSTRG.6107"; transcript_id "ENST00000528899"; exon_number "3"; gene_name "WDR63"; ref_gene_id "ENSG00000162643";
chr1	StringTie	exon	85082300	85082404	1000	+	.	gene_id "MSTRG.6107"; transcript_id "ENST00000528899"; exon_number "4"; gene_name "WDR63"; ref_gene_id "ENSG00000162643";
chr1	StringTie	exon	85084546	85084568	1000	+	.	gene_id "MSTRG.6107"; transcript_id "ENST00000528899"; exon_number "5"; gene_name "WDR63"; ref_gene_id "ENSG00000162643";
chr1	StringTie	transcript	85133794	85133873	1000	+	.	gene_id "MSTRG.6107"; transcript_id "ENST00000580922"; gene_name "MIR4423"; ref_gene_id "ENSG00000266110";
chr1	StringTie	exon	85133794	85133873	1000	+	.	gene_id "MSTRG.6107"; transcript_id "ENST00000580922"; exon_number "1"; gene_name "MIR4423"; ref_gene_id "ENSG00000266110";
chr1	StringTie	transcript	84997176	84998315	1000	+	.	gene_id "MSTRG.6107"; transcript_id "MSTRG.6107.1";
chr1	StringTie	exon	84997176	84997359	1000	+	.	gene_id "MSTRG.6107"; transcript_id "MSTRG.6107.1"; exon_number "1";
chr1	StringTie	exon	84997457	84998315	1000	+	.	gene_id "MSTRG.6107"; transcript_id "MSTRG.6107.1"; exon_number "2";
chr1	StringTie	transcript	85054887	85133214	1000	+	.	gene_id "MSTRG.6107"; transcript_id "MSTRG.6107.10";
chr1	StringTie	exon	85054887	85055069	1000	+	.	gene_id "MSTRG.6107"; transcript_id "MSTRG.6107.10"; exon_number "1";
chr1	StringTie	exon	85071928	85072005	1000	+	.	gene_id "MSTRG.6107"; transcript_id "MSTRG.6107.10"; exon_number "2";
chr1	StringTie	exon	85081234	85081415	1000	+	.	gene_id "MSTRG.6107"; transcript_id "MSTRG.6107.10"; exon_number "3";
chr1	StringTie	exon	85082300	85082404	1000	+	.	gene_id "MSTRG.6107"; transcript_id "MSTRG.6107.10"; exon_number "4";
chr1	StringTie	exon	85084546	85084695	1000	+	.	gene_id "MSTRG.6107"; transcript_id "MSTRG.6107.10"; exon_number "5";
chr1	StringTie	exon	85085831	85086030	1000	+	.	gene_id "MSTRG.6107"; transcript_id "MSTRG.6107.10"; exon_number "6";
chr1	StringTie	exon	85090116	85090232	1000	+	.	gene_id "MSTRG.6107"; transcript_id "MSTRG.6107.10"; exon_number "7";
chr1	StringTie	exon	85093458	85093648	1000	+	.	gene_id "MSTRG.6107"; transcript_id "MSTRG.6107.10"; exon_number "8";
chr1	StringTie	exon	85094431	85094555	1000	+	.	gene_id "MSTRG.6107"; transcript_id "MSTRG.6107.10"; exon_number "9";
chr1	StringTie	exon	85095931	85096020	1000	+	.	gene_id "MSTRG.6107"; transcript_id "MSTRG.6107.10"; exon_number "10";
chr1	StringTie	exon	85097569	85097655	1000	+	.	gene_id "MSTRG.6107"; transcript_id "MSTRG.6107.10"; exon_number "11";
chr1	StringTie	exon	85098530	85098658	1000	+	.	gene_id "MSTRG.6107"; transcript_id "MSTRG.6107.10"; exon_number "12";
chr1	StringTie	exon	85104524	85104597	1000	+	.	gene_id "MSTRG.6107"; transcript_id "MSTRG.6107.10"; exon_number "13";
chr1	StringTie	exon	85108033	85108177	1000	+	.	gene_id "MSTRG.6107"; transcript_id "MSTRG.6107.10"; exon_number "14";
chr1	StringTie	exon	85110048	85110135	1000	+	.	gene_id "MSTRG.6107"; transcript_id "MSTRG.6107.10"; exon_number "15";
chr1	StringTie	exon	85117729	85117859	1000	+	.	gene_id "MSTRG.6107"; transcript_id "MSTRG.6107.10"; exon_number "16";
chr1	StringTie	exon	85121751	85121814	1000	+	.	gene_id "MSTRG.6107"; transcript_id "MSTRG.6107.10"; exon_number "17";
chr1	StringTie	exon	85124121	85124251	1000	+	.	gene_id "MSTRG.6107"; transcript_id "MSTRG.6107.10"; exon_number "18";
chr1	StringTie	exon	85126511	85126715	1000	+	.	gene_id "MSTRG.6107"; transcript_id "MSTRG.6107.10"; exon_number "19";
chr1	StringTie	exon	85128708	85128799	1000	+	.	gene_id "MSTRG.6107"; transcript_id "MSTRG.6107.10"; exon_number "20";
chr1	StringTie	exon	85129990	85130112	1000	+	.	gene_id "MSTRG.6107"; transcript_id "MSTRG.6107.10"; exon_number "21";
chr1	StringTie	exon	85132855	85133214	1000	+	.	gene_id "MSTRG.6107"; transcript_id "MSTRG.6107.10"; exon_number "22";
chr1	StringTie	transcript	85054934	85133204	1000	+	.	gene_id "MSTRG.6107"; transcript_id "MSTRG.6107.11";
chr1	StringTie	exon	85054934	85055069	1000	+	.	gene_id "MSTRG.6107"; transcript_id "MSTRG.6107.11"; exon_number "1";
chr1	StringTie	exon	85071928	85072005	1000	+	.	gene_id "MSTRG.6107"; transcript_id "MSTRG.6107.11"; exon_number "2";
chr1	StringTie	exon	85073054	85073092	1000	+	.	gene_id "MSTRG.6107"; transcript_id "MSTRG.6107.11"; exon_number "3";
chr1	StringTie	exon	85081234	85081415	1000	+	.	gene_id "MSTRG.6107"; transcript_id "MSTRG.6107.11"; exon_number "4";
chr1	StringTie	exon	85082300	85082404	1000	+	.	gene_id "MSTRG.6107"; transcript_id "MSTRG.6107.11"; exon_number "5";
chr1	StringTie	exon	85084546	85084695	1000	+	.	gene_id "MSTRG.6107"; transcript_id "MSTRG.6107.11"; exon_number "6";
chr1	StringTie	exon	85085831	85086030	1000	+	.	gene_id "MSTRG.6107"; transcript_id "MSTRG.6107.11"; exon_number "7";
chr1	StringTie	exon	85090116	85090232	1000	+	.	gene_id "MSTRG.6107"; transcript_id "MSTRG.6107.11"; exon_number "8";
chr1	StringTie	exon	85093458	85093648	1000	+	.	gene_id "MSTRG.6107"; transcript_id "MSTRG.6107.11"; exon_number "9";
chr1	StringTie	exon	85094431	85094555	1000	+	.	gene_id "MSTRG.6107"; transcript_id "MSTRG.6107.11"; exon_number "10";
chr1	StringTie	exon	85095931	85096020	1000	+	.	gene_id "MSTRG.6107"; transcript_id "MSTRG.6107.11"; exon_number "11";
chr1	StringTie	exon	85097569	85097655	1000	+	.	gene_id "MSTRG.6107"; transcript_id "MSTRG.6107.11"; exon_number "12";
chr1	StringTie	exon	85098530	85098658	1000	+	.	gene_id "MSTRG.6107"; transcript_id "MSTRG.6107.11"; exon_number "13";
chr1	StringTie	exon	85104524	85104597	1000	+	.	gene_id "MSTRG.6107"; transcript_id "MSTRG.6107.11"; exon_number "14";
chr1	StringTie	exon	85108033	85108177	1000	+	.	gene_id "MSTRG.6107"; transcript_id "MSTRG.6107.11"; exon_number "15";
chr1	StringTie	exon	85110048	85110135	1000	+	.	gene_id "MSTRG.6107"; transcript_id "MSTRG.6107.11"; exon_number "16";
chr1	StringTie	exon	85114501	85117859	1000	+	.	gene_id "MSTRG.6107"; transcript_id "MSTRG.6107.11"; exon_number "17";
chr1	StringTie	exon	85121751	85121814	1000	+	.	gene_id "MSTRG.6107"; transcript_id "MSTRG.6107.11"; exon_number "18";
chr1	StringTie	exon	85124121	85124251	1000	+	.	gene_id "MSTRG.6107"; transcript_id "MSTRG.6107.11"; exon_number "19";
chr1	StringTie	exon	85126511	85126715	1000	+	.	gene_id "MSTRG.6107"; transcript_id "MSTRG.6107.11"; exon_number "20";
chr1	StringTie	exon	85128708	85128799	1000	+	.	gene_id "MSTRG.6107"; transcript_id "MSTRG.6107.11"; exon_number "21";
chr1	StringTie	exon	85129990	85130109	1000	+	.	gene_id "MSTRG.6107"; transcript_id "MSTRG.6107.11"; exon_number "22";
chr1	StringTie	exon	85132855	85133204	1000	+	.	gene_id "MSTRG.6107"; transcript_id "MSTRG.6107.11"; exon_number "23";
chr1	StringTie	transcript	85054945	85100965	1000	+	.	gene_id "MSTRG.6107"; transcript_id "MSTRG.6107.12";
chr1	StringTie	exon	85054945	85055069	1000	+	.	gene_id "MSTRG.6107"; transcript_id "MSTRG.6107.12"; exon_number "1";
chr1	StringTie	exon	85071928	85072005	1000	+	.	gene_id "MSTRG.6107"; transcript_id "MSTRG.6107.12"; exon_number "2";
chr1	StringTie	exon	85073054	85073092	1000	+	.	gene_id "MSTRG.6107"; transcript_id "MSTRG.6107.12"; exon_number "3";
chr1	StringTie	exon	85081234	85081415	1000	+	.	gene_id "MSTRG.6107"; transcript_id "MSTRG.6107.12"; exon_number "4";
chr1	StringTie	exon	85082300	85082404	1000	+	.	gene_id "MSTRG.6107"; transcript_id "MSTRG.6107.12"; exon_number "5";
chr1	StringTie	exon	85084546	85084695	1000	+	.	gene_id "MSTRG.6107"; transcript_id "MSTRG.6107.12"; exon_number "6";
chr1	StringTie	exon	85085831	85086030	1000	+	.	gene_id "MSTRG.6107"; transcript_id "MSTRG.6107.12"; exon_number "7";
chr1	StringTie	exon	85093458	85093648	1000	+	.	gene_id "MSTRG.6107"; transcript_id "MSTRG.6107.12"; exon_number "8";
chr1	StringTie	exon	85094440	85094555	1000	+	.	gene_id "MSTRG.6107"; transcript_id "MSTRG.6107.12"; exon_number "9";
chr1	StringTie	exon	85095931	85096020	1000	+	.	gene_id "MSTRG.6107"; transcript_id "MSTRG.6107.12"; exon_number "10";
chr1	StringTie	exon	85097569	85097655	1000	+	.	gene_id "MSTRG.6107"; transcript_id "MSTRG.6107.12"; exon_number "11";
chr1	StringTie	exon	85098530	85098658	1000	+	.	gene_id "MSTRG.6107"; transcript_id "MSTRG.6107.12"; exon_number "12";
chr1	StringTie	exon	85099284	85100965	1000	+	.	gene_id "MSTRG.6107"; transcript_id "MSTRG.6107.12"; exon_number "13";
chr1	StringTie	transcript	85054945	85100965	1000	+	.	gene_id "MSTRG.6107"; transcript_id "MSTRG.6107.13";
chr1	StringTie	exon	85054945	85055069	1000	+	.	gene_id "MSTRG.6107"; transcript_id "MSTRG.6107.13"; exon_number "1";
chr1	StringTie	exon	85071928	85072005	1000	+	.	gene_id "MSTRG.6107"; transcript_id "MSTRG.6107.13"; exon_number "2";
chr1	StringTie	exon	85073054	85073092	1000	+	.	gene_id "MSTRG.6107"; transcript_id "MSTRG.6107.13"; exon_number "3";
chr1	StringTie	exon	85081234	85081415	1000	+	.	gene_id "MSTRG.6107"; transcript_id "MSTRG.6107.13"; exon_number "4";
chr1	StringTie	exon	85082300	85082404	1000	+	.	gene_id "MSTRG.6107"; transcript_id "MSTRG.6107.13"; exon_number "5";
chr1	StringTie	exon	85084546	85084695	1000	+	.	gene_id "MSTRG.6107"; transcript_id "MSTRG.6107.13"; exon_number "6";
chr1	StringTie	exon	85085831	85086030	1000	+	.	gene_id "MSTRG.6107"; transcript_id "MSTRG.6107.13"; exon_number "7";
chr1	StringTie	exon	85090116	85090232	1000	+	.	gene_id "MSTRG.6107"; transcript_id "MSTRG.6107.13"; exon_number "8";
chr1	StringTie	exon	85093458	85093648	1000	+	.	gene_id "MSTRG.6107"; transcript_id "MSTRG.6107.13"; exon_number "9";
chr1	StringTie	exon	85094440	85094555	1000	+	.	gene_id "MSTRG.6107"; transcript_id "MSTRG.6107.13"; exon_number "10";
chr1	StringTie	exon	85095931	85096020	1000	+	.	gene_id "MSTRG.6107"; transcript_id "MSTRG.6107.13"; exon_number "11";
chr1	StringTie	exon	85097569	85097655	1000	+	.	gene_id "MSTRG.6107"; transcript_id "MSTRG.6107.13"; exon_number "12";
chr1	StringTie	exon	85098530	85098658	1000	+	.	gene_id "MSTRG.6107"; transcript_id "MSTRG.6107.13"; exon_number "13";
chr1	StringTie	exon	85099284	85100965	1000	+	.	gene_id "MSTRG.6107"; transcript_id "MSTRG.6107.13"; exon_number "14";
chr1	StringTie	transcript	85054945	85133409	1000	+	.	gene_id "MSTRG.6107"; transcript_id "MSTRG.6107.14";
chr1	StringTie	exon	85054945	85055069	1000	+	.	gene_id "MSTRG.6107"; transcript_id "MSTRG.6107.14"; exon_number "1";
chr1	StringTie	exon	85071928	85072005	1000	+	.	gene_id "MSTRG.6107"; transcript_id "MSTRG.6107.14"; exon_number "2";
chr1	StringTie	exon	85073054	85073092	1000	+	.	gene_id "MSTRG.6107"; transcript_id "MSTRG.6107.14"; exon_number "3";
chr1	StringTie	exon	85081234	85081415	1000	+	.	gene_id "MSTRG.6107"; transcript_id "MSTRG.6107.14"; exon_number "4";
chr1	StringTie	exon	85082300	85082404	1000	+	.	gene_id "MSTRG.6107"; transcript_id "MSTRG.6107.14"; exon_number "5";
chr1	StringTie	exon	85084546	85084695	1000	+	.	gene_id "MSTRG.6107"; transcript_id "MSTRG.6107.14"; exon_number "6";
chr1	StringTie	exon	85085831	85086030	1000	+	.	gene_id "MSTRG.6107"; transcript_id "MSTRG.6107.14"; exon_number "7";
chr1	StringTie	exon	85090116	85090232	1000	+	.	gene_id "MSTRG.6107"; transcript_id "MSTRG.6107.14"; exon_number "8";
chr1	StringTie	exon	85093458	85093648	1000	+	.	gene_id "MSTRG.6107"; transcript_id "MSTRG.6107.14"; exon_number "9";
chr1	StringTie	exon	85094440	85094555	1000	+	.	gene_id "MSTRG.6107"; transcript_id "MSTRG.6107.14"; exon_number "10";
chr1	StringTie	exon	85095931	85096020	1000	+	.	gene_id "MSTRG.6107"; transcript_id "MSTRG.6107.14"; exon_number "11";
chr1	StringTie	exon	85097569	85097655	1000	+	.	gene_id "MSTRG.6107"; transcript_id "MSTRG.6107.14"; exon_number "12";
chr1	StringTie	exon	85098530	85098658	1000	+	.	gene_id "MSTRG.6107"; transcript_id "MSTRG.6107.14"; exon_number "13";
chr1	StringTie	exon	85104524	85104597	1000	+	.	gene_id "MSTRG.6107"; transcript_id "MSTRG.6107.14"; exon_number "14";
chr1	StringTie	exon	85108033	85108177	1000	+	.	gene_id "MSTRG.6107"; transcript_id "MSTRG.6107.14"; exon_number "15";
chr1	StringTie	exon	85110048	85110135	1000	+	.	gene_id "MSTRG.6107"; transcript_id "MSTRG.6107.14"; exon_number "16";
chr1	StringTie	exon	85117729	85117859	1000	+	.	gene_id "MSTRG.6107"; transcript_id "MSTRG.6107.14"; exon_number "17";
chr1	StringTie	exon	85121751	85121814	1000	+	.	gene_id "MSTRG.6107"; transcript_id "MSTRG.6107.14"; exon_number "18";
chr1	StringTie	exon	85124121	85124251	1000	+	.	gene_id "MSTRG.6107"; transcript_id "MSTRG.6107.14"; exon_number "19";
chr1	StringTie	exon	85126511	85126715	1000	+	.	gene_id "MSTRG.6107"; transcript_id "MSTRG.6107.14"; exon_number "20";
chr1	StringTie	exon	85128708	85128799	1000	+	.	gene_id "MSTRG.6107"; transcript_id "MSTRG.6107.14"; exon_number "21";
chr1	StringTie	exon	85129990	85130112	1000	+	.	gene_id "MSTRG.6107"; transcript_id "MSTRG.6107.14"; exon_number "22";
chr1	StringTie	exon	85132855	85133409	1000	+	.	gene_id "MSTRG.6107"; transcript_id "MSTRG.6107.14"; exon_number "23";
chr1	StringTie	transcript	85054957	85100986	1000	+	.	gene_id "MSTRG.6107"; transcript_id "MSTRG.6107.15";
chr1	StringTie	exon	85054957	85055069	1000	+	.	gene_id "MSTRG.6107"; transcript_id "MSTRG.6107.15"; exon_number "1";
chr1	StringTie	exon	85071928	85072005	1000	+	.	gene_id "MSTRG.6107"; transcript_id "MSTRG.6107.15"; exon_number "2";
chr1	StringTie	exon	85073054	85073092	1000	+	.	gene_id "MSTRG.6107"; transcript_id "MSTRG.6107.15"; exon_number "3";
chr1	StringTie	exon	85081234	85081415	1000	+	.	gene_id "MSTRG.6107"; transcript_id "MSTRG.6107.15"; exon_number "4";
chr1	StringTie	exon	85082300	85082404	1000	+	.	gene_id "MSTRG.6107"; transcript_id "MSTRG.6107.15"; exon_number "5";
chr1	StringTie	exon	85084546	85084695	1000	+	.	gene_id "MSTRG.6107"; transcript_id "MSTRG.6107.15"; exon_number "6";
chr1	StringTie	exon	85085831	85086030	1000	+	.	gene_id "MSTRG.6107"; transcript_id "MSTRG.6107.15"; exon_number "7";
chr1	StringTie	exon	85093458	85093648	1000	+	.	gene_id "MSTRG.6107"; transcript_id "MSTRG.6107.15"; exon_number "8";
chr1	StringTie	exon	85094431	85094555	1000	+	.	gene_id "MSTRG.6107"; transcript_id "MSTRG.6107.15"; exon_number "9";
chr1	StringTie	exon	85095931	85096020	1000	+	.	gene_id "MSTRG.6107"; transcript_id "MSTRG.6107.15"; exon_number "10";
chr1	StringTie	exon	85097569	85097655	1000	+	.	gene_id "MSTRG.6107"; transcript_id "MSTRG.6107.15"; exon_number "11";
chr1	StringTie	exon	85098530	85098658	1000	+	.	gene_id "MSTRG.6107"; transcript_id "MSTRG.6107.15"; exon_number "12";
chr1	StringTie	exon	85099284	85100986	1000	+	.	gene_id "MSTRG.6107"; transcript_id "MSTRG.6107.15"; exon_number "13";
chr1	StringTie	transcript	85061632	85133256	1000	+	.	gene_id "MSTRG.6107"; transcript_id "MSTRG.6107.16";
chr1	StringTie	exon	85061632	85062527	1000	+	.	gene_id "MSTRG.6107"; transcript_id "MSTRG.6107.16"; exon_number "1";
chr1	StringTie	exon	85071928	85072005	1000	+	.	gene_id "MSTRG.6107"; transcript_id "MSTRG.6107.16"; exon_number "2";
chr1	StringTie	exon	85073054	85073092	1000	+	.	gene_id "MSTRG.6107"; transcript_id "MSTRG.6107.16"; exon_number "3";
chr1	StringTie	exon	85081234	85081415	1000	+	.	gene_id "MSTRG.6107"; transcript_id "MSTRG.6107.16"; exon_number "4";
chr1	StringTie	exon	85082300	85082404	1000	+	.	gene_id "MSTRG.6107"; transcript_id "MSTRG.6107.16"; exon_number "5";
chr1	StringTie	exon	85084546	85084695	1000	+	.	gene_id "MSTRG.6107"; transcript_id "MSTRG.6107.16"; exon_number "6";
chr1	StringTie	exon	85085831	85086030	1000	+	.	gene_id "MSTRG.6107"; transcript_id "MSTRG.6107.16"; exon_number "7";
chr1	StringTie	exon	85090116	85090232	1000	+	.	gene_id "MSTRG.6107"; transcript_id "MSTRG.6107.16"; exon_number "8";
chr1	StringTie	exon	85093458	85093648	1000	+	.	gene_id "MSTRG.6107"; transcript_id "MSTRG.6107.16"; exon_number "9";
chr1	StringTie	exon	85094431	85094555	1000	+	.	gene_id "MSTRG.6107"; transcript_id "MSTRG.6107.16"; exon_number "10";
chr1	StringTie	exon	85095931	85096020	1000	+	.	gene_id "MSTRG.6107"; transcript_id "MSTRG.6107.16"; exon_number "11";
chr1	StringTie	exon	85097569	85097655	1000	+	.	gene_id "MSTRG.6107"; transcript_id "MSTRG.6107.16"; exon_number "12";
chr1	StringTie	exon	85098530	85098658	1000	+	.	gene_id "MSTRG.6107"; transcript_id "MSTRG.6107.16"; exon_number "13";
chr1	StringTie	exon	85104524	85104597	1000	+	.	gene_id "MSTRG.6107"; transcript_id "MSTRG.6107.16"; exon_number "14";
chr1	StringTie	exon	85108033	85108177	1000	+	.	gene_id "MSTRG.6107"; transcript_id "MSTRG.6107.16"; exon_number "15";
chr1	StringTie	exon	85110048	85110135	1000	+	.	gene_id "MSTRG.6107"; transcript_id "MSTRG.6107.16"; exon_number "16";
chr1	StringTie	exon	85114501	85117859	1000	+	.	gene_id "MSTRG.6107"; transcript_id "MSTRG.6107.16"; exon_number "17";
chr1	StringTie	exon	85121751	85121814	1000	+	.	gene_id "MSTRG.6107"; transcript_id "MSTRG.6107.16"; exon_number "18";
chr1	StringTie	exon	85124121	85124251	1000	+	.	gene_id "MSTRG.6107"; transcript_id "MSTRG.6107.16"; exon_number "19";
chr1	StringTie	exon	85126511	85128799	1000	+	.	gene_id "MSTRG.6107"; transcript_id "MSTRG.6107.16"; exon_number "20";
chr1	StringTie	exon	85129990	85130112	1000	+	.	gene_id "MSTRG.6107"; transcript_id "MSTRG.6107.16"; exon_number "21";
chr1	StringTie	exon	85132855	85133256	1000	+	.	gene_id "MSTRG.6107"; transcript_id "MSTRG.6107.16"; exon_number "22";
chr1	StringTie	transcript	85062246	85165548	1000	+	.	gene_id "MSTRG.6107"; transcript_id "MSTRG.6107.17";
chr1	StringTie	exon	85062246	85062486	1000	+	.	gene_id "MSTRG.6107"; transcript_id "MSTRG.6107.17"; exon_number "1";
chr1	StringTie	exon	85071928	85072005	1000	+	.	gene_id "MSTRG.6107"; transcript_id "MSTRG.6107.17"; exon_number "2";
chr1	StringTie	exon	85073054	85073092	1000	+	.	gene_id "MSTRG.6107"; transcript_id "MSTRG.6107.17"; exon_number "3";
chr1	StringTie	exon	85081234	85081415	1000	+	.	gene_id "MSTRG.6107"; transcript_id "MSTRG.6107.17"; exon_number "4";
chr1	StringTie	exon	85082300	85082404	1000	+	.	gene_id "MSTRG.6107"; transcript_id "MSTRG.6107.17"; exon_number "5";
chr1	StringTie	exon	85084546	85084695	1000	+	.	gene_id "MSTRG.6107"; transcript_id "MSTRG.6107.17"; exon_number "6";
chr1	StringTie	exon	85085831	85086030	1000	+	.	gene_id "MSTRG.6107"; transcript_id "MSTRG.6107.17"; exon_number "7";
chr1	StringTie	exon	85090116	85090232	1000	+	.	gene_id "MSTRG.6107"; transcript_id "MSTRG.6107.17"; exon_number "8";
chr1	StringTie	exon	85093458	85093648	1000	+	.	gene_id "MSTRG.6107"; transcript_id "MSTRG.6107.17"; exon_number "9";
chr1	StringTie	exon	85094431	85094555	1000	+	.	gene_id "MSTRG.6107"; transcript_id "MSTRG.6107.17"; exon_number "10";
chr1	StringTie	exon	85095931	85096020	1000	+	.	gene_id "MSTRG.6107"; transcript_id "MSTRG.6107.17"; exon_number "11";
chr1	StringTie	exon	85097569	85097655	1000	+	.	gene_id "MSTRG.6107"; transcript_id "MSTRG.6107.17"; exon_number "12";
chr1	StringTie	exon	85098530	85098658	1000	+	.	gene_id "MSTRG.6107"; transcript_id "MSTRG.6107.17"; exon_number "13";
chr1	StringTie	exon	85099284	85099555	1000	+	.	gene_id "MSTRG.6107"; transcript_id "MSTRG.6107.17"; exon_number "14";
chr1	StringTie	exon	85104524	85104597	1000	+	.	gene_id "MSTRG.6107"; transcript_id "MSTRG.6107.17"; exon_number "15";
chr1	StringTie	exon	85108033	85108177	1000	+	.	gene_id "MSTRG.6107"; transcript_id "MSTRG.6107.17"; exon_number "16";
chr1	StringTie	exon	85109575	85109663	1000	+	.	gene_id "MSTRG.6107"; transcript_id "MSTRG.6107.17"; exon_number "17";
chr1	StringTie	exon	85110048	85110135	1000	+	.	gene_id "MSTRG.6107"; transcript_id "MSTRG.6107.17"; exon_number "18";
chr1	StringTie	exon	85117729	85117859	1000	+	.	gene_id "MSTRG.6107"; transcript_id "MSTRG.6107.17"; exon_number "19";
chr1	StringTie	exon	85121751	85121814	1000	+	.	gene_id "MSTRG.6107"; transcript_id "MSTRG.6107.17"; exon_number "20";
chr1	StringTie	exon	85124121	85124251	1000	+	.	gene_id "MSTRG.6107"; transcript_id "MSTRG.6107.17"; exon_number "21";
chr1	StringTie	exon	85126511	85126715	1000	+	.	gene_id "MSTRG.6107"; transcript_id "MSTRG.6107.17"; exon_number "22";
chr1	StringTie	exon	85128708	85128799	1000	+	.	gene_id "MSTRG.6107"; transcript_id "MSTRG.6107.17"; exon_number "23";
chr1	StringTie	exon	85129990	85130112	1000	+	.	gene_id "MSTRG.6107"; transcript_id "MSTRG.6107.17"; exon_number "24";
chr1	StringTie	exon	85132855	85143109	1000	+	.	gene_id "MSTRG.6107"; transcript_id "MSTRG.6107.17"; exon_number "25";
chr1	StringTie	exon	85165328	85165548	1000	+	.	gene_id "MSTRG.6107"; transcript_id "MSTRG.6107.17"; exon_number "26";
chr1	StringTie	transcript	85062264	85101530	1000	+	.	gene_id "MSTRG.6107"; transcript_id "MSTRG.6107.18";
chr1	StringTie	exon	85062264	85062486	1000	+	.	gene_id "MSTRG.6107"; transcript_id "MSTRG.6107.18"; exon_number "1";
chr1	StringTie	exon	85071928	85072005	1000	+	.	gene_id "MSTRG.6107"; transcript_id "MSTRG.6107.18"; exon_number "2";
chr1	StringTie	exon	85073058	85073092	1000	+	.	gene_id "MSTRG.6107"; transcript_id "MSTRG.6107.18"; exon_number "3";
chr1	StringTie	exon	85081234	85081415	1000	+	.	gene_id "MSTRG.6107"; transcript_id "MSTRG.6107.18"; exon_number "4";
chr1	StringTie	exon	85082300	85082404	1000	+	.	gene_id "MSTRG.6107"; transcript_id "MSTRG.6107.18"; exon_number "5";
chr1	StringTie	exon	85084546	85084695	1000	+	.	gene_id "MSTRG.6107"; transcript_id "MSTRG.6107.18"; exon_number "6";
chr1	StringTie	exon	85085831	85086030	1000	+	.	gene_id "MSTRG.6107"; transcript_id "MSTRG.6107.18"; exon_number "7";
chr1	StringTie	exon	85090116	85090232	1000	+	.	gene_id "MSTRG.6107"; transcript_id "MSTRG.6107.18"; exon_number "8";
chr1	StringTie	exon	85093458	85093648	1000	+	.	gene_id "MSTRG.6107"; transcript_id "MSTRG.6107.18"; exon_number "9";
chr1	StringTie	exon	85094431	85094555	1000	+	.	gene_id "MSTRG.6107"; transcript_id "MSTRG.6107.18"; exon_number "10";
chr1	StringTie	exon	85095931	85096020	1000	+	.	gene_id "MSTRG.6107"; transcript_id "MSTRG.6107.18"; exon_number "11";
chr1	StringTie	exon	85097569	85097655	1000	+	.	gene_id "MSTRG.6107"; transcript_id "MSTRG.6107.18"; exon_number "12";
chr1	StringTie	exon	85098530	85098658	1000	+	.	gene_id "MSTRG.6107"; transcript_id "MSTRG.6107.18"; exon_number "13";
chr1	StringTie	exon	85099284	85101530	1000	+	.	gene_id "MSTRG.6107"; transcript_id "MSTRG.6107.18"; exon_number "14";
chr1	StringTie	transcript	85062311	85133421	1000	+	.	gene_id "MSTRG.6107"; transcript_id "MSTRG.6107.19";
chr1	StringTie	exon	85062311	85062486	1000	+	.	gene_id "MSTRG.6107"; transcript_id "MSTRG.6107.19"; exon_number "1";
chr1	StringTie	exon	85071928	85072005	1000	+	.	gene_id "MSTRG.6107"; transcript_id "MSTRG.6107.19"; exon_number "2";
chr1	StringTie	exon	85081234	85081415	1000	+	.	gene_id "MSTRG.6107"; transcript_id "MSTRG.6107.19"; exon_number "3";
chr1	StringTie	exon	85082300	85082404	1000	+	.	gene_id "MSTRG.6107"; transcript_id "MSTRG.6107.19"; exon_number "4";
chr1	StringTie	exon	85084546	85084695	1000	+	.	gene_id "MSTRG.6107"; transcript_id "MSTRG.6107.19"; exon_number "5";
chr1	StringTie	exon	85085831	85086030	1000	+	.	gene_id "MSTRG.6107"; transcript_id "MSTRG.6107.19"; exon_number "6";
chr1	StringTie	exon	85090116	85090232	1000	+	.	gene_id "MSTRG.6107"; transcript_id "MSTRG.6107.19"; exon_number "7";
chr1	StringTie	exon	85093458	85093648	1000	+	.	gene_id "MSTRG.6107"; transcript_id "MSTRG.6107.19"; exon_number "8";
chr1	StringTie	exon	85094431	85094555	1000	+	.	gene_id "MSTRG.6107"; transcript_id "MSTRG.6107.19"; exon_number "9";
chr1	StringTie	exon	85095931	85096020	1000	+	.	gene_id "MSTRG.6107"; transcript_id "MSTRG.6107.19"; exon_number "10";
chr1	StringTie	exon	85097569	85097655	1000	+	.	gene_id "MSTRG.6107"; transcript_id "MSTRG.6107.19"; exon_number "11";
chr1	StringTie	exon	85098530	85098658	1000	+	.	gene_id "MSTRG.6107"; transcript_id "MSTRG.6107.19"; exon_number "12";
chr1	StringTie	exon	85104524	85104597	1000	+	.	gene_id "MSTRG.6107"; transcript_id "MSTRG.6107.19"; exon_number "13";
chr1	StringTie	exon	85108033	85108177	1000	+	.	gene_id "MSTRG.6107"; transcript_id "MSTRG.6107.19"; exon_number "14";
chr1	StringTie	exon	85110048	85110135	1000	+	.	gene_id "MSTRG.6107"; transcript_id "MSTRG.6107.19"; exon_number "15";
chr1	StringTie	exon	85117729	85117859	1000	+	.	gene_id "MSTRG.6107"; transcript_id "MSTRG.6107.19"; exon_number "16";
chr1	StringTie	exon	85121751	85121814	1000	+	.	gene_id "MSTRG.6107"; transcript_id "MSTRG.6107.19"; exon_number "17";
chr1	StringTie	exon	85124121	85124251	1000	+	.	gene_id "MSTRG.6107"; transcript_id "MSTRG.6107.19"; exon_number "18";
chr1	StringTie	exon	85126511	85126715	1000	+	.	gene_id "MSTRG.6107"; transcript_id "MSTRG.6107.19"; exon_number "19";
chr1	StringTie	exon	85128708	85128799	1000	+	.	gene_id "MSTRG.6107"; transcript_id "MSTRG.6107.19"; exon_number "20";
chr1	StringTie	exon	85129990	85130112	1000	+	.	gene_id "MSTRG.6107"; transcript_id "MSTRG.6107.19"; exon_number "21";
chr1	StringTie	exon	85132855	85133421	1000	+	.	gene_id "MSTRG.6107"; transcript_id "MSTRG.6107.19"; exon_number "22";
chr1	StringTie	transcript	84997195	84998097	1000	+	.	gene_id "MSTRG.6107"; transcript_id "MSTRG.6107.2";
chr1	StringTie	exon	84997195	84997359	1000	+	.	gene_id "MSTRG.6107"; transcript_id "MSTRG.6107.2"; exon_number "1";
chr1	StringTie	exon	84997489	84998097	1000	+	.	gene_id "MSTRG.6107"; transcript_id "MSTRG.6107.2"; exon_number "2";
chr1	StringTie	transcript	85062321	85142643	1000	+	.	gene_id "MSTRG.6107"; transcript_id "MSTRG.6107.21";
chr1	StringTie	exon	85062321	85062486	1000	+	.	gene_id "MSTRG.6107"; transcript_id "MSTRG.6107.21"; exon_number "1";
chr1	StringTie	exon	85071928	85072005	1000	+	.	gene_id "MSTRG.6107"; transcript_id "MSTRG.6107.21"; exon_number "2";
chr1	StringTie	exon	85073054	85073092	1000	+	.	gene_id "MSTRG.6107"; transcript_id "MSTRG.6107.21"; exon_number "3";
chr1	StringTie	exon	85081234	85081415	1000	+	.	gene_id "MSTRG.6107"; transcript_id "MSTRG.6107.21"; exon_number "4";
chr1	StringTie	exon	85082300	85082404	1000	+	.	gene_id "MSTRG.6107"; transcript_id "MSTRG.6107.21"; exon_number "5";
chr1	StringTie	exon	85084546	85084695	1000	+	.	gene_id "MSTRG.6107"; transcript_id "MSTRG.6107.21"; exon_number "6";
chr1	StringTie	exon	85085831	85086030	1000	+	.	gene_id "MSTRG.6107"; transcript_id "MSTRG.6107.21"; exon_number "7";
chr1	StringTie	exon	85090116	85090232	1000	+	.	gene_id "MSTRG.6107"; transcript_id "MSTRG.6107.21"; exon_number "8";
chr1	StringTie	exon	85093458	85093648	1000	+	.	gene_id "MSTRG.6107"; transcript_id "MSTRG.6107.21"; exon_number "9";
chr1	StringTie	exon	85094431	85094555	1000	+	.	gene_id "MSTRG.6107"; transcript_id "MSTRG.6107.21"; exon_number "10";
chr1	StringTie	exon	85095931	85096020	1000	+	.	gene_id "MSTRG.6107"; transcript_id "MSTRG.6107.21"; exon_number "11";
chr1	StringTie	exon	85097569	85097655	1000	+	.	gene_id "MSTRG.6107"; transcript_id "MSTRG.6107.21"; exon_number "12";
chr1	StringTie	exon	85098530	85098658	1000	+	.	gene_id "MSTRG.6107"; transcript_id "MSTRG.6107.21"; exon_number "13";
chr1	StringTie	exon	85104524	85104597	1000	+	.	gene_id "MSTRG.6107"; transcript_id "MSTRG.6107.21"; exon_number "14";
chr1	StringTie	exon	85108033	85108177	1000	+	.	gene_id "MSTRG.6107"; transcript_id "MSTRG.6107.21"; exon_number "15";
chr1	StringTie	exon	85110048	85110135	1000	+	.	gene_id "MSTRG.6107"; transcript_id "MSTRG.6107.21"; exon_number "16";
chr1	StringTie	exon	85117729	85117859	1000	+	.	gene_id "MSTRG.6107"; transcript_id "MSTRG.6107.21"; exon_number "17";
chr1	StringTie	exon	85121751	85121814	1000	+	.	gene_id "MSTRG.6107"; transcript_id "MSTRG.6107.21"; exon_number "18";
chr1	StringTie	exon	85124121	85124251	1000	+	.	gene_id "MSTRG.6107"; transcript_id "MSTRG.6107.21"; exon_number "19";
chr1	StringTie	exon	85126511	85126715	1000	+	.	gene_id "MSTRG.6107"; transcript_id "MSTRG.6107.21"; exon_number "20";
chr1	StringTie	exon	85128708	85128799	1000	+	.	gene_id "MSTRG.6107"; transcript_id "MSTRG.6107.21"; exon_number "21";
chr1	StringTie	exon	85129990	85130112	1000	+	.	gene_id "MSTRG.6107"; transcript_id "MSTRG.6107.21"; exon_number "22";
chr1	StringTie	exon	85132855	85132989	1000	+	.	gene_id "MSTRG.6107"; transcript_id "MSTRG.6107.21"; exon_number "23";
chr1	StringTie	exon	85141681	85142643	1000	+	.	gene_id "MSTRG.6107"; transcript_id "MSTRG.6107.21"; exon_number "24";
chr1	StringTie	transcript	85062322	85133157	1000	+	.	gene_id "MSTRG.6107"; transcript_id "MSTRG.6107.23";
chr1	StringTie	exon	85062322	85062486	1000	+	.	gene_id "MSTRG.6107"; transcript_id "MSTRG.6107.23"; exon_number "1";
chr1	StringTie	exon	85071928	85072005	1000	+	.	gene_id "MSTRG.6107"; transcript_id "MSTRG.6107.23"; exon_number "2";
chr1	StringTie	exon	85082300	85082404	1000	+	.	gene_id "MSTRG.6107"; transcript_id "MSTRG.6107.23"; exon_number "3";
chr1	StringTie	exon	85084546	85084695	1000	+	.	gene_id "MSTRG.6107"; transcript_id "MSTRG.6107.23"; exon_number "4";
chr1	StringTie	exon	85085831	85086030	1000	+	.	gene_id "MSTRG.6107"; transcript_id "MSTRG.6107.23"; exon_number "5";
chr1	StringTie	exon	85090116	85090232	1000	+	.	gene_id "MSTRG.6107"; transcript_id "MSTRG.6107.23"; exon_number "6";
chr1	StringTie	exon	85093458	85093648	1000	+	.	gene_id "MSTRG.6107"; transcript_id "MSTRG.6107.23"; exon_number "7";
chr1	StringTie	exon	85094431	85094555	1000	+	.	gene_id "MSTRG.6107"; transcript_id "MSTRG.6107.23"; exon_number "8";
chr1	StringTie	exon	85095931	85096020	1000	+	.	gene_id "MSTRG.6107"; transcript_id "MSTRG.6107.23"; exon_number "9";
chr1	StringTie	exon	85097569	85097655	1000	+	.	gene_id "MSTRG.6107"; transcript_id "MSTRG.6107.23"; exon_number "10";
chr1	StringTie	exon	85098530	85098658	1000	+	.	gene_id "MSTRG.6107"; transcript_id "MSTRG.6107.23"; exon_number "11";
chr1	StringTie	exon	85104524	85104597	1000	+	.	gene_id "MSTRG.6107"; transcript_id "MSTRG.6107.23"; exon_number "12";
chr1	StringTie	exon	85108033	85108177	1000	+	.	gene_id "MSTRG.6107"; transcript_id "MSTRG.6107.23"; exon_number "13";
chr1	StringTie	exon	85110048	85110135	1000	+	.	gene_id "MSTRG.6107"; transcript_id "MSTRG.6107.23"; exon_number "14";
chr1	StringTie	exon	85117729	85117859	1000	+	.	gene_id "MSTRG.6107"; transcript_id "MSTRG.6107.23"; exon_number "15";
chr1	StringTie	exon	85121751	85121814	1000	+	.	gene_id "MSTRG.6107"; transcript_id "MSTRG.6107.23"; exon_number "16";
chr1	StringTie	exon	85124121	85124251	1000	+	.	gene_id "MSTRG.6107"; transcript_id "MSTRG.6107.23"; exon_number "17";
chr1	StringTie	exon	85126511	85126715	1000	+	.	gene_id "MSTRG.6107"; transcript_id "MSTRG.6107.23"; exon_number "18";
chr1	StringTie	exon	85128708	85128799	1000	+	.	gene_id "MSTRG.6107"; transcript_id "MSTRG.6107.23"; exon_number "19";
chr1	StringTie	exon	85129990	85130112	1000	+	.	gene_id "MSTRG.6107"; transcript_id "MSTRG.6107.23"; exon_number "20";
chr1	StringTie	exon	85132855	85133157	1000	+	.	gene_id "MSTRG.6107"; transcript_id "MSTRG.6107.23"; exon_number "21";
chr1	StringTie	transcript	85062327	85101186	1000	+	.	gene_id "MSTRG.6107"; transcript_id "MSTRG.6107.24";
chr1	StringTie	exon	85062327	85062486	1000	+	.	gene_id "MSTRG.6107"; transcript_id "MSTRG.6107.24"; exon_number "1";
chr1	StringTie	exon	85071928	85072005	1000	+	.	gene_id "MSTRG.6107"; transcript_id "MSTRG.6107.24"; exon_number "2";
chr1	StringTie	exon	85081234	85081415	1000	+	.	gene_id "MSTRG.6107"; transcript_id "MSTRG.6107.24"; exon_number "3";
chr1	StringTie	exon	85082300	85082404	1000	+	.	gene_id "MSTRG.6107"; transcript_id "MSTRG.6107.24"; exon_number "4";
chr1	StringTie	exon	85084546	85084695	1000	+	.	gene_id "MSTRG.6107"; transcript_id "MSTRG.6107.24"; exon_number "5";
chr1	StringTie	exon	85085831	85086030	1000	+	.	gene_id "MSTRG.6107"; transcript_id "MSTRG.6107.24"; exon_number "6";
chr1	StringTie	exon	85090116	85090232	1000	+	.	gene_id "MSTRG.6107"; transcript_id "MSTRG.6107.24"; exon_number "7";
chr1	StringTie	exon	85093458	85093648	1000	+	.	gene_id "MSTRG.6107"; transcript_id "MSTRG.6107.24"; exon_number "8";
chr1	StringTie	exon	85094431	85094555	1000	+	.	gene_id "MSTRG.6107"; transcript_id "MSTRG.6107.24"; exon_number "9";
chr1	StringTie	exon	85095931	85096020	1000	+	.	gene_id "MSTRG.6107"; transcript_id "MSTRG.6107.24"; exon_number "10";
chr1	StringTie	exon	85097569	85097655	1000	+	.	gene_id "MSTRG.6107"; transcript_id "MSTRG.6107.24"; exon_number "11";
chr1	StringTie	exon	85098530	85098658	1000	+	.	gene_id "MSTRG.6107"; transcript_id "MSTRG.6107.24"; exon_number "12";
chr1	StringTie	exon	85099284	85101186	1000	+	.	gene_id "MSTRG.6107"; transcript_id "MSTRG.6107.24"; exon_number "13";
chr1	StringTie	transcript	85062333	85101151	1000	+	.	gene_id "MSTRG.6107"; transcript_id "MSTRG.6107.26";
chr1	StringTie	exon	85062333	85062486	1000	+	.	gene_id "MSTRG.6107"; transcript_id "MSTRG.6107.26"; exon_number "1";
chr1	StringTie	exon	85071928	85072005	1000	+	.	gene_id "MSTRG.6107"; transcript_id "MSTRG.6107.26"; exon_number "2";
chr1	StringTie	exon	85073054	85073092	1000	+	.	gene_id "MSTRG.6107"; transcript_id "MSTRG.6107.26"; exon_number "3";
chr1	StringTie	exon	85081234	85081415	1000	+	.	gene_id "MSTRG.6107"; transcript_id "MSTRG.6107.26"; exon_number "4";
chr1	StringTie	exon	85082300	85082404	1000	+	.	gene_id "MSTRG.6107"; transcript_id "MSTRG.6107.26"; exon_number "5";
chr1	StringTie	exon	85084546	85084695	1000	+	.	gene_id "MSTRG.6107"; transcript_id "MSTRG.6107.26"; exon_number "6";
chr1	StringTie	exon	85085831	85086029	1000	+	.	gene_id "MSTRG.6107"; transcript_id "MSTRG.6107.26"; exon_number "7";
chr1	StringTie	exon	85090116	85090232	1000	+	.	gene_id "MSTRG.6107"; transcript_id "MSTRG.6107.26"; exon_number "8";
chr1	StringTie	exon	85093458	85093648	1000	+	.	gene_id "MSTRG.6107"; transcript_id "MSTRG.6107.26"; exon_number "9";
chr1	StringTie	exon	85094431	85094555	1000	+	.	gene_id "MSTRG.6107"; transcript_id "MSTRG.6107.26"; exon_number "10";
chr1	StringTie	exon	85095931	85096020	1000	+	.	gene_id "MSTRG.6107"; transcript_id "MSTRG.6107.26"; exon_number "11";
chr1	StringTie	exon	85097569	85097655	1000	+	.	gene_id "MSTRG.6107"; transcript_id "MSTRG.6107.26"; exon_number "12";
chr1	StringTie	exon	85098530	85098658	1000	+	.	gene_id "MSTRG.6107"; transcript_id "MSTRG.6107.26"; exon_number "13";
chr1	StringTie	exon	85099284	85101151	1000	+	.	gene_id "MSTRG.6107"; transcript_id "MSTRG.6107.26"; exon_number "14";
chr1	StringTie	transcript	85062340	85133356	1000	+	.	gene_id "MSTRG.6107"; transcript_id "MSTRG.6107.27";
chr1	StringTie	exon	85062340	85062486	1000	+	.	gene_id "MSTRG.6107"; transcript_id "MSTRG.6107.27"; exon_number "1";
chr1	StringTie	exon	85071928	85072005	1000	+	.	gene_id "MSTRG.6107"; transcript_id "MSTRG.6107.27"; exon_number "2";
chr1	StringTie	exon	85073054	85073092	1000	+	.	gene_id "MSTRG.6107"; transcript_id "MSTRG.6107.27"; exon_number "3";
chr1	StringTie	exon	85081234	85081415	1000	+	.	gene_id "MSTRG.6107"; transcript_id "MSTRG.6107.27"; exon_number "4";
chr1	StringTie	exon	85082300	85082404	1000	+	.	gene_id "MSTRG.6107"; transcript_id "MSTRG.6107.27"; exon_number "5";
chr1	StringTie	exon	85084546	85084695	1000	+	.	gene_id "MSTRG.6107"; transcript_id "MSTRG.6107.27"; exon_number "6";
chr1	StringTie	exon	85085831	85086030	1000	+	.	gene_id "MSTRG.6107"; transcript_id "MSTRG.6107.27"; exon_number "7";
chr1	StringTie	exon	85090116	85090232	1000	+	.	gene_id "MSTRG.6107"; transcript_id "MSTRG.6107.27"; exon_number "8";
chr1	StringTie	exon	85093458	85093648	1000	+	.	gene_id "MSTRG.6107"; transcript_id "MSTRG.6107.27"; exon_number "9";
chr1	StringTie	exon	85094431	85094555	1000	+	.	gene_id "MSTRG.6107"; transcript_id "MSTRG.6107.27"; exon_number "10";
chr1	StringTie	exon	85095931	85096020	1000	+	.	gene_id "MSTRG.6107"; transcript_id "MSTRG.6107.27"; exon_number "11";
chr1	StringTie	exon	85097569	85097655	1000	+	.	gene_id "MSTRG.6107"; transcript_id "MSTRG.6107.27"; exon_number "12";
chr1	StringTie	exon	85098530	85098658	1000	+	.	gene_id "MSTRG.6107"; transcript_id "MSTRG.6107.27"; exon_number "13";
chr1	StringTie	exon	85104524	85104597	1000	+	.	gene_id "MSTRG.6107"; transcript_id "MSTRG.6107.27"; exon_number "14";
chr1	StringTie	exon	85108033	85108177	1000	+	.	gene_id "MSTRG.6107"; transcript_id "MSTRG.6107.27"; exon_number "15";
chr1	StringTie	exon	85109575	85109663	1000	+	.	gene_id "MSTRG.6107"; transcript_id "MSTRG.6107.27"; exon_number "16";
chr1	StringTie	exon	85110048	85110135	1000	+	.	gene_id "MSTRG.6107"; transcript_id "MSTRG.6107.27"; exon_number "17";
chr1	StringTie	exon	85117729	85117859	1000	+	.	gene_id "MSTRG.6107"; transcript_id "MSTRG.6107.27"; exon_number "18";
chr1	StringTie	exon	85121751	85121814	1000	+	.	gene_id "MSTRG.6107"; transcript_id "MSTRG.6107.27"; exon_number "19";
chr1	StringTie	exon	85124121	85124251	1000	+	.	gene_id "MSTRG.6107"; transcript_id "MSTRG.6107.27"; exon_number "20";
chr1	StringTie	exon	85126511	85126715	1000	+	.	gene_id "MSTRG.6107"; transcript_id "MSTRG.6107.27"; exon_number "21";
chr1	StringTie	exon	85128708	85128799	1000	+	.	gene_id "MSTRG.6107"; transcript_id "MSTRG.6107.27"; exon_number "22";
chr1	StringTie	exon	85129990	85130112	1000	+	.	gene_id "MSTRG.6107"; transcript_id "MSTRG.6107.27"; exon_number "23";
chr1	StringTie	exon	85132855	85133356	1000	+	.	gene_id "MSTRG.6107"; transcript_id "MSTRG.6107.27"; exon_number "24";
chr1	StringTie	transcript	85062340	85147514	1000	+	.	gene_id "MSTRG.6107"; transcript_id "MSTRG.6107.28";
chr1	StringTie	exon	85062340	85062486	1000	+	.	gene_id "MSTRG.6107"; transcript_id "MSTRG.6107.28"; exon_number "1";
chr1	StringTie	exon	85071928	85072005	1000	+	.	gene_id "MSTRG.6107"; transcript_id "MSTRG.6107.28"; exon_number "2";
chr1	StringTie	exon	85073058	85073092	1000	+	.	gene_id "MSTRG.6107"; transcript_id "MSTRG.6107.28"; exon_number "3";
chr1	StringTie	exon	85081234	85081415	1000	+	.	gene_id "MSTRG.6107"; transcript_id "MSTRG.6107.28"; exon_number "4";
chr1	StringTie	exon	85082300	85082404	1000	+	.	gene_id "MSTRG.6107"; transcript_id "MSTRG.6107.28"; exon_number "5";
chr1	StringTie	exon	85084546	85084695	1000	+	.	gene_id "MSTRG.6107"; transcript_id "MSTRG.6107.28"; exon_number "6";
chr1	StringTie	exon	85085831	85086030	1000	+	.	gene_id "MSTRG.6107"; transcript_id "MSTRG.6107.28"; exon_number "7";
chr1	StringTie	exon	85090116	85090232	1000	+	.	gene_id "MSTRG.6107"; transcript_id "MSTRG.6107.28"; exon_number "8";
chr1	StringTie	exon	85093458	85093648	1000	+	.	gene_id "MSTRG.6107"; transcript_id "MSTRG.6107.28"; exon_number "9";
chr1	StringTie	exon	85094431	85094555	1000	+	.	gene_id "MSTRG.6107"; transcript_id "MSTRG.6107.28"; exon_number "10";
chr1	StringTie	exon	85095931	85096020	1000	+	.	gene_id "MSTRG.6107"; transcript_id "MSTRG.6107.28"; exon_number "11";
chr1	StringTie	exon	85097569	85097655	1000	+	.	gene_id "MSTRG.6107"; transcript_id "MSTRG.6107.28"; exon_number "12";
chr1	StringTie	exon	85098530	85098658	1000	+	.	gene_id "MSTRG.6107"; transcript_id "MSTRG.6107.28"; exon_number "13";
chr1	StringTie	exon	85104524	85104597	1000	+	.	gene_id "MSTRG.6107"; transcript_id "MSTRG.6107.28"; exon_number "14";
chr1	StringTie	exon	85108033	85108177	1000	+	.	gene_id "MSTRG.6107"; transcript_id "MSTRG.6107.28"; exon_number "15";
chr1	StringTie	exon	85110048	85110135	1000	+	.	gene_id "MSTRG.6107"; transcript_id "MSTRG.6107.28"; exon_number "16";
chr1	StringTie	exon	85117729	85117859	1000	+	.	gene_id "MSTRG.6107"; transcript_id "MSTRG.6107.28"; exon_number "17";
chr1	StringTie	exon	85121751	85121814	1000	+	.	gene_id "MSTRG.6107"; transcript_id "MSTRG.6107.28"; exon_number "18";
chr1	StringTie	exon	85124121	85124251	1000	+	.	gene_id "MSTRG.6107"; transcript_id "MSTRG.6107.28"; exon_number "19";
chr1	StringTie	exon	85126511	85126715	1000	+	.	gene_id "MSTRG.6107"; transcript_id "MSTRG.6107.28"; exon_number "20";
chr1	StringTie	exon	85128708	85128799	1000	+	.	gene_id "MSTRG.6107"; transcript_id "MSTRG.6107.28"; exon_number "21";
chr1	StringTie	exon	85129990	85130109	1000	+	.	gene_id "MSTRG.6107"; transcript_id "MSTRG.6107.28"; exon_number "22";
chr1	StringTie	exon	85132855	85147514	1000	+	.	gene_id "MSTRG.6107"; transcript_id "MSTRG.6107.28"; exon_number "23";
chr1	StringTie	transcript	85062340	85100947	1000	+	.	gene_id "MSTRG.6107"; transcript_id "MSTRG.6107.29";
chr1	StringTie	exon	85062340	85062486	1000	+	.	gene_id "MSTRG.6107"; transcript_id "MSTRG.6107.29"; exon_number "1";
chr1	StringTie	exon	85073054	85073092	1000	+	.	gene_id "MSTRG.6107"; transcript_id "MSTRG.6107.29"; exon_number "2";
chr1	StringTie	exon	85081234	85081415	1000	+	.	gene_id "MSTRG.6107"; transcript_id "MSTRG.6107.29"; exon_number "3";
chr1	StringTie	exon	85082300	85082404	1000	+	.	gene_id "MSTRG.6107"; transcript_id "MSTRG.6107.29"; exon_number "4";
chr1	StringTie	exon	85084546	85084695	1000	+	.	gene_id "MSTRG.6107"; transcript_id "MSTRG.6107.29"; exon_number "5";
chr1	StringTie	exon	85085831	85086030	1000	+	.	gene_id "MSTRG.6107"; transcript_id "MSTRG.6107.29"; exon_number "6";
chr1	StringTie	exon	85090116	85090232	1000	+	.	gene_id "MSTRG.6107"; transcript_id "MSTRG.6107.29"; exon_number "7";
chr1	StringTie	exon	85093458	85093648	1000	+	.	gene_id "MSTRG.6107"; transcript_id "MSTRG.6107.29"; exon_number "8";
chr1	StringTie	exon	85094431	85094555	1000	+	.	gene_id "MSTRG.6107"; transcript_id "MSTRG.6107.29"; exon_number "9";
chr1	StringTie	exon	85095931	85096020	1000	+	.	gene_id "MSTRG.6107"; transcript_id "MSTRG.6107.29"; exon_number "10";
chr1	StringTie	exon	85097569	85097655	1000	+	.	gene_id "MSTRG.6107"; transcript_id "MSTRG.6107.29"; exon_number "11";
chr1	StringTie	exon	85098530	85098658	1000	+	.	gene_id "MSTRG.6107"; transcript_id "MSTRG.6107.29"; exon_number "12";
chr1	StringTie	exon	85099284	85100947	1000	+	.	gene_id "MSTRG.6107"; transcript_id "MSTRG.6107.29"; exon_number "13";
chr1	StringTie	transcript	84997246	85133147	1000	+	.	gene_id "MSTRG.6107"; transcript_id "MSTRG.6107.3";
chr1	StringTie	exon	84997246	84997359	1000	+	.	gene_id "MSTRG.6107"; transcript_id "MSTRG.6107.3"; exon_number "1";
chr1	StringTie	exon	85071928	85072005	1000	+	.	gene_id "MSTRG.6107"; transcript_id "MSTRG.6107.3"; exon_number "2";
chr1	StringTie	exon	85073054	85073092	1000	+	.	gene_id "MSTRG.6107"; transcript_id "MSTRG.6107.3"; exon_number "3";
chr1	StringTie	exon	85081234	85081415	1000	+	.	gene_id "MSTRG.6107"; transcript_id "MSTRG.6107.3"; exon_number "4";
chr1	StringTie	exon	85082300	85082404	1000	+	.	gene_id "MSTRG.6107"; transcript_id "MSTRG.6107.3"; exon_number "5";
chr1	StringTie	exon	85084546	85084695	1000	+	.	gene_id "MSTRG.6107"; transcript_id "MSTRG.6107.3"; exon_number "6";
chr1	StringTie	exon	85085831	85086030	1000	+	.	gene_id "MSTRG.6107"; transcript_id "MSTRG.6107.3"; exon_number "7";
chr1	StringTie	exon	85090116	85090232	1000	+	.	gene_id "MSTRG.6107"; transcript_id "MSTRG.6107.3"; exon_number "8";
chr1	StringTie	exon	85093458	85093648	1000	+	.	gene_id "MSTRG.6107"; transcript_id "MSTRG.6107.3"; exon_number "9";
chr1	StringTie	exon	85094431	85094555	1000	+	.	gene_id "MSTRG.6107"; transcript_id "MSTRG.6107.3"; exon_number "10";
chr1	StringTie	exon	85095931	85096020	1000	+	.	gene_id "MSTRG.6107"; transcript_id "MSTRG.6107.3"; exon_number "11";
chr1	StringTie	exon	85097569	85097655	1000	+	.	gene_id "MSTRG.6107"; transcript_id "MSTRG.6107.3"; exon_number "12";
chr1	StringTie	exon	85098530	85098658	1000	+	.	gene_id "MSTRG.6107"; transcript_id "MSTRG.6107.3"; exon_number "13";
chr1	StringTie	exon	85104524	85104597	1000	+	.	gene_id "MSTRG.6107"; transcript_id "MSTRG.6107.3"; exon_number "14";
chr1	StringTie	exon	85108033	85108177	1000	+	.	gene_id "MSTRG.6107"; transcript_id "MSTRG.6107.3"; exon_number "15";
chr1	StringTie	exon	85110048	85110135	1000	+	.	gene_id "MSTRG.6107"; transcript_id "MSTRG.6107.3"; exon_number "16";
chr1	StringTie	exon	85117729	85117859	1000	+	.	gene_id "MSTRG.6107"; transcript_id "MSTRG.6107.3"; exon_number "17";
chr1	StringTie	exon	85121751	85121814	1000	+	.	gene_id "MSTRG.6107"; transcript_id "MSTRG.6107.3"; exon_number "18";
chr1	StringTie	exon	85124121	85124251	1000	+	.	gene_id "MSTRG.6107"; transcript_id "MSTRG.6107.3"; exon_number "19";
chr1	StringTie	exon	85126511	85126715	1000	+	.	gene_id "MSTRG.6107"; transcript_id "MSTRG.6107.3"; exon_number "20";
chr1	StringTie	exon	85128708	85128799	1000	+	.	gene_id "MSTRG.6107"; transcript_id "MSTRG.6107.3"; exon_number "21";
chr1	StringTie	exon	85129990	85130112	1000	+	.	gene_id "MSTRG.6107"; transcript_id "MSTRG.6107.3"; exon_number "22";
chr1	StringTie	exon	85132855	85133147	1000	+	.	gene_id "MSTRG.6107"; transcript_id "MSTRG.6107.3"; exon_number "23";
chr1	StringTie	transcript	85062344	85133390	1000	+	.	gene_id "MSTRG.6107"; transcript_id "MSTRG.6107.30";
chr1	StringTie	exon	85062344	85062450	1000	+	.	gene_id "MSTRG.6107"; transcript_id "MSTRG.6107.30"; exon_number "1";
chr1	StringTie	exon	85071982	85072005	1000	+	.	gene_id "MSTRG.6107"; transcript_id "MSTRG.6107.30"; exon_number "2";
chr1	StringTie	exon	85073054	85073092	1000	+	.	gene_id "MSTRG.6107"; transcript_id "MSTRG.6107.30"; exon_number "3";
chr1	StringTie	exon	85081234	85081415	1000	+	.	gene_id "MSTRG.6107"; transcript_id "MSTRG.6107.30"; exon_number "4";
chr1	StringTie	exon	85082300	85082404	1000	+	.	gene_id "MSTRG.6107"; transcript_id "MSTRG.6107.30"; exon_number "5";
chr1	StringTie	exon	85084546	85084695	1000	+	.	gene_id "MSTRG.6107"; transcript_id "MSTRG.6107.30"; exon_number "6";
chr1	StringTie	exon	85085831	85086030	1000	+	.	gene_id "MSTRG.6107"; transcript_id "MSTRG.6107.30"; exon_number "7";
chr1	StringTie	exon	85090116	85090232	1000	+	.	gene_id "MSTRG.6107"; transcript_id "MSTRG.6107.30"; exon_number "8";
chr1	StringTie	exon	85093458	85093648	1000	+	.	gene_id "MSTRG.6107"; transcript_id "MSTRG.6107.30"; exon_number "9";
chr1	StringTie	exon	85094431	85094555	1000	+	.	gene_id "MSTRG.6107"; transcript_id "MSTRG.6107.30"; exon_number "10";
chr1	StringTie	exon	85095931	85096020	1000	+	.	gene_id "MSTRG.6107"; transcript_id "MSTRG.6107.30"; exon_number "11";
chr1	StringTie	exon	85097569	85097655	1000	+	.	gene_id "MSTRG.6107"; transcript_id "MSTRG.6107.30"; exon_number "12";
chr1	StringTie	exon	85098530	85098658	1000	+	.	gene_id "MSTRG.6107"; transcript_id "MSTRG.6107.30"; exon_number "13";
chr1	StringTie	exon	85104524	85104597	1000	+	.	gene_id "MSTRG.6107"; transcript_id "MSTRG.6107.30"; exon_number "14";
chr1	StringTie	exon	85108033	85108177	1000	+	.	gene_id "MSTRG.6107"; transcript_id "MSTRG.6107.30"; exon_number "15";
chr1	StringTie	exon	85110048	85110135	1000	+	.	gene_id "MSTRG.6107"; transcript_id "MSTRG.6107.30"; exon_number "16";
chr1	StringTie	exon	85117729	85117859	1000	+	.	gene_id "MSTRG.6107"; transcript_id "MSTRG.6107.30"; exon_number "17";
chr1	StringTie	exon	85121751	85121814	1000	+	.	gene_id "MSTRG.6107"; transcript_id "MSTRG.6107.30"; exon_number "18";
chr1	StringTie	exon	85124121	85124251	1000	+	.	gene_id "MSTRG.6107"; transcript_id "MSTRG.6107.30"; exon_number "19";
chr1	StringTie	exon	85126511	85126715	1000	+	.	gene_id "MSTRG.6107"; transcript_id "MSTRG.6107.30"; exon_number "20";
chr1	StringTie	exon	85128708	85128799	1000	+	.	gene_id "MSTRG.6107"; transcript_id "MSTRG.6107.30"; exon_number "21";
chr1	StringTie	exon	85129990	85130112	1000	+	.	gene_id "MSTRG.6107"; transcript_id "MSTRG.6107.30"; exon_number "22";
chr1	StringTie	exon	85132855	85133390	1000	+	.	gene_id "MSTRG.6107"; transcript_id "MSTRG.6107.30"; exon_number "23";
chr1	StringTie	transcript	85062350	85133193	1000	+	.	gene_id "MSTRG.6107"; transcript_id "MSTRG.6107.31";
chr1	StringTie	exon	85062350	85062486	1000	+	.	gene_id "MSTRG.6107"; transcript_id "MSTRG.6107.31"; exon_number "1";
chr1	StringTie	exon	85073054	85073092	1000	+	.	gene_id "MSTRG.6107"; transcript_id "MSTRG.6107.31"; exon_number "2";
chr1	StringTie	exon	85081234	85081415	1000	+	.	gene_id "MSTRG.6107"; transcript_id "MSTRG.6107.31"; exon_number "3";
chr1	StringTie	exon	85082300	85082404	1000	+	.	gene_id "MSTRG.6107"; transcript_id "MSTRG.6107.31"; exon_number "4";
chr1	StringTie	exon	85084546	85084695	1000	+	.	gene_id "MSTRG.6107"; transcript_id "MSTRG.6107.31"; exon_number "5";
chr1	StringTie	exon	85085831	85086030	1000	+	.	gene_id "MSTRG.6107"; transcript_id "MSTRG.6107.31"; exon_number "6";
chr1	StringTie	exon	85090116	85090232	1000	+	.	gene_id "MSTRG.6107"; transcript_id "MSTRG.6107.31"; exon_number "7";
chr1	StringTie	exon	85093458	85093648	1000	+	.	gene_id "MSTRG.6107"; transcript_id "MSTRG.6107.31"; exon_number "8";
chr1	StringTie	exon	85094431	85094555	1000	+	.	gene_id "MSTRG.6107"; transcript_id "MSTRG.6107.31"; exon_number "9";
chr1	StringTie	exon	85095931	85096020	1000	+	.	gene_id "MSTRG.6107"; transcript_id "MSTRG.6107.31"; exon_number "10";
chr1	StringTie	exon	85097569	85097655	1000	+	.	gene_id "MSTRG.6107"; transcript_id "MSTRG.6107.31"; exon_number "11";
chr1	StringTie	exon	85098530	85098658	1000	+	.	gene_id "MSTRG.6107"; transcript_id "MSTRG.6107.31"; exon_number "12";
chr1	StringTie	exon	85104524	85104597	1000	+	.	gene_id "MSTRG.6107"; transcript_id "MSTRG.6107.31"; exon_number "13";
chr1	StringTie	exon	85108033	85108177	1000	+	.	gene_id "MSTRG.6107"; transcript_id "MSTRG.6107.31"; exon_number "14";
chr1	StringTie	exon	85110048	85110135	1000	+	.	gene_id "MSTRG.6107"; transcript_id "MSTRG.6107.31"; exon_number "15";
chr1	StringTie	exon	85117729	85117859	1000	+	.	gene_id "MSTRG.6107"; transcript_id "MSTRG.6107.31"; exon_number "16";
chr1	StringTie	exon	85121751	85121814	1000	+	.	gene_id "MSTRG.6107"; transcript_id "MSTRG.6107.31"; exon_number "17";
chr1	StringTie	exon	85124121	85124251	1000	+	.	gene_id "MSTRG.6107"; transcript_id "MSTRG.6107.31"; exon_number "18";
chr1	StringTie	exon	85126511	85126715	1000	+	.	gene_id "MSTRG.6107"; transcript_id "MSTRG.6107.31"; exon_number "19";
chr1	StringTie	exon	85128708	85128799	1000	+	.	gene_id "MSTRG.6107"; transcript_id "MSTRG.6107.31"; exon_number "20";
chr1	StringTie	exon	85129990	85130112	1000	+	.	gene_id "MSTRG.6107"; transcript_id "MSTRG.6107.31"; exon_number "21";
chr1	StringTie	exon	85132855	85133193	1000	+	.	gene_id "MSTRG.6107"; transcript_id "MSTRG.6107.31"; exon_number "22";
chr1	StringTie	transcript	85104178	85133178	1000	+	.	gene_id "MSTRG.6107"; transcript_id "MSTRG.6107.33";
chr1	StringTie	exon	85104178	85104421	1000	+	.	gene_id "MSTRG.6107"; transcript_id "MSTRG.6107.33"; exon_number "1";
chr1	StringTie	exon	85104524	85104597	1000	+	.	gene_id "MSTRG.6107"; transcript_id "MSTRG.6107.33"; exon_number "2";
chr1	StringTie	exon	85108033	85108177	1000	+	.	gene_id "MSTRG.6107"; transcript_id "MSTRG.6107.33"; exon_number "3";
chr1	StringTie	exon	85110048	85110135	1000	+	.	gene_id "MSTRG.6107"; transcript_id "MSTRG.6107.33"; exon_number "4";
chr1	StringTie	exon	85117729	85117859	1000	+	.	gene_id "MSTRG.6107"; transcript_id "MSTRG.6107.33"; exon_number "5";
chr1	StringTie	exon	85121751	85121814	1000	+	.	gene_id "MSTRG.6107"; transcript_id "MSTRG.6107.33"; exon_number "6";
chr1	StringTie	exon	85124121	85124251	1000	+	.	gene_id "MSTRG.6107"; transcript_id "MSTRG.6107.33"; exon_number "7";
chr1	StringTie	exon	85126511	85126715	1000	+	.	gene_id "MSTRG.6107"; transcript_id "MSTRG.6107.33"; exon_number "8";
chr1	StringTie	exon	85128708	85128799	1000	+	.	gene_id "MSTRG.6107"; transcript_id "MSTRG.6107.33"; exon_number "9";
chr1	StringTie	exon	85129990	85130112	1000	+	.	gene_id "MSTRG.6107"; transcript_id "MSTRG.6107.33"; exon_number "10";
chr1	StringTie	exon	85132855	85133178	1000	+	.	gene_id "MSTRG.6107"; transcript_id "MSTRG.6107.33"; exon_number "11";
chr1	StringTie	transcript	85109549	85133267	1000	+	.	gene_id "MSTRG.6107"; transcript_id "MSTRG.6107.34";
chr1	StringTie	exon	85109549	85109663	1000	+	.	gene_id "MSTRG.6107"; transcript_id "MSTRG.6107.34"; exon_number "1";
chr1	StringTie	exon	85110048	85110135	1000	+	.	gene_id "MSTRG.6107"; transcript_id "MSTRG.6107.34"; exon_number "2";
chr1	StringTie	exon	85114501	85117859	1000	+	.	gene_id "MSTRG.6107"; transcript_id "MSTRG.6107.34"; exon_number "3";
chr1	StringTie	exon	85121751	85121814	1000	+	.	gene_id "MSTRG.6107"; transcript_id "MSTRG.6107.34"; exon_number "4";
chr1	StringTie	exon	85124121	85124251	1000	+	.	gene_id "MSTRG.6107"; transcript_id "MSTRG.6107.34"; exon_number "5";
chr1	StringTie	exon	85126511	85126715	1000	+	.	gene_id "MSTRG.6107"; transcript_id "MSTRG.6107.34"; exon_number "6";
chr1	StringTie	exon	85128708	85128799	1000	+	.	gene_id "MSTRG.6107"; transcript_id "MSTRG.6107.34"; exon_number "7";
chr1	StringTie	exon	85129990	85130112	1000	+	.	gene_id "MSTRG.6107"; transcript_id "MSTRG.6107.34"; exon_number "8";
chr1	StringTie	exon	85132855	85133267	1000	+	.	gene_id "MSTRG.6107"; transcript_id "MSTRG.6107.34"; exon_number "9";
chr1	StringTie	transcript	85109648	85133178	1000	+	.	gene_id "MSTRG.6107"; transcript_id "MSTRG.6107.35";
chr1	StringTie	exon	85109648	85109663	1000	+	.	gene_id "MSTRG.6107"; transcript_id "MSTRG.6107.35"; exon_number "1";
chr1	StringTie	exon	85110048	85110135	1000	+	.	gene_id "MSTRG.6107"; transcript_id "MSTRG.6107.35"; exon_number "2";
chr1	StringTie	exon	85117729	85117859	1000	+	.	gene_id "MSTRG.6107"; transcript_id "MSTRG.6107.35"; exon_number "3";
chr1	StringTie	exon	85121751	85121814	1000	+	.	gene_id "MSTRG.6107"; transcript_id "MSTRG.6107.35"; exon_number "4";
chr1	StringTie	exon	85124121	85124251	1000	+	.	gene_id "MSTRG.6107"; transcript_id "MSTRG.6107.35"; exon_number "5";
chr1	StringTie	exon	85126511	85126715	1000	+	.	gene_id "MSTRG.6107"; transcript_id "MSTRG.6107.35"; exon_number "6";
chr1	StringTie	exon	85129990	85130112	1000	+	.	gene_id "MSTRG.6107"; transcript_id "MSTRG.6107.35"; exon_number "7";
chr1	StringTie	exon	85132855	85133178	1000	+	.	gene_id "MSTRG.6107"; transcript_id "MSTRG.6107.35"; exon_number "8";
chr1	StringTie	transcript	85048500	85133195	1000	+	.	gene_id "MSTRG.6107"; transcript_id "MSTRG.6107.5";
chr1	StringTie	exon	85048500	85048855	1000	+	.	gene_id "MSTRG.6107"; transcript_id "MSTRG.6107.5"; exon_number "1";
chr1	StringTie	exon	85048968	85049066	1000	+	.	gene_id "MSTRG.6107"; transcript_id "MSTRG.6107.5"; exon_number "2";
chr1	StringTie	exon	85049385	85049438	1000	+	.	gene_id "MSTRG.6107"; transcript_id "MSTRG.6107.5"; exon_number "3";
chr1	StringTie	exon	85051733	85051875	1000	+	.	gene_id "MSTRG.6107"; transcript_id "MSTRG.6107.5"; exon_number "4";
chr1	StringTie	exon	85071928	85072005	1000	+	.	gene_id "MSTRG.6107"; transcript_id "MSTRG.6107.5"; exon_number "5";
chr1	StringTie	exon	85073054	85073092	1000	+	.	gene_id "MSTRG.6107"; transcript_id "MSTRG.6107.5"; exon_number "6";
chr1	StringTie	exon	85081234	85081415	1000	+	.	gene_id "MSTRG.6107"; transcript_id "MSTRG.6107.5"; exon_number "7";
chr1	StringTie	exon	85084546	85084695	1000	+	.	gene_id "MSTRG.6107"; transcript_id "MSTRG.6107.5"; exon_number "8";
chr1	StringTie	exon	85085831	85086030	1000	+	.	gene_id "MSTRG.6107"; transcript_id "MSTRG.6107.5"; exon_number "9";
chr1	StringTie	exon	85090116	85090232	1000	+	.	gene_id "MSTRG.6107"; transcript_id "MSTRG.6107.5"; exon_number "10";
chr1	StringTie	exon	85093458	85093648	1000	+	.	gene_id "MSTRG.6107"; transcript_id "MSTRG.6107.5"; exon_number "11";
chr1	StringTie	exon	85094431	85094555	1000	+	.	gene_id "MSTRG.6107"; transcript_id "MSTRG.6107.5"; exon_number "12";
chr1	StringTie	exon	85095931	85096020	1000	+	.	gene_id "MSTRG.6107"; transcript_id "MSTRG.6107.5"; exon_number "13";
chr1	StringTie	exon	85097569	85097655	1000	+	.	gene_id "MSTRG.6107"; transcript_id "MSTRG.6107.5"; exon_number "14";
chr1	StringTie	exon	85098530	85098658	1000	+	.	gene_id "MSTRG.6107"; transcript_id "MSTRG.6107.5"; exon_number "15";
chr1	StringTie	exon	85104524	85104597	1000	+	.	gene_id "MSTRG.6107"; transcript_id "MSTRG.6107.5"; exon_number "16";
chr1	StringTie	exon	85108033	85108177	1000	+	.	gene_id "MSTRG.6107"; transcript_id "MSTRG.6107.5"; exon_number "17";
chr1	StringTie	exon	85110048	85110135	1000	+	.	gene_id "MSTRG.6107"; transcript_id "MSTRG.6107.5"; exon_number "18";
chr1	StringTie	exon	85117729	85117859	1000	+	.	gene_id "MSTRG.6107"; transcript_id "MSTRG.6107.5"; exon_number "19";
chr1	StringTie	exon	85121751	85121814	1000	+	.	gene_id "MSTRG.6107"; transcript_id "MSTRG.6107.5"; exon_number "20";
chr1	StringTie	exon	85124121	85124251	1000	+	.	gene_id "MSTRG.6107"; transcript_id "MSTRG.6107.5"; exon_number "21";
chr1	StringTie	exon	85126511	85126715	1000	+	.	gene_id "MSTRG.6107"; transcript_id "MSTRG.6107.5"; exon_number "22";
chr1	StringTie	exon	85128708	85128799	1000	+	.	gene_id "MSTRG.6107"; transcript_id "MSTRG.6107.5"; exon_number "23";
chr1	StringTie	exon	85129990	85130112	1000	+	.	gene_id "MSTRG.6107"; transcript_id "MSTRG.6107.5"; exon_number "24";
chr1	StringTie	exon	85132855	85133195	1000	+	.	gene_id "MSTRG.6107"; transcript_id "MSTRG.6107.5"; exon_number "25";
chr1	StringTie	transcript	85054640	85100962	1000	+	.	gene_id "MSTRG.6107"; transcript_id "MSTRG.6107.6";
chr1	StringTie	exon	85054640	85055069	1000	+	.	gene_id "MSTRG.6107"; transcript_id "MSTRG.6107.6"; exon_number "1";
chr1	StringTie	exon	85071928	85072005	1000	+	.	gene_id "MSTRG.6107"; transcript_id "MSTRG.6107.6"; exon_number "2";
chr1	StringTie	exon	85073058	85073092	1000	+	.	gene_id "MSTRG.6107"; transcript_id "MSTRG.6107.6"; exon_number "3";
chr1	StringTie	exon	85081234	85081415	1000	+	.	gene_id "MSTRG.6107"; transcript_id "MSTRG.6107.6"; exon_number "4";
chr1	StringTie	exon	85082300	85082404	1000	+	.	gene_id "MSTRG.6107"; transcript_id "MSTRG.6107.6"; exon_number "5";
chr1	StringTie	exon	85084546	85084695	1000	+	.	gene_id "MSTRG.6107"; transcript_id "MSTRG.6107.6"; exon_number "6";
chr1	StringTie	exon	85085831	85086030	1000	+	.	gene_id "MSTRG.6107"; transcript_id "MSTRG.6107.6"; exon_number "7";
chr1	StringTie	exon	85090116	85090232	1000	+	.	gene_id "MSTRG.6107"; transcript_id "MSTRG.6107.6"; exon_number "8";
chr1	StringTie	exon	85093458	85093648	1000	+	.	gene_id "MSTRG.6107"; transcript_id "MSTRG.6107.6"; exon_number "9";
chr1	StringTie	exon	85094431	85094555	1000	+	.	gene_id "MSTRG.6107"; transcript_id "MSTRG.6107.6"; exon_number "10";
chr1	StringTie	exon	85095931	85096020	1000	+	.	gene_id "MSTRG.6107"; transcript_id "MSTRG.6107.6"; exon_number "11";
chr1	StringTie	exon	85097569	85097655	1000	+	.	gene_id "MSTRG.6107"; transcript_id "MSTRG.6107.6"; exon_number "12";
chr1	StringTie	exon	85098530	85098658	1000	+	.	gene_id "MSTRG.6107"; transcript_id "MSTRG.6107.6"; exon_number "13";
chr1	StringTie	exon	85099284	85100962	1000	+	.	gene_id "MSTRG.6107"; transcript_id "MSTRG.6107.6"; exon_number "14";
chr1	StringTie	transcript	85054699	85101379	1000	+	.	gene_id "MSTRG.6107"; transcript_id "MSTRG.6107.7";
chr1	StringTie	exon	85054699	85055069	1000	+	.	gene_id "MSTRG.6107"; transcript_id "MSTRG.6107.7"; exon_number "1";
chr1	StringTie	exon	85071928	85072005	1000	+	.	gene_id "MSTRG.6107"; transcript_id "MSTRG.6107.7"; exon_number "2";
chr1	StringTie	exon	85073054	85073092	1000	+	.	gene_id "MSTRG.6107"; transcript_id "MSTRG.6107.7"; exon_number "3";
chr1	StringTie	exon	85081234	85081415	1000	+	.	gene_id "MSTRG.6107"; transcript_id "MSTRG.6107.7"; exon_number "4";
chr1	StringTie	exon	85082300	85082404	1000	+	.	gene_id "MSTRG.6107"; transcript_id "MSTRG.6107.7"; exon_number "5";
chr1	StringTie	exon	85084546	85084695	1000	+	.	gene_id "MSTRG.6107"; transcript_id "MSTRG.6107.7"; exon_number "6";
chr1	StringTie	exon	85085831	85086030	1000	+	.	gene_id "MSTRG.6107"; transcript_id "MSTRG.6107.7"; exon_number "7";
chr1	StringTie	exon	85090116	85090232	1000	+	.	gene_id "MSTRG.6107"; transcript_id "MSTRG.6107.7"; exon_number "8";
chr1	StringTie	exon	85093458	85093648	1000	+	.	gene_id "MSTRG.6107"; transcript_id "MSTRG.6107.7"; exon_number "9";
chr1	StringTie	exon	85094431	85094555	1000	+	.	gene_id "MSTRG.6107"; transcript_id "MSTRG.6107.7"; exon_number "10";
chr1	StringTie	exon	85095931	85096020	1000	+	.	gene_id "MSTRG.6107"; transcript_id "MSTRG.6107.7"; exon_number "11";
chr1	StringTie	exon	85097569	85097655	1000	+	.	gene_id "MSTRG.6107"; transcript_id "MSTRG.6107.7"; exon_number "12";
chr1	StringTie	exon	85098530	85098658	1000	+	.	gene_id "MSTRG.6107"; transcript_id "MSTRG.6107.7"; exon_number "13";
chr1	StringTie	exon	85099284	85101379	1000	+	.	gene_id "MSTRG.6107"; transcript_id "MSTRG.6107.7"; exon_number "14";
chr1	StringTie	transcript	85054725	85147362	1000	+	.	gene_id "MSTRG.6107"; transcript_id "MSTRG.6107.8";
chr1	StringTie	exon	85054725	85055069	1000	+	.	gene_id "MSTRG.6107"; transcript_id "MSTRG.6107.8"; exon_number "1";
chr1	StringTie	exon	85071928	85072005	1000	+	.	gene_id "MSTRG.6107"; transcript_id "MSTRG.6107.8"; exon_number "2";
chr1	StringTie	exon	85073054	85073092	1000	+	.	gene_id "MSTRG.6107"; transcript_id "MSTRG.6107.8"; exon_number "3";
chr1	StringTie	exon	85081234	85081415	1000	+	.	gene_id "MSTRG.6107"; transcript_id "MSTRG.6107.8"; exon_number "4";
chr1	StringTie	exon	85082300	85082404	1000	+	.	gene_id "MSTRG.6107"; transcript_id "MSTRG.6107.8"; exon_number "5";
chr1	StringTie	exon	85084546	85084695	1000	+	.	gene_id "MSTRG.6107"; transcript_id "MSTRG.6107.8"; exon_number "6";
chr1	StringTie	exon	85085831	85086030	1000	+	.	gene_id "MSTRG.6107"; transcript_id "MSTRG.6107.8"; exon_number "7";
chr1	StringTie	exon	85090116	85090232	1000	+	.	gene_id "MSTRG.6107"; transcript_id "MSTRG.6107.8"; exon_number "8";
chr1	StringTie	exon	85093458	85093648	1000	+	.	gene_id "MSTRG.6107"; transcript_id "MSTRG.6107.8"; exon_number "9";
chr1	StringTie	exon	85094431	85094555	1000	+	.	gene_id "MSTRG.6107"; transcript_id "MSTRG.6107.8"; exon_number "10";
chr1	StringTie	exon	85095931	85096020	1000	+	.	gene_id "MSTRG.6107"; transcript_id "MSTRG.6107.8"; exon_number "11";
chr1	StringTie	exon	85097569	85097655	1000	+	.	gene_id "MSTRG.6107"; transcript_id "MSTRG.6107.8"; exon_number "12";
chr1	StringTie	exon	85098530	85098658	1000	+	.	gene_id "MSTRG.6107"; transcript_id "MSTRG.6107.8"; exon_number "13";
chr1	StringTie	exon	85104524	85104597	1000	+	.	gene_id "MSTRG.6107"; transcript_id "MSTRG.6107.8"; exon_number "14";
chr1	StringTie	exon	85108033	85108177	1000	+	.	gene_id "MSTRG.6107"; transcript_id "MSTRG.6107.8"; exon_number "15";
chr1	StringTie	exon	85110048	85110135	1000	+	.	gene_id "MSTRG.6107"; transcript_id "MSTRG.6107.8"; exon_number "16";
chr1	StringTie	exon	85117729	85117859	1000	+	.	gene_id "MSTRG.6107"; transcript_id "MSTRG.6107.8"; exon_number "17";
chr1	StringTie	exon	85121751	85121814	1000	+	.	gene_id "MSTRG.6107"; transcript_id "MSTRG.6107.8"; exon_number "18";
chr1	StringTie	exon	85124121	85124251	1000	+	.	gene_id "MSTRG.6107"; transcript_id "MSTRG.6107.8"; exon_number "19";
chr1	StringTie	exon	85126511	85126715	1000	+	.	gene_id "MSTRG.6107"; transcript_id "MSTRG.6107.8"; exon_number "20";
chr1	StringTie	exon	85128708	85128799	1000	+	.	gene_id "MSTRG.6107"; transcript_id "MSTRG.6107.8"; exon_number "21";
chr1	StringTie	exon	85129990	85130112	1000	+	.	gene_id "MSTRG.6107"; transcript_id "MSTRG.6107.8"; exon_number "22";
chr1	StringTie	exon	85132855	85147362	1000	+	.	gene_id "MSTRG.6107"; transcript_id "MSTRG.6107.8"; exon_number "23";
chr1	StringTie	transcript	85054887	85100956	1000	+	.	gene_id "MSTRG.6107"; transcript_id "MSTRG.6107.9";
chr1	StringTie	exon	85054887	85055069	1000	+	.	gene_id "MSTRG.6107"; transcript_id "MSTRG.6107.9"; exon_number "1";
chr1	StringTie	exon	85071928	85072005	1000	+	.	gene_id "MSTRG.6107"; transcript_id "MSTRG.6107.9"; exon_number "2";
chr1	StringTie	exon	85081234	85081415	1000	+	.	gene_id "MSTRG.6107"; transcript_id "MSTRG.6107.9"; exon_number "3";
chr1	StringTie	exon	85082300	85082404	1000	+	.	gene_id "MSTRG.6107"; transcript_id "MSTRG.6107.9"; exon_number "4";
chr1	StringTie	exon	85084546	85084695	1000	+	.	gene_id "MSTRG.6107"; transcript_id "MSTRG.6107.9"; exon_number "5";
chr1	StringTie	exon	85085831	85086030	1000	+	.	gene_id "MSTRG.6107"; transcript_id "MSTRG.6107.9"; exon_number "6";
chr1	StringTie	exon	85090116	85090232	1000	+	.	gene_id "MSTRG.6107"; transcript_id "MSTRG.6107.9"; exon_number "7";
chr1	StringTie	exon	85093458	85093648	1000	+	.	gene_id "MSTRG.6107"; transcript_id "MSTRG.6107.9"; exon_number "8";
chr1	StringTie	exon	85094431	85094555	1000	+	.	gene_id "MSTRG.6107"; transcript_id "MSTRG.6107.9"; exon_number "9";
chr1	StringTie	exon	85095931	85096020	1000	+	.	gene_id "MSTRG.6107"; transcript_id "MSTRG.6107.9"; exon_number "10";
chr1	StringTie	exon	85097569	85097655	1000	+	.	gene_id "MSTRG.6107"; transcript_id "MSTRG.6107.9"; exon_number "11";
chr1	StringTie	exon	85098530	85098658	1000	+	.	gene_id "MSTRG.6107"; transcript_id "MSTRG.6107.9"; exon_number "12";
chr1	StringTie	exon	85099284	85100956	1000	+	.	gene_id "MSTRG.6107"; transcript_id "MSTRG.6107.9"; exon_number "13";
chr14	StringTie	transcript	104368113	104373434	1000	+	.	gene_id "MSTRG.61070"; transcript_id "MSTRG.61070.1";
chr14	StringTie	exon	104368113	104368357	1000	+	.	gene_id "MSTRG.61070"; transcript_id "MSTRG.61070.1"; exon_number "1";
chr14	StringTie	exon	104371389	104371640	1000	+	.	gene_id "MSTRG.61070"; transcript_id "MSTRG.61070.1"; exon_number "2";
chr14	StringTie	exon	104371942	104372165	1000	+	.	gene_id "MSTRG.61070"; transcript_id "MSTRG.61070.1"; exon_number "3";
chr14	StringTie	exon	104372847	104373434	1000	+	.	gene_id "MSTRG.61070"; transcript_id "MSTRG.61070.1"; exon_number "4";
chr14	StringTie	transcript	104368113	104373434	1000	+	.	gene_id "MSTRG.61070"; transcript_id "MSTRG.61070.2";
chr14	StringTie	exon	104368113	104368357	1000	+	.	gene_id "MSTRG.61070"; transcript_id "MSTRG.61070.2"; exon_number "1";
chr14	StringTie	exon	104371389	104371640	1000	+	.	gene_id "MSTRG.61070"; transcript_id "MSTRG.61070.2"; exon_number "2";
chr14	StringTie	exon	104371939	104372006	1000	+	.	gene_id "MSTRG.61070"; transcript_id "MSTRG.61070.2"; exon_number "3";
chr14	StringTie	exon	104372847	104373434	1000	+	.	gene_id "MSTRG.61070"; transcript_id "MSTRG.61070.2"; exon_number "4";
chr14	StringTie	transcript	104368179	104373430	1000	+	.	gene_id "MSTRG.61070"; transcript_id "MSTRG.61070.3";
chr14	StringTie	exon	104368179	104368357	1000	+	.	gene_id "MSTRG.61070"; transcript_id "MSTRG.61070.3"; exon_number "1";
chr14	StringTie	exon	104371389	104371640	1000	+	.	gene_id "MSTRG.61070"; transcript_id "MSTRG.61070.3"; exon_number "2";
chr14	StringTie	exon	104371939	104372165	1000	+	.	gene_id "MSTRG.61070"; transcript_id "MSTRG.61070.3"; exon_number "3";
chr14	StringTie	exon	104372847	104373430	1000	+	.	gene_id "MSTRG.61070"; transcript_id "MSTRG.61070.3"; exon_number "4";
chr14	StringTie	transcript	104368179	104373430	1000	+	.	gene_id "MSTRG.61070"; transcript_id "MSTRG.61070.4";
chr14	StringTie	exon	104368179	104368357	1000	+	.	gene_id "MSTRG.61070"; transcript_id "MSTRG.61070.4"; exon_number "1";
chr14	StringTie	exon	104370968	104371640	1000	+	.	gene_id "MSTRG.61070"; transcript_id "MSTRG.61070.4"; exon_number "2";
chr14	StringTie	exon	104371942	104372006	1000	+	.	gene_id "MSTRG.61070"; transcript_id "MSTRG.61070.4"; exon_number "3";
chr14	StringTie	exon	104372847	104373430	1000	+	.	gene_id "MSTRG.61070"; transcript_id "MSTRG.61070.4"; exon_number "4";
chr14	StringTie	transcript	104368179	104373417	1000	+	.	gene_id "MSTRG.61070"; transcript_id "MSTRG.61070.5";
chr14	StringTie	exon	104368179	104368357	1000	+	.	gene_id "MSTRG.61070"; transcript_id "MSTRG.61070.5"; exon_number "1";
chr14	StringTie	exon	104371389	104371640	1000	+	.	gene_id "MSTRG.61070"; transcript_id "MSTRG.61070.5"; exon_number "2";
chr14	StringTie	exon	104371942	104372006	1000	+	.	gene_id "MSTRG.61070"; transcript_id "MSTRG.61070.5"; exon_number "3";
chr14	StringTie	exon	104372847	104373417	1000	+	.	gene_id "MSTRG.61070"; transcript_id "MSTRG.61070.5"; exon_number "4";
chr14	StringTie	transcript	104376530	104378951	1000	-	.	gene_id "MSTRG.61071"; transcript_id "ENST00000557687"; gene_name "RP11-260M19.1"; ref_gene_id "ENSG00000258598";
chr14	StringTie	exon	104376530	104376696	1000	-	.	gene_id "MSTRG.61071"; transcript_id "ENST00000557687"; exon_number "1"; gene_name "RP11-260M19.1"; ref_gene_id "ENSG00000258598";
chr14	StringTie	exon	104377541	104377820	1000	-	.	gene_id "MSTRG.61071"; transcript_id "ENST00000557687"; exon_number "2"; gene_name "RP11-260M19.1"; ref_gene_id "ENSG00000258598";
chr14	StringTie	exon	104378881	104378951	1000	-	.	gene_id "MSTRG.61071"; transcript_id "ENST00000557687"; exon_number "3"; gene_name "RP11-260M19.1"; ref_gene_id "ENSG00000258598";
chr14	StringTie	transcript	104371945	104378975	1000	-	.	gene_id "MSTRG.61071"; transcript_id "MSTRG.61071.1";
chr14	StringTie	exon	104371945	104372143	1000	-	.	gene_id "MSTRG.61071"; transcript_id "MSTRG.61071.1"; exon_number "1";
chr14	StringTie	exon	104377541	104377820	1000	-	.	gene_id "MSTRG.61071"; transcript_id "MSTRG.61071.1"; exon_number "2";
chr14	StringTie	exon	104378881	104378975	1000	-	.	gene_id "MSTRG.61071"; transcript_id "MSTRG.61071.1"; exon_number "3";
chr14	StringTie	transcript	104386665	104420382	1000	-	.	gene_id "MSTRG.61072"; transcript_id "MSTRG.61072.1";
chr14	StringTie	exon	104386665	104390854	1000	-	.	gene_id "MSTRG.61072"; transcript_id "MSTRG.61072.1"; exon_number "1";
chr14	StringTie	exon	104420241	104420382	1000	-	.	gene_id "MSTRG.61072"; transcript_id "MSTRG.61072.1"; exon_number "2";
chr14	StringTie	transcript	104389811	104420370	1000	-	.	gene_id "MSTRG.61072"; transcript_id "MSTRG.61072.2";
chr14	StringTie	exon	104389811	104390854	1000	-	.	gene_id "MSTRG.61072"; transcript_id "MSTRG.61072.2"; exon_number "1";
chr14	StringTie	exon	104395938	104396603	1000	-	.	gene_id "MSTRG.61072"; transcript_id "MSTRG.61072.2"; exon_number "2";
chr14	StringTie	exon	104420241	104420370	1000	-	.	gene_id "MSTRG.61072"; transcript_id "MSTRG.61072.2"; exon_number "3";
chr14	StringTie	transcript	104390088	104405935	1000	-	.	gene_id "MSTRG.61072"; transcript_id "MSTRG.61072.3";
chr14	StringTie	exon	104390088	104390854	1000	-	.	gene_id "MSTRG.61072"; transcript_id "MSTRG.61072.3"; exon_number "1";
chr14	StringTie	exon	104405846	104405935	1000	-	.	gene_id "MSTRG.61072"; transcript_id "MSTRG.61072.3"; exon_number "2";
chr14	StringTie	transcript	104395710	104396633	1000	-	.	gene_id "MSTRG.61072"; transcript_id "MSTRG.61072.4";
chr14	StringTie	exon	104395710	104395740	1000	-	.	gene_id "MSTRG.61072"; transcript_id "MSTRG.61072.4"; exon_number "1";
chr14	StringTie	exon	104395938	104396633	1000	-	.	gene_id "MSTRG.61072"; transcript_id "MSTRG.61072.4"; exon_number "2";
chr14	StringTie	transcript	104412095	104421879	1000	-	.	gene_id "MSTRG.61072"; transcript_id "MSTRG.61072.5";
chr14	StringTie	exon	104412095	104416214	1000	-	.	gene_id "MSTRG.61072"; transcript_id "MSTRG.61072.5"; exon_number "1";
chr14	StringTie	exon	104420241	104421879	1000	-	.	gene_id "MSTRG.61072"; transcript_id "MSTRG.61072.5"; exon_number "2";
chr14	StringTie	transcript	104412095	104418530	1000	-	.	gene_id "MSTRG.61072"; transcript_id "MSTRG.61072.6";
chr14	StringTie	exon	104412095	104416214	1000	-	.	gene_id "MSTRG.61072"; transcript_id "MSTRG.61072.6"; exon_number "1";
chr14	StringTie	exon	104416533	104418530	1000	-	.	gene_id "MSTRG.61072"; transcript_id "MSTRG.61072.6"; exon_number "2";
chr14	StringTie	transcript	104400943	104401048	1000	-	.	gene_id "MSTRG.61073"; transcript_id "ENST00000410829"; gene_name "RNU6-684P"; ref_gene_id "ENSG00000222761";
chr14	StringTie	exon	104400943	104401048	1000	-	.	gene_id "MSTRG.61073"; transcript_id "ENST00000410829"; exon_number "1"; gene_name "RNU6-684P"; ref_gene_id "ENSG00000222761";
chr14	StringTie	transcript	104429022	104437073	1000	-	.	gene_id "MSTRG.61074"; transcript_id "MSTRG.61074.1";
chr14	StringTie	exon	104429022	104433352	1000	-	.	gene_id "MSTRG.61074"; transcript_id "MSTRG.61074.1"; exon_number "1";
chr14	StringTie	exon	104436580	104437073	1000	-	.	gene_id "MSTRG.61074"; transcript_id "MSTRG.61074.1"; exon_number "2";
chr14	StringTie	transcript	104437589	104439596	1000	+	.	gene_id "MSTRG.61075"; transcript_id "MSTRG.61075.1";
chr14	StringTie	exon	104437589	104438940	1000	+	.	gene_id "MSTRG.61075"; transcript_id "MSTRG.61075.1"; exon_number "1";
chr14	StringTie	exon	104439543	104439596	1000	+	.	gene_id "MSTRG.61075"; transcript_id "MSTRG.61075.1"; exon_number "2";
chr14	StringTie	transcript	104437589	104439407	1000	-	.	gene_id "MSTRG.61076"; transcript_id "MSTRG.61076.1";
chr14	StringTie	exon	104437589	104438913	1000	-	.	gene_id "MSTRG.61076"; transcript_id "MSTRG.61076.1"; exon_number "1";
chr14	StringTie	exon	104439050	104439407	1000	-	.	gene_id "MSTRG.61076"; transcript_id "MSTRG.61076.1"; exon_number "2";
chr14	StringTie	transcript	104441735	104445729	1000	-	.	gene_id "MSTRG.61077"; transcript_id "MSTRG.61077.1";
chr14	StringTie	exon	104441735	104442737	1000	-	.	gene_id "MSTRG.61077"; transcript_id "MSTRG.61077.1"; exon_number "1";
chr14	StringTie	exon	104444054	104444221	1000	-	.	gene_id "MSTRG.61077"; transcript_id "MSTRG.61077.1"; exon_number "2";
chr14	StringTie	exon	104444722	104445729	1000	-	.	gene_id "MSTRG.61077"; transcript_id "MSTRG.61077.1"; exon_number "3";
chr14	StringTie	transcript	104442978	104446893	1000	-	.	gene_id "MSTRG.61077"; transcript_id "MSTRG.61077.2";
chr14	StringTie	exon	104442978	104446893	1000	-	.	gene_id "MSTRG.61077"; transcript_id "MSTRG.61077.2"; exon_number "1";
chr14	StringTie	transcript	104450705	104450964	1000	+	.	gene_id "MSTRG.61078"; transcript_id "MSTRG.61078.1";
chr14	StringTie	exon	104450705	104450964	1000	+	.	gene_id "MSTRG.61078"; transcript_id "MSTRG.61078.1"; exon_number "1";
chr14	StringTie	transcript	104450979	104451433	1000	+	.	gene_id "MSTRG.61079"; transcript_id "ENST00000451006"; gene_name "CEND1P1"; ref_gene_id "ENSG00000213159";
chr14	StringTie	exon	104450979	104451433	1000	+	.	gene_id "MSTRG.61079"; transcript_id "ENST00000451006"; exon_number "1"; gene_name "CEND1P1"; ref_gene_id "ENSG00000213159";
chr1	StringTie	transcript	84999930	85002716	1000	.	.	gene_id "MSTRG.6108"; transcript_id "MSTRG.6108.1";
chr1	StringTie	exon	84999930	85002716	1000	.	.	gene_id "MSTRG.6108"; transcript_id "MSTRG.6108.1"; exon_number "1";
chr14	StringTie	transcript	104454075	104455156	1000	.	.	gene_id "MSTRG.61080"; transcript_id "MSTRG.61080.1";
chr14	StringTie	exon	104454075	104455156	1000	.	.	gene_id "MSTRG.61080"; transcript_id "MSTRG.61080.1"; exon_number "1";
chr14	StringTie	transcript	104455600	104458443	1000	.	.	gene_id "MSTRG.61081"; transcript_id "MSTRG.61081.1";
chr14	StringTie	exon	104455600	104458443	1000	.	.	gene_id "MSTRG.61081"; transcript_id "MSTRG.61081.1"; exon_number "1";
chr14	StringTie	transcript	104594080	104605647	1000	-	.	gene_id "MSTRG.61082"; transcript_id "ENST00000341595"; gene_name "TMEM179"; ref_gene_id "ENSG00000258986";
chr14	StringTie	exon	104594080	104595243	1000	-	.	gene_id "MSTRG.61082"; transcript_id "ENST00000341595"; exon_number "1"; gene_name "TMEM179"; ref_gene_id "ENSG00000258986";
chr14	StringTie	exon	104596990	104597127	1000	-	.	gene_id "MSTRG.61082"; transcript_id "ENST00000341595"; exon_number "2"; gene_name "TMEM179"; ref_gene_id "ENSG00000258986";
chr14	StringTie	exon	104604437	104605647	1000	-	.	gene_id "MSTRG.61082"; transcript_id "ENST00000341595"; exon_number "3"; gene_name "TMEM179"; ref_gene_id "ENSG00000258986";
chr14	StringTie	transcript	104474678	104604759	1000	-	.	gene_id "MSTRG.61082"; transcript_id "ENST00000415614"; gene_name "TMEM179"; ref_gene_id "ENSG00000258986";
chr14	StringTie	exon	104474678	104474725	1000	-	.	gene_id "MSTRG.61082"; transcript_id "ENST00000415614"; exon_number "1"; gene_name "TMEM179"; ref_gene_id "ENSG00000258986";
chr14	StringTie	exon	104595165	104595243	1000	-	.	gene_id "MSTRG.61082"; transcript_id "ENST00000415614"; exon_number "2"; gene_name "TMEM179"; ref_gene_id "ENSG00000258986";
chr14	StringTie	exon	104596990	104597127	1000	-	.	gene_id "MSTRG.61082"; transcript_id "ENST00000415614"; exon_number "3"; gene_name "TMEM179"; ref_gene_id "ENSG00000258986";
chr14	StringTie	exon	104604437	104604759	1000	-	.	gene_id "MSTRG.61082"; transcript_id "ENST00000415614"; exon_number "4"; gene_name "TMEM179"; ref_gene_id "ENSG00000258986";
chr14	StringTie	transcript	104589021	104589847	1000	-	.	gene_id "MSTRG.61082"; transcript_id "ENST00000556073"; gene_name "RP11-614O9.1"; ref_gene_id "ENSG00000259037";
chr14	StringTie	exon	104589021	104589340	1000	-	.	gene_id "MSTRG.61082"; transcript_id "ENST00000556073"; exon_number "1"; gene_name "RP11-614O9.1"; ref_gene_id "ENSG00000259037";
chr14	StringTie	exon	104589625	104589847	1000	-	.	gene_id "MSTRG.61082"; transcript_id "ENST00000556073"; exon_number "2"; gene_name "RP11-614O9.1"; ref_gene_id "ENSG00000259037";
chr14	StringTie	transcript	104590864	104593561	1000	-	.	gene_id "MSTRG.61082"; transcript_id "ENST00000556320"; gene_name "TMEM179"; ref_gene_id "ENSG00000258986";
chr14	StringTie	exon	104590864	104591449	1000	-	.	gene_id "MSTRG.61082"; transcript_id "ENST00000556320"; exon_number "1"; gene_name "TMEM179"; ref_gene_id "ENSG00000258986";
chr14	StringTie	exon	104593333	104593561	1000	-	.	gene_id "MSTRG.61082"; transcript_id "ENST00000556320"; exon_number "2"; gene_name "TMEM179"; ref_gene_id "ENSG00000258986";
chr14	StringTie	transcript	104592993	104604983	1000	-	.	gene_id "MSTRG.61082"; transcript_id "ENST00000556573"; gene_name "TMEM179"; ref_gene_id "ENSG00000258986";
chr14	StringTie	exon	104592993	104593658	1000	-	.	gene_id "MSTRG.61082"; transcript_id "ENST00000556573"; exon_number "1"; gene_name "TMEM179"; ref_gene_id "ENSG00000258986";
chr14	StringTie	exon	104595165	104595243	1000	-	.	gene_id "MSTRG.61082"; transcript_id "ENST00000556573"; exon_number "2"; gene_name "TMEM179"; ref_gene_id "ENSG00000258986";
chr14	StringTie	exon	104596990	104597127	1000	-	.	gene_id "MSTRG.61082"; transcript_id "ENST00000556573"; exon_number "3"; gene_name "TMEM179"; ref_gene_id "ENSG00000258986";
chr14	StringTie	exon	104604437	104604983	1000	-	.	gene_id "MSTRG.61082"; transcript_id "ENST00000556573"; exon_number "4"; gene_name "TMEM179"; ref_gene_id "ENSG00000258986";
chr14	StringTie	transcript	104594282	104604741	1000	-	.	gene_id "MSTRG.61082"; transcript_id "ENST00000615704"; gene_name "TMEM179"; ref_gene_id "ENSG00000258986";
chr14	StringTie	exon	104594282	104594395	1000	-	.	gene_id "MSTRG.61082"; transcript_id "ENST00000615704"; exon_number "1"; gene_name "TMEM179"; ref_gene_id "ENSG00000258986";
chr14	StringTie	exon	104595165	104595243	1000	-	.	gene_id "MSTRG.61082"; transcript_id "ENST00000615704"; exon_number "2"; gene_name "TMEM179"; ref_gene_id "ENSG00000258986";
chr14	StringTie	exon	104596990	104597127	1000	-	.	gene_id "MSTRG.61082"; transcript_id "ENST00000615704"; exon_number "3"; gene_name "TMEM179"; ref_gene_id "ENSG00000258986";
chr14	StringTie	exon	104604437	104604741	1000	-	.	gene_id "MSTRG.61082"; transcript_id "ENST00000615704"; exon_number "4"; gene_name "TMEM179"; ref_gene_id "ENSG00000258986";
chr14	StringTie	transcript	104590865	104592509	1000	-	.	gene_id "MSTRG.61082"; transcript_id "ENST00000616017"; gene_name "TMEM179"; ref_gene_id "ENSG00000258986";
chr14	StringTie	exon	104590865	104592509	1000	-	.	gene_id "MSTRG.61082"; transcript_id "ENST00000616017"; exon_number "1"; gene_name "TMEM179"; ref_gene_id "ENSG00000258986";
chr14	StringTie	transcript	104459751	104461542	1000	-	.	gene_id "MSTRG.61082"; transcript_id "MSTRG.61082.1";
chr14	StringTie	exon	104459751	104459994	1000	-	.	gene_id "MSTRG.61082"; transcript_id "MSTRG.61082.1"; exon_number "1";
chr14	StringTie	exon	104460129	104460263	1000	-	.	gene_id "MSTRG.61082"; transcript_id "MSTRG.61082.1"; exon_number "2";
chr14	StringTie	exon	104460663	104461542	1000	-	.	gene_id "MSTRG.61082"; transcript_id "MSTRG.61082.1"; exon_number "3";
chr14	StringTie	transcript	104590521	104602225	1000	-	.	gene_id "MSTRG.61082"; transcript_id "MSTRG.61082.10";
chr14	StringTie	exon	104590521	104593658	1000	-	.	gene_id "MSTRG.61082"; transcript_id "MSTRG.61082.10"; exon_number "1";
chr14	StringTie	exon	104593927	104594076	1000	-	.	gene_id "MSTRG.61082"; transcript_id "MSTRG.61082.10"; exon_number "2";
chr14	StringTie	exon	104595165	104595243	1000	-	.	gene_id "MSTRG.61082"; transcript_id "MSTRG.61082.10"; exon_number "3";
chr14	StringTie	exon	104596990	104597127	1000	-	.	gene_id "MSTRG.61082"; transcript_id "MSTRG.61082.10"; exon_number "4";
chr14	StringTie	exon	104599992	104602225	1000	-	.	gene_id "MSTRG.61082"; transcript_id "MSTRG.61082.10"; exon_number "5";
chr14	StringTie	transcript	104590523	104604823	1000	-	.	gene_id "MSTRG.61082"; transcript_id "MSTRG.61082.11";
chr14	StringTie	exon	104590523	104591223	1000	-	.	gene_id "MSTRG.61082"; transcript_id "MSTRG.61082.11"; exon_number "1";
chr14	StringTie	exon	104591302	104593658	1000	-	.	gene_id "MSTRG.61082"; transcript_id "MSTRG.61082.11"; exon_number "2";
chr14	StringTie	exon	104595165	104595243	1000	-	.	gene_id "MSTRG.61082"; transcript_id "MSTRG.61082.11"; exon_number "3";
chr14	StringTie	exon	104596990	104597127	1000	-	.	gene_id "MSTRG.61082"; transcript_id "MSTRG.61082.11"; exon_number "4";
chr14	StringTie	exon	104597697	104604823	1000	-	.	gene_id "MSTRG.61082"; transcript_id "MSTRG.61082.11"; exon_number "5";
chr14	StringTie	transcript	104590524	104604827	1000	-	.	gene_id "MSTRG.61082"; transcript_id "MSTRG.61082.12";
chr14	StringTie	exon	104590524	104593658	1000	-	.	gene_id "MSTRG.61082"; transcript_id "MSTRG.61082.12"; exon_number "1";
chr14	StringTie	exon	104595165	104595243	1000	-	.	gene_id "MSTRG.61082"; transcript_id "MSTRG.61082.12"; exon_number "2";
chr14	StringTie	exon	104596990	104597127	1000	-	.	gene_id "MSTRG.61082"; transcript_id "MSTRG.61082.12"; exon_number "3";
chr14	StringTie	exon	104597697	104604257	1000	-	.	gene_id "MSTRG.61082"; transcript_id "MSTRG.61082.12"; exon_number "4";
chr14	StringTie	exon	104604437	104604827	1000	-	.	gene_id "MSTRG.61082"; transcript_id "MSTRG.61082.12"; exon_number "5";
chr14	StringTie	transcript	104590524	104604832	1000	-	.	gene_id "MSTRG.61082"; transcript_id "MSTRG.61082.13";
chr14	StringTie	exon	104590524	104593182	1000	-	.	gene_id "MSTRG.61082"; transcript_id "MSTRG.61082.13"; exon_number "1";
chr14	StringTie	exon	104593333	104593658	1000	-	.	gene_id "MSTRG.61082"; transcript_id "MSTRG.61082.13"; exon_number "2";
chr14	StringTie	exon	104593927	104594076	1000	-	.	gene_id "MSTRG.61082"; transcript_id "MSTRG.61082.13"; exon_number "3";
chr14	StringTie	exon	104595165	104595243	1000	-	.	gene_id "MSTRG.61082"; transcript_id "MSTRG.61082.13"; exon_number "4";
chr14	StringTie	exon	104596990	104597127	1000	-	.	gene_id "MSTRG.61082"; transcript_id "MSTRG.61082.13"; exon_number "5";
chr14	StringTie	exon	104599992	104604832	1000	-	.	gene_id "MSTRG.61082"; transcript_id "MSTRG.61082.13"; exon_number "6";
chr14	StringTie	transcript	104590524	104604827	1000	-	.	gene_id "MSTRG.61082"; transcript_id "MSTRG.61082.14";
chr14	StringTie	exon	104590524	104593182	1000	-	.	gene_id "MSTRG.61082"; transcript_id "MSTRG.61082.14"; exon_number "1";
chr14	StringTie	exon	104593333	104593658	1000	-	.	gene_id "MSTRG.61082"; transcript_id "MSTRG.61082.14"; exon_number "2";
chr14	StringTie	exon	104595165	104595243	1000	-	.	gene_id "MSTRG.61082"; transcript_id "MSTRG.61082.14"; exon_number "3";
chr14	StringTie	exon	104596990	104597127	1000	-	.	gene_id "MSTRG.61082"; transcript_id "MSTRG.61082.14"; exon_number "4";
chr14	StringTie	exon	104597697	104604257	1000	-	.	gene_id "MSTRG.61082"; transcript_id "MSTRG.61082.14"; exon_number "5";
chr14	StringTie	exon	104604437	104604827	1000	-	.	gene_id "MSTRG.61082"; transcript_id "MSTRG.61082.14"; exon_number "6";
chr14	StringTie	transcript	104590524	104604832	1000	-	.	gene_id "MSTRG.61082"; transcript_id "MSTRG.61082.15";
chr14	StringTie	exon	104590524	104593658	1000	-	.	gene_id "MSTRG.61082"; transcript_id "MSTRG.61082.15"; exon_number "1";
chr14	StringTie	exon	104595165	104595243	1000	-	.	gene_id "MSTRG.61082"; transcript_id "MSTRG.61082.15"; exon_number "2";
chr14	StringTie	exon	104596990	104597127	1000	-	.	gene_id "MSTRG.61082"; transcript_id "MSTRG.61082.15"; exon_number "3";
chr14	StringTie	exon	104597697	104597775	1000	-	.	gene_id "MSTRG.61082"; transcript_id "MSTRG.61082.15"; exon_number "4";
chr14	StringTie	exon	104598335	104604257	1000	-	.	gene_id "MSTRG.61082"; transcript_id "MSTRG.61082.15"; exon_number "5";
chr14	StringTie	exon	104604437	104604832	1000	-	.	gene_id "MSTRG.61082"; transcript_id "MSTRG.61082.15"; exon_number "6";
chr14	StringTie	transcript	104590524	104604837	1000	-	.	gene_id "MSTRG.61082"; transcript_id "MSTRG.61082.16";
chr14	StringTie	exon	104590524	104591449	1000	-	.	gene_id "MSTRG.61082"; transcript_id "MSTRG.61082.16"; exon_number "1";
chr14	StringTie	exon	104593333	104593658	1000	-	.	gene_id "MSTRG.61082"; transcript_id "MSTRG.61082.16"; exon_number "2";
chr14	StringTie	exon	104595165	104595243	1000	-	.	gene_id "MSTRG.61082"; transcript_id "MSTRG.61082.16"; exon_number "3";
chr14	StringTie	exon	104596990	104597127	1000	-	.	gene_id "MSTRG.61082"; transcript_id "MSTRG.61082.16"; exon_number "4";
chr14	StringTie	exon	104597697	104599046	1000	-	.	gene_id "MSTRG.61082"; transcript_id "MSTRG.61082.16"; exon_number "5";
chr14	StringTie	exon	104599992	104604837	1000	-	.	gene_id "MSTRG.61082"; transcript_id "MSTRG.61082.16"; exon_number "6";
chr14	StringTie	transcript	104590525	104607357	1000	-	.	gene_id "MSTRG.61082"; transcript_id "MSTRG.61082.17";
chr14	StringTie	exon	104590525	104591855	1000	-	.	gene_id "MSTRG.61082"; transcript_id "MSTRG.61082.17"; exon_number "1";
chr14	StringTie	exon	104592130	104593658	1000	-	.	gene_id "MSTRG.61082"; transcript_id "MSTRG.61082.17"; exon_number "2";
chr14	StringTie	exon	104595165	104595243	1000	-	.	gene_id "MSTRG.61082"; transcript_id "MSTRG.61082.17"; exon_number "3";
chr14	StringTie	exon	104596990	104597127	1000	-	.	gene_id "MSTRG.61082"; transcript_id "MSTRG.61082.17"; exon_number "4";
chr14	StringTie	exon	104604437	104607357	1000	-	.	gene_id "MSTRG.61082"; transcript_id "MSTRG.61082.17"; exon_number "5";
chr14	StringTie	transcript	104590525	104604837	1000	-	.	gene_id "MSTRG.61082"; transcript_id "MSTRG.61082.18";
chr14	StringTie	exon	104590525	104593658	1000	-	.	gene_id "MSTRG.61082"; transcript_id "MSTRG.61082.18"; exon_number "1";
chr14	StringTie	exon	104595165	104595243	1000	-	.	gene_id "MSTRG.61082"; transcript_id "MSTRG.61082.18"; exon_number "2";
chr14	StringTie	exon	104596990	104597127	1000	-	.	gene_id "MSTRG.61082"; transcript_id "MSTRG.61082.18"; exon_number "3";
chr14	StringTie	exon	104597697	104599046	1000	-	.	gene_id "MSTRG.61082"; transcript_id "MSTRG.61082.18"; exon_number "4";
chr14	StringTie	exon	104599992	104604837	1000	-	.	gene_id "MSTRG.61082"; transcript_id "MSTRG.61082.18"; exon_number "5";
chr14	StringTie	transcript	104590526	104605659	1000	-	.	gene_id "MSTRG.61082"; transcript_id "MSTRG.61082.19";
chr14	StringTie	exon	104590526	104593658	1000	-	.	gene_id "MSTRG.61082"; transcript_id "MSTRG.61082.19"; exon_number "1";
chr14	StringTie	exon	104595165	104595243	1000	-	.	gene_id "MSTRG.61082"; transcript_id "MSTRG.61082.19"; exon_number "2";
chr14	StringTie	exon	104596990	104597091	1000	-	.	gene_id "MSTRG.61082"; transcript_id "MSTRG.61082.19"; exon_number "3";
chr14	StringTie	exon	104604437	104605659	1000	-	.	gene_id "MSTRG.61082"; transcript_id "MSTRG.61082.19"; exon_number "4";
chr14	StringTie	transcript	104459799	104476104	1000	-	.	gene_id "MSTRG.61082"; transcript_id "MSTRG.61082.2";
chr14	StringTie	exon	104459799	104459994	1000	-	.	gene_id "MSTRG.61082"; transcript_id "MSTRG.61082.2"; exon_number "1";
chr14	StringTie	exon	104473884	104474725	1000	-	.	gene_id "MSTRG.61082"; transcript_id "MSTRG.61082.2"; exon_number "2";
chr14	StringTie	exon	104475245	104476104	1000	-	.	gene_id "MSTRG.61082"; transcript_id "MSTRG.61082.2"; exon_number "3";
chr14	StringTie	transcript	104590526	104604828	1000	-	.	gene_id "MSTRG.61082"; transcript_id "MSTRG.61082.20";
chr14	StringTie	exon	104590526	104593182	1000	-	.	gene_id "MSTRG.61082"; transcript_id "MSTRG.61082.20"; exon_number "1";
chr14	StringTie	exon	104593333	104593658	1000	-	.	gene_id "MSTRG.61082"; transcript_id "MSTRG.61082.20"; exon_number "2";
chr14	StringTie	exon	104595165	104595243	1000	-	.	gene_id "MSTRG.61082"; transcript_id "MSTRG.61082.20"; exon_number "3";
chr14	StringTie	exon	104596990	104597127	1000	-	.	gene_id "MSTRG.61082"; transcript_id "MSTRG.61082.20"; exon_number "4";
chr14	StringTie	exon	104604437	104604828	1000	-	.	gene_id "MSTRG.61082"; transcript_id "MSTRG.61082.20"; exon_number "5";
chr14	StringTie	transcript	104590526	104645404	1000	-	.	gene_id "MSTRG.61082"; transcript_id "MSTRG.61082.21";
chr14	StringTie	exon	104590526	104593658	1000	-	.	gene_id "MSTRG.61082"; transcript_id "MSTRG.61082.21"; exon_number "1";
chr14	StringTie	exon	104595165	104595243	1000	-	.	gene_id "MSTRG.61082"; transcript_id "MSTRG.61082.21"; exon_number "2";
chr14	StringTie	exon	104596990	104597127	1000	-	.	gene_id "MSTRG.61082"; transcript_id "MSTRG.61082.21"; exon_number "3";
chr14	StringTie	exon	104622343	104622468	1000	-	.	gene_id "MSTRG.61082"; transcript_id "MSTRG.61082.21"; exon_number "4";
chr14	StringTie	exon	104645310	104645404	1000	-	.	gene_id "MSTRG.61082"; transcript_id "MSTRG.61082.21"; exon_number "5";
chr14	StringTie	transcript	104590527	104604835	1000	-	.	gene_id "MSTRG.61082"; transcript_id "MSTRG.61082.22";
chr14	StringTie	exon	104590527	104590999	1000	-	.	gene_id "MSTRG.61082"; transcript_id "MSTRG.61082.22"; exon_number "1";
chr14	StringTie	exon	104591021	104593658	1000	-	.	gene_id "MSTRG.61082"; transcript_id "MSTRG.61082.22"; exon_number "2";
chr14	StringTie	exon	104595165	104595243	1000	-	.	gene_id "MSTRG.61082"; transcript_id "MSTRG.61082.22"; exon_number "3";
chr14	StringTie	exon	104596990	104597127	1000	-	.	gene_id "MSTRG.61082"; transcript_id "MSTRG.61082.22"; exon_number "4";
chr14	StringTie	exon	104597697	104597753	1000	-	.	gene_id "MSTRG.61082"; transcript_id "MSTRG.61082.22"; exon_number "5";
chr14	StringTie	exon	104604437	104604835	1000	-	.	gene_id "MSTRG.61082"; transcript_id "MSTRG.61082.22"; exon_number "6";
chr14	StringTie	transcript	104590528	104601602	1000	-	.	gene_id "MSTRG.61082"; transcript_id "MSTRG.61082.23";
chr14	StringTie	exon	104590528	104593658	1000	-	.	gene_id "MSTRG.61082"; transcript_id "MSTRG.61082.23"; exon_number "1";
chr14	StringTie	exon	104595165	104595243	1000	-	.	gene_id "MSTRG.61082"; transcript_id "MSTRG.61082.23"; exon_number "2";
chr14	StringTie	exon	104596990	104597127	1000	-	.	gene_id "MSTRG.61082"; transcript_id "MSTRG.61082.23"; exon_number "3";
chr14	StringTie	exon	104597697	104597753	1000	-	.	gene_id "MSTRG.61082"; transcript_id "MSTRG.61082.23"; exon_number "4";
chr14	StringTie	exon	104598335	104601602	1000	-	.	gene_id "MSTRG.61082"; transcript_id "MSTRG.61082.23"; exon_number "5";
chr14	StringTie	transcript	104590528	104604834	1000	-	.	gene_id "MSTRG.61082"; transcript_id "MSTRG.61082.24";
chr14	StringTie	exon	104590528	104593658	1000	-	.	gene_id "MSTRG.61082"; transcript_id "MSTRG.61082.24"; exon_number "1";
chr14	StringTie	exon	104593927	104594076	1000	-	.	gene_id "MSTRG.61082"; transcript_id "MSTRG.61082.24"; exon_number "2";
chr14	StringTie	exon	104595165	104595243	1000	-	.	gene_id "MSTRG.61082"; transcript_id "MSTRG.61082.24"; exon_number "3";
chr14	StringTie	exon	104596990	104597127	1000	-	.	gene_id "MSTRG.61082"; transcript_id "MSTRG.61082.24"; exon_number "4";
chr14	StringTie	exon	104597414	104604834	1000	-	.	gene_id "MSTRG.61082"; transcript_id "MSTRG.61082.24"; exon_number "5";
chr14	StringTie	transcript	104590528	104604834	1000	-	.	gene_id "MSTRG.61082"; transcript_id "MSTRG.61082.25";
chr14	StringTie	exon	104590528	104593658	1000	-	.	gene_id "MSTRG.61082"; transcript_id "MSTRG.61082.25"; exon_number "1";
chr14	StringTie	exon	104595165	104595243	1000	-	.	gene_id "MSTRG.61082"; transcript_id "MSTRG.61082.25"; exon_number "2";
chr14	StringTie	exon	104596990	104597127	1000	-	.	gene_id "MSTRG.61082"; transcript_id "MSTRG.61082.25"; exon_number "3";
chr14	StringTie	exon	104597697	104599046	1000	-	.	gene_id "MSTRG.61082"; transcript_id "MSTRG.61082.25"; exon_number "4";
chr14	StringTie	exon	104599190	104604257	1000	-	.	gene_id "MSTRG.61082"; transcript_id "MSTRG.61082.25"; exon_number "5";
chr14	StringTie	exon	104604437	104604834	1000	-	.	gene_id "MSTRG.61082"; transcript_id "MSTRG.61082.25"; exon_number "6";
chr14	StringTie	transcript	104590528	104604834	1000	-	.	gene_id "MSTRG.61082"; transcript_id "MSTRG.61082.26";
chr14	StringTie	exon	104590528	104593182	1000	-	.	gene_id "MSTRG.61082"; transcript_id "MSTRG.61082.26"; exon_number "1";
chr14	StringTie	exon	104593333	104593658	1000	-	.	gene_id "MSTRG.61082"; transcript_id "MSTRG.61082.26"; exon_number "2";
chr14	StringTie	exon	104595165	104595243	1000	-	.	gene_id "MSTRG.61082"; transcript_id "MSTRG.61082.26"; exon_number "3";
chr14	StringTie	exon	104596990	104597127	1000	-	.	gene_id "MSTRG.61082"; transcript_id "MSTRG.61082.26"; exon_number "4";
chr14	StringTie	exon	104597697	104599046	1000	-	.	gene_id "MSTRG.61082"; transcript_id "MSTRG.61082.26"; exon_number "5";
chr14	StringTie	exon	104599190	104604257	1000	-	.	gene_id "MSTRG.61082"; transcript_id "MSTRG.61082.26"; exon_number "6";
chr14	StringTie	exon	104604437	104604834	1000	-	.	gene_id "MSTRG.61082"; transcript_id "MSTRG.61082.26"; exon_number "7";
chr14	StringTie	transcript	104590532	104604819	1000	-	.	gene_id "MSTRG.61082"; transcript_id "MSTRG.61082.27";
chr14	StringTie	exon	104590532	104593658	1000	-	.	gene_id "MSTRG.61082"; transcript_id "MSTRG.61082.27"; exon_number "1";
chr14	StringTie	exon	104595165	104595243	1000	-	.	gene_id "MSTRG.61082"; transcript_id "MSTRG.61082.27"; exon_number "2";
chr14	StringTie	exon	104596990	104597127	1000	-	.	gene_id "MSTRG.61082"; transcript_id "MSTRG.61082.27"; exon_number "3";
chr14	StringTie	exon	104597414	104600151	1000	-	.	gene_id "MSTRG.61082"; transcript_id "MSTRG.61082.27"; exon_number "4";
chr14	StringTie	exon	104604437	104604819	1000	-	.	gene_id "MSTRG.61082"; transcript_id "MSTRG.61082.27"; exon_number "5";
chr14	StringTie	transcript	104590532	104604819	1000	-	.	gene_id "MSTRG.61082"; transcript_id "MSTRG.61082.28";
chr14	StringTie	exon	104590532	104593658	1000	-	.	gene_id "MSTRG.61082"; transcript_id "MSTRG.61082.28"; exon_number "1";
chr14	StringTie	exon	104595165	104595243	1000	-	.	gene_id "MSTRG.61082"; transcript_id "MSTRG.61082.28"; exon_number "2";
chr14	StringTie	exon	104596990	104597127	1000	-	.	gene_id "MSTRG.61082"; transcript_id "MSTRG.61082.28"; exon_number "3";
chr14	StringTie	exon	104597414	104597561	1000	-	.	gene_id "MSTRG.61082"; transcript_id "MSTRG.61082.28"; exon_number "4";
chr14	StringTie	exon	104597697	104599764	1000	-	.	gene_id "MSTRG.61082"; transcript_id "MSTRG.61082.28"; exon_number "5";
chr14	StringTie	exon	104599992	104604819	1000	-	.	gene_id "MSTRG.61082"; transcript_id "MSTRG.61082.28"; exon_number "6";
chr14	StringTie	transcript	104590532	104604819	1000	-	.	gene_id "MSTRG.61082"; transcript_id "MSTRG.61082.29";
chr14	StringTie	exon	104590532	104593658	1000	-	.	gene_id "MSTRG.61082"; transcript_id "MSTRG.61082.29"; exon_number "1";
chr14	StringTie	exon	104593927	104594076	1000	-	.	gene_id "MSTRG.61082"; transcript_id "MSTRG.61082.29"; exon_number "2";
chr14	StringTie	exon	104595165	104595243	1000	-	.	gene_id "MSTRG.61082"; transcript_id "MSTRG.61082.29"; exon_number "3";
chr14	StringTie	exon	104596990	104597127	1000	-	.	gene_id "MSTRG.61082"; transcript_id "MSTRG.61082.29"; exon_number "4";
chr14	StringTie	exon	104597697	104598575	1000	-	.	gene_id "MSTRG.61082"; transcript_id "MSTRG.61082.29"; exon_number "5";
chr14	StringTie	exon	104598922	104604819	1000	-	.	gene_id "MSTRG.61082"; transcript_id "MSTRG.61082.29"; exon_number "6";
chr14	StringTie	transcript	104459799	104461523	1000	-	.	gene_id "MSTRG.61082"; transcript_id "MSTRG.61082.3";
chr14	StringTie	exon	104459799	104459994	1000	-	.	gene_id "MSTRG.61082"; transcript_id "MSTRG.61082.3"; exon_number "1";
chr14	StringTie	exon	104460663	104461523	1000	-	.	gene_id "MSTRG.61082"; transcript_id "MSTRG.61082.3"; exon_number "2";
chr14	StringTie	transcript	104590532	104604819	1000	-	.	gene_id "MSTRG.61082"; transcript_id "MSTRG.61082.30";
chr14	StringTie	exon	104590532	104591449	1000	-	.	gene_id "MSTRG.61082"; transcript_id "MSTRG.61082.30"; exon_number "1";
chr14	StringTie	exon	104593333	104593658	1000	-	.	gene_id "MSTRG.61082"; transcript_id "MSTRG.61082.30"; exon_number "2";
chr14	StringTie	exon	104593927	104594076	1000	-	.	gene_id "MSTRG.61082"; transcript_id "MSTRG.61082.30"; exon_number "3";
chr14	StringTie	exon	104595165	104595243	1000	-	.	gene_id "MSTRG.61082"; transcript_id "MSTRG.61082.30"; exon_number "4";
chr14	StringTie	exon	104596990	104597127	1000	-	.	gene_id "MSTRG.61082"; transcript_id "MSTRG.61082.30"; exon_number "5";
chr14	StringTie	exon	104597697	104599046	1000	-	.	gene_id "MSTRG.61082"; transcript_id "MSTRG.61082.30"; exon_number "6";
chr14	StringTie	exon	104599190	104599301	1000	-	.	gene_id "MSTRG.61082"; transcript_id "MSTRG.61082.30"; exon_number "7";
chr14	StringTie	exon	104599641	104599764	1000	-	.	gene_id "MSTRG.61082"; transcript_id "MSTRG.61082.30"; exon_number "8";
chr14	StringTie	exon	104599992	104604819	1000	-	.	gene_id "MSTRG.61082"; transcript_id "MSTRG.61082.30"; exon_number "9";
chr14	StringTie	transcript	104590533	104639583	1000	-	.	gene_id "MSTRG.61082"; transcript_id "MSTRG.61082.31";
chr14	StringTie	exon	104590533	104593658	1000	-	.	gene_id "MSTRG.61082"; transcript_id "MSTRG.61082.31"; exon_number "1";
chr14	StringTie	exon	104595165	104595243	1000	-	.	gene_id "MSTRG.61082"; transcript_id "MSTRG.61082.31"; exon_number "2";
chr14	StringTie	exon	104596990	104597127	1000	-	.	gene_id "MSTRG.61082"; transcript_id "MSTRG.61082.31"; exon_number "3";
chr14	StringTie	exon	104604437	104604679	1000	-	.	gene_id "MSTRG.61082"; transcript_id "MSTRG.61082.31"; exon_number "4";
chr14	StringTie	exon	104622343	104622468	1000	-	.	gene_id "MSTRG.61082"; transcript_id "MSTRG.61082.31"; exon_number "5";
chr14	StringTie	exon	104639209	104639583	1000	-	.	gene_id "MSTRG.61082"; transcript_id "MSTRG.61082.31"; exon_number "6";
chr14	StringTie	transcript	104590533	104603006	1000	-	.	gene_id "MSTRG.61082"; transcript_id "MSTRG.61082.32";
chr14	StringTie	exon	104590533	104591526	1000	-	.	gene_id "MSTRG.61082"; transcript_id "MSTRG.61082.32"; exon_number "1";
chr14	StringTie	exon	104591621	104595243	1000	-	.	gene_id "MSTRG.61082"; transcript_id "MSTRG.61082.32"; exon_number "2";
chr14	StringTie	exon	104596990	104603006	1000	-	.	gene_id "MSTRG.61082"; transcript_id "MSTRG.61082.32"; exon_number "3";
chr14	StringTie	transcript	104590533	104639599	1000	-	.	gene_id "MSTRG.61082"; transcript_id "MSTRG.61082.33";
chr14	StringTie	exon	104590533	104593658	1000	-	.	gene_id "MSTRG.61082"; transcript_id "MSTRG.61082.33"; exon_number "1";
chr14	StringTie	exon	104595165	104595243	1000	-	.	gene_id "MSTRG.61082"; transcript_id "MSTRG.61082.33"; exon_number "2";
chr14	StringTie	exon	104596990	104597127	1000	-	.	gene_id "MSTRG.61082"; transcript_id "MSTRG.61082.33"; exon_number "3";
chr14	StringTie	exon	104622343	104622468	1000	-	.	gene_id "MSTRG.61082"; transcript_id "MSTRG.61082.33"; exon_number "4";
chr14	StringTie	exon	104639209	104639599	1000	-	.	gene_id "MSTRG.61082"; transcript_id "MSTRG.61082.33"; exon_number "5";
chr14	StringTie	transcript	104590533	104604836	1000	-	.	gene_id "MSTRG.61082"; transcript_id "MSTRG.61082.34";
chr14	StringTie	exon	104590533	104593658	1000	-	.	gene_id "MSTRG.61082"; transcript_id "MSTRG.61082.34"; exon_number "1";
chr14	StringTie	exon	104595165	104595243	1000	-	.	gene_id "MSTRG.61082"; transcript_id "MSTRG.61082.34"; exon_number "2";
chr14	StringTie	exon	104596990	104597127	1000	-	.	gene_id "MSTRG.61082"; transcript_id "MSTRG.61082.34"; exon_number "3";
chr14	StringTie	exon	104597697	104601245	1000	-	.	gene_id "MSTRG.61082"; transcript_id "MSTRG.61082.34"; exon_number "4";
chr14	StringTie	exon	104604437	104604836	1000	-	.	gene_id "MSTRG.61082"; transcript_id "MSTRG.61082.34"; exon_number "5";
chr14	StringTie	transcript	104590536	104639570	1000	-	.	gene_id "MSTRG.61082"; transcript_id "MSTRG.61082.35";
chr14	StringTie	exon	104590536	104593658	1000	-	.	gene_id "MSTRG.61082"; transcript_id "MSTRG.61082.35"; exon_number "1";
chr14	StringTie	exon	104595165	104595243	1000	-	.	gene_id "MSTRG.61082"; transcript_id "MSTRG.61082.35"; exon_number "2";
chr14	StringTie	exon	104596990	104597127	1000	-	.	gene_id "MSTRG.61082"; transcript_id "MSTRG.61082.35"; exon_number "3";
chr14	StringTie	exon	104604437	104604679	1000	-	.	gene_id "MSTRG.61082"; transcript_id "MSTRG.61082.35"; exon_number "4";
chr14	StringTie	exon	104608281	104608333	1000	-	.	gene_id "MSTRG.61082"; transcript_id "MSTRG.61082.35"; exon_number "5";
chr14	StringTie	exon	104622343	104622468	1000	-	.	gene_id "MSTRG.61082"; transcript_id "MSTRG.61082.35"; exon_number "6";
chr14	StringTie	exon	104639209	104639570	1000	-	.	gene_id "MSTRG.61082"; transcript_id "MSTRG.61082.35"; exon_number "7";
chr14	StringTie	transcript	104590536	104603466	1000	-	.	gene_id "MSTRG.61082"; transcript_id "MSTRG.61082.36";
chr14	StringTie	exon	104590536	104591855	1000	-	.	gene_id "MSTRG.61082"; transcript_id "MSTRG.61082.36"; exon_number "1";
chr14	StringTie	exon	104592130	104593658	1000	-	.	gene_id "MSTRG.61082"; transcript_id "MSTRG.61082.36"; exon_number "2";
chr14	StringTie	exon	104595165	104595243	1000	-	.	gene_id "MSTRG.61082"; transcript_id "MSTRG.61082.36"; exon_number "3";
chr14	StringTie	exon	104596990	104597127	1000	-	.	gene_id "MSTRG.61082"; transcript_id "MSTRG.61082.36"; exon_number "4";
chr14	StringTie	exon	104597697	104603466	1000	-	.	gene_id "MSTRG.61082"; transcript_id "MSTRG.61082.36"; exon_number "5";
chr14	StringTie	transcript	104590537	104604983	1000	-	.	gene_id "MSTRG.61082"; transcript_id "MSTRG.61082.37";
chr14	StringTie	exon	104590537	104591449	1000	-	.	gene_id "MSTRG.61082"; transcript_id "MSTRG.61082.37"; exon_number "1";
chr14	StringTie	exon	104593333	104593658	1000	-	.	gene_id "MSTRG.61082"; transcript_id "MSTRG.61082.37"; exon_number "2";
chr14	StringTie	exon	104595165	104595243	1000	-	.	gene_id "MSTRG.61082"; transcript_id "MSTRG.61082.37"; exon_number "3";
chr14	StringTie	exon	104596990	104597127	1000	-	.	gene_id "MSTRG.61082"; transcript_id "MSTRG.61082.37"; exon_number "4";
chr14	StringTie	exon	104604437	104604983	1000	-	.	gene_id "MSTRG.61082"; transcript_id "MSTRG.61082.37"; exon_number "5";
chr14	StringTie	transcript	104590571	104604833	1000	-	.	gene_id "MSTRG.61082"; transcript_id "MSTRG.61082.38";
chr14	StringTie	exon	104590571	104593658	1000	-	.	gene_id "MSTRG.61082"; transcript_id "MSTRG.61082.38"; exon_number "1";
chr14	StringTie	exon	104595165	104595243	1000	-	.	gene_id "MSTRG.61082"; transcript_id "MSTRG.61082.38"; exon_number "2";
chr14	StringTie	exon	104596990	104597127	1000	-	.	gene_id "MSTRG.61082"; transcript_id "MSTRG.61082.38"; exon_number "3";
chr14	StringTie	exon	104597414	104599046	1000	-	.	gene_id "MSTRG.61082"; transcript_id "MSTRG.61082.38"; exon_number "4";
chr14	StringTie	exon	104604437	104604833	1000	-	.	gene_id "MSTRG.61082"; transcript_id "MSTRG.61082.38"; exon_number "5";
chr14	StringTie	transcript	104590592	104604834	1000	-	.	gene_id "MSTRG.61082"; transcript_id "MSTRG.61082.39";
chr14	StringTie	exon	104590592	104591105	1000	-	.	gene_id "MSTRG.61082"; transcript_id "MSTRG.61082.39"; exon_number "1";
chr14	StringTie	exon	104591621	104593658	1000	-	.	gene_id "MSTRG.61082"; transcript_id "MSTRG.61082.39"; exon_number "2";
chr14	StringTie	exon	104593927	104594076	1000	-	.	gene_id "MSTRG.61082"; transcript_id "MSTRG.61082.39"; exon_number "3";
chr14	StringTie	exon	104595165	104595243	1000	-	.	gene_id "MSTRG.61082"; transcript_id "MSTRG.61082.39"; exon_number "4";
chr14	StringTie	exon	104596990	104597127	1000	-	.	gene_id "MSTRG.61082"; transcript_id "MSTRG.61082.39"; exon_number "5";
chr14	StringTie	exon	104604437	104604834	1000	-	.	gene_id "MSTRG.61082"; transcript_id "MSTRG.61082.39"; exon_number "6";
chr14	StringTie	transcript	104459799	104461523	1000	-	.	gene_id "MSTRG.61082"; transcript_id "MSTRG.61082.4";
chr14	StringTie	exon	104459799	104459994	1000	-	.	gene_id "MSTRG.61082"; transcript_id "MSTRG.61082.4"; exon_number "1";
chr14	StringTie	exon	104460129	104460210	1000	-	.	gene_id "MSTRG.61082"; transcript_id "MSTRG.61082.4"; exon_number "2";
chr14	StringTie	exon	104460663	104461523	1000	-	.	gene_id "MSTRG.61082"; transcript_id "MSTRG.61082.4"; exon_number "3";
chr14	StringTie	transcript	104590593	104604824	1000	-	.	gene_id "MSTRG.61082"; transcript_id "MSTRG.61082.40";
chr14	StringTie	exon	104590593	104593658	1000	-	.	gene_id "MSTRG.61082"; transcript_id "MSTRG.61082.40"; exon_number "1";
chr14	StringTie	exon	104595165	104595243	1000	-	.	gene_id "MSTRG.61082"; transcript_id "MSTRG.61082.40"; exon_number "2";
chr14	StringTie	exon	104596990	104597127	1000	-	.	gene_id "MSTRG.61082"; transcript_id "MSTRG.61082.40"; exon_number "3";
chr14	StringTie	exon	104597697	104603816	1000	-	.	gene_id "MSTRG.61082"; transcript_id "MSTRG.61082.40"; exon_number "4";
chr14	StringTie	exon	104604437	104604824	1000	-	.	gene_id "MSTRG.61082"; transcript_id "MSTRG.61082.40"; exon_number "5";
chr14	StringTie	transcript	104590594	104604828	1000	-	.	gene_id "MSTRG.61082"; transcript_id "MSTRG.61082.41";
chr14	StringTie	exon	104590594	104593182	1000	-	.	gene_id "MSTRG.61082"; transcript_id "MSTRG.61082.41"; exon_number "1";
chr14	StringTie	exon	104593333	104593658	1000	-	.	gene_id "MSTRG.61082"; transcript_id "MSTRG.61082.41"; exon_number "2";
chr14	StringTie	exon	104595165	104595243	1000	-	.	gene_id "MSTRG.61082"; transcript_id "MSTRG.61082.41"; exon_number "3";
chr14	StringTie	exon	104596990	104597127	1000	-	.	gene_id "MSTRG.61082"; transcript_id "MSTRG.61082.41"; exon_number "4";
chr14	StringTie	exon	104599992	104604257	1000	-	.	gene_id "MSTRG.61082"; transcript_id "MSTRG.61082.41"; exon_number "5";
chr14	StringTie	exon	104604437	104604828	1000	-	.	gene_id "MSTRG.61082"; transcript_id "MSTRG.61082.41"; exon_number "6";
chr14	StringTie	transcript	104590599	104603261	1000	-	.	gene_id "MSTRG.61082"; transcript_id "MSTRG.61082.42";
chr14	StringTie	exon	104590599	104591449	1000	-	.	gene_id "MSTRG.61082"; transcript_id "MSTRG.61082.42"; exon_number "1";
chr14	StringTie	exon	104593333	104593658	1000	-	.	gene_id "MSTRG.61082"; transcript_id "MSTRG.61082.42"; exon_number "2";
chr14	StringTie	exon	104593927	104594076	1000	-	.	gene_id "MSTRG.61082"; transcript_id "MSTRG.61082.42"; exon_number "3";
chr14	StringTie	exon	104595165	104595243	1000	-	.	gene_id "MSTRG.61082"; transcript_id "MSTRG.61082.42"; exon_number "4";
chr14	StringTie	exon	104596990	104597127	1000	-	.	gene_id "MSTRG.61082"; transcript_id "MSTRG.61082.42"; exon_number "5";
chr14	StringTie	exon	104597697	104597775	1000	-	.	gene_id "MSTRG.61082"; transcript_id "MSTRG.61082.42"; exon_number "6";
chr14	StringTie	exon	104598335	104599046	1000	-	.	gene_id "MSTRG.61082"; transcript_id "MSTRG.61082.42"; exon_number "7";
chr14	StringTie	exon	104599992	104603261	1000	-	.	gene_id "MSTRG.61082"; transcript_id "MSTRG.61082.42"; exon_number "8";
chr14	StringTie	transcript	104590646	104601860	1000	-	.	gene_id "MSTRG.61082"; transcript_id "MSTRG.61082.43";
chr14	StringTie	exon	104590646	104593658	1000	-	.	gene_id "MSTRG.61082"; transcript_id "MSTRG.61082.43"; exon_number "1";
chr14	StringTie	exon	104594228	104595243	1000	-	.	gene_id "MSTRG.61082"; transcript_id "MSTRG.61082.43"; exon_number "2";
chr14	StringTie	exon	104596990	104601860	1000	-	.	gene_id "MSTRG.61082"; transcript_id "MSTRG.61082.43"; exon_number "3";
chr14	StringTie	transcript	104590655	104600015	1000	-	.	gene_id "MSTRG.61082"; transcript_id "MSTRG.61082.44";
chr14	StringTie	exon	104590655	104590999	1000	-	.	gene_id "MSTRG.61082"; transcript_id "MSTRG.61082.44"; exon_number "1";
chr14	StringTie	exon	104591021	104593658	1000	-	.	gene_id "MSTRG.61082"; transcript_id "MSTRG.61082.44"; exon_number "2";
chr14	StringTie	exon	104595165	104595243	1000	-	.	gene_id "MSTRG.61082"; transcript_id "MSTRG.61082.44"; exon_number "3";
chr14	StringTie	exon	104596990	104597127	1000	-	.	gene_id "MSTRG.61082"; transcript_id "MSTRG.61082.44"; exon_number "4";
chr14	StringTie	exon	104599992	104600015	1000	-	.	gene_id "MSTRG.61082"; transcript_id "MSTRG.61082.44"; exon_number "5";
chr14	StringTie	transcript	104590656	104604837	1000	-	.	gene_id "MSTRG.61082"; transcript_id "MSTRG.61082.45";
chr14	StringTie	exon	104590656	104593658	1000	-	.	gene_id "MSTRG.61082"; transcript_id "MSTRG.61082.45"; exon_number "1";
chr14	StringTie	exon	104593927	104594395	1000	-	.	gene_id "MSTRG.61082"; transcript_id "MSTRG.61082.45"; exon_number "2";
chr14	StringTie	exon	104595165	104595243	1000	-	.	gene_id "MSTRG.61082"; transcript_id "MSTRG.61082.45"; exon_number "3";
chr14	StringTie	exon	104596990	104597127	1000	-	.	gene_id "MSTRG.61082"; transcript_id "MSTRG.61082.45"; exon_number "4";
chr14	StringTie	exon	104597414	104597561	1000	-	.	gene_id "MSTRG.61082"; transcript_id "MSTRG.61082.45"; exon_number "5";
chr14	StringTie	exon	104597697	104604837	1000	-	.	gene_id "MSTRG.61082"; transcript_id "MSTRG.61082.45"; exon_number "6";
chr14	StringTie	transcript	104590656	104603261	1000	-	.	gene_id "MSTRG.61082"; transcript_id "MSTRG.61082.46";
chr14	StringTie	exon	104590656	104593658	1000	-	.	gene_id "MSTRG.61082"; transcript_id "MSTRG.61082.46"; exon_number "1";
chr14	StringTie	exon	104593927	104594395	1000	-	.	gene_id "MSTRG.61082"; transcript_id "MSTRG.61082.46"; exon_number "2";
chr14	StringTie	exon	104595165	104595243	1000	-	.	gene_id "MSTRG.61082"; transcript_id "MSTRG.61082.46"; exon_number "3";
chr14	StringTie	exon	104596990	104597127	1000	-	.	gene_id "MSTRG.61082"; transcript_id "MSTRG.61082.46"; exon_number "4";
chr14	StringTie	exon	104597697	104598575	1000	-	.	gene_id "MSTRG.61082"; transcript_id "MSTRG.61082.46"; exon_number "5";
chr14	StringTie	exon	104598922	104603261	1000	-	.	gene_id "MSTRG.61082"; transcript_id "MSTRG.61082.46"; exon_number "6";
chr14	StringTie	transcript	104590656	104603261	1000	-	.	gene_id "MSTRG.61082"; transcript_id "MSTRG.61082.47";
chr14	StringTie	exon	104590656	104593658	1000	-	.	gene_id "MSTRG.61082"; transcript_id "MSTRG.61082.47"; exon_number "1";
chr14	StringTie	exon	104593927	104594395	1000	-	.	gene_id "MSTRG.61082"; transcript_id "MSTRG.61082.47"; exon_number "2";
chr14	StringTie	exon	104595165	104595243	1000	-	.	gene_id "MSTRG.61082"; transcript_id "MSTRG.61082.47"; exon_number "3";
chr14	StringTie	exon	104596990	104597127	1000	-	.	gene_id "MSTRG.61082"; transcript_id "MSTRG.61082.47"; exon_number "4";
chr14	StringTie	exon	104597697	104598575	1000	-	.	gene_id "MSTRG.61082"; transcript_id "MSTRG.61082.47"; exon_number "5";
chr14	StringTie	exon	104598930	104599046	1000	-	.	gene_id "MSTRG.61082"; transcript_id "MSTRG.61082.47"; exon_number "6";
chr14	StringTie	exon	104599190	104599301	1000	-	.	gene_id "MSTRG.61082"; transcript_id "MSTRG.61082.47"; exon_number "7";
chr14	StringTie	exon	104599641	104603261	1000	-	.	gene_id "MSTRG.61082"; transcript_id "MSTRG.61082.47"; exon_number "8";
chr14	StringTie	transcript	104590680	104602414	1000	-	.	gene_id "MSTRG.61082"; transcript_id "MSTRG.61082.48";
chr14	StringTie	exon	104590680	104591449	1000	-	.	gene_id "MSTRG.61082"; transcript_id "MSTRG.61082.48"; exon_number "1";
chr14	StringTie	exon	104593333	104593658	1000	-	.	gene_id "MSTRG.61082"; transcript_id "MSTRG.61082.48"; exon_number "2";
chr14	StringTie	exon	104593927	104594076	1000	-	.	gene_id "MSTRG.61082"; transcript_id "MSTRG.61082.48"; exon_number "3";
chr14	StringTie	exon	104595165	104595243	1000	-	.	gene_id "MSTRG.61082"; transcript_id "MSTRG.61082.48"; exon_number "4";
chr14	StringTie	exon	104596990	104597127	1000	-	.	gene_id "MSTRG.61082"; transcript_id "MSTRG.61082.48"; exon_number "5";
chr14	StringTie	exon	104597697	104599046	1000	-	.	gene_id "MSTRG.61082"; transcript_id "MSTRG.61082.48"; exon_number "6";
chr14	StringTie	exon	104599190	104599253	1000	-	.	gene_id "MSTRG.61082"; transcript_id "MSTRG.61082.48"; exon_number "7";
chr14	StringTie	exon	104599641	104602414	1000	-	.	gene_id "MSTRG.61082"; transcript_id "MSTRG.61082.48"; exon_number "8";
chr14	StringTie	transcript	104590680	104606957	1000	-	.	gene_id "MSTRG.61082"; transcript_id "MSTRG.61082.49";
chr14	StringTie	exon	104590680	104593182	1000	-	.	gene_id "MSTRG.61082"; transcript_id "MSTRG.61082.49"; exon_number "1";
chr14	StringTie	exon	104593333	104593658	1000	-	.	gene_id "MSTRG.61082"; transcript_id "MSTRG.61082.49"; exon_number "2";
chr14	StringTie	exon	104593927	104594395	1000	-	.	gene_id "MSTRG.61082"; transcript_id "MSTRG.61082.49"; exon_number "3";
chr14	StringTie	exon	104595165	104595243	1000	-	.	gene_id "MSTRG.61082"; transcript_id "MSTRG.61082.49"; exon_number "4";
chr14	StringTie	exon	104596990	104597127	1000	-	.	gene_id "MSTRG.61082"; transcript_id "MSTRG.61082.49"; exon_number "5";
chr14	StringTie	exon	104597697	104599046	1000	-	.	gene_id "MSTRG.61082"; transcript_id "MSTRG.61082.49"; exon_number "6";
chr14	StringTie	exon	104599190	104599253	1000	-	.	gene_id "MSTRG.61082"; transcript_id "MSTRG.61082.49"; exon_number "7";
chr14	StringTie	exon	104599641	104606957	1000	-	.	gene_id "MSTRG.61082"; transcript_id "MSTRG.61082.49"; exon_number "8";
chr14	StringTie	transcript	104590686	104598549	1000	-	.	gene_id "MSTRG.61082"; transcript_id "MSTRG.61082.50";
chr14	StringTie	exon	104590686	104593658	1000	-	.	gene_id "MSTRG.61082"; transcript_id "MSTRG.61082.50"; exon_number "1";
chr14	StringTie	exon	104595165	104595243	1000	-	.	gene_id "MSTRG.61082"; transcript_id "MSTRG.61082.50"; exon_number "2";
chr14	StringTie	exon	104596990	104597127	1000	-	.	gene_id "MSTRG.61082"; transcript_id "MSTRG.61082.50"; exon_number "3";
chr14	StringTie	exon	104598335	104598549	1000	-	.	gene_id "MSTRG.61082"; transcript_id "MSTRG.61082.50"; exon_number "4";
chr14	StringTie	transcript	104590704	104599217	1000	-	.	gene_id "MSTRG.61082"; transcript_id "MSTRG.61082.51";
chr14	StringTie	exon	104590704	104593658	1000	-	.	gene_id "MSTRG.61082"; transcript_id "MSTRG.61082.51"; exon_number "1";
chr14	StringTie	exon	104594228	104594395	1000	-	.	gene_id "MSTRG.61082"; transcript_id "MSTRG.61082.51"; exon_number "2";
chr14	StringTie	exon	104595165	104595243	1000	-	.	gene_id "MSTRG.61082"; transcript_id "MSTRG.61082.51"; exon_number "3";
chr14	StringTie	exon	104596990	104597127	1000	-	.	gene_id "MSTRG.61082"; transcript_id "MSTRG.61082.51"; exon_number "4";
chr14	StringTie	exon	104597697	104598575	1000	-	.	gene_id "MSTRG.61082"; transcript_id "MSTRG.61082.51"; exon_number "5";
chr14	StringTie	exon	104598930	104599217	1000	-	.	gene_id "MSTRG.61082"; transcript_id "MSTRG.61082.51"; exon_number "6";
chr14	StringTie	transcript	104590711	104593948	1000	-	.	gene_id "MSTRG.61082"; transcript_id "MSTRG.61082.52";
chr14	StringTie	exon	104590711	104591855	1000	-	.	gene_id "MSTRG.61082"; transcript_id "MSTRG.61082.52"; exon_number "1";
chr14	StringTie	exon	104592130	104593658	1000	-	.	gene_id "MSTRG.61082"; transcript_id "MSTRG.61082.52"; exon_number "2";
chr14	StringTie	exon	104593927	104593948	1000	-	.	gene_id "MSTRG.61082"; transcript_id "MSTRG.61082.52"; exon_number "3";
chr14	StringTie	transcript	104590728	104605647	1000	-	.	gene_id "MSTRG.61082"; transcript_id "MSTRG.61082.53";
chr14	StringTie	exon	104590728	104593658	1000	-	.	gene_id "MSTRG.61082"; transcript_id "MSTRG.61082.53"; exon_number "1";
chr14	StringTie	exon	104593927	104595243	1000	-	.	gene_id "MSTRG.61082"; transcript_id "MSTRG.61082.53"; exon_number "2";
chr14	StringTie	exon	104596990	104597127	1000	-	.	gene_id "MSTRG.61082"; transcript_id "MSTRG.61082.53"; exon_number "3";
chr14	StringTie	exon	104604437	104605647	1000	-	.	gene_id "MSTRG.61082"; transcript_id "MSTRG.61082.53"; exon_number "4";
chr14	StringTie	transcript	104590746	104606957	1000	-	.	gene_id "MSTRG.61082"; transcript_id "MSTRG.61082.54";
chr14	StringTie	exon	104590746	104593658	1000	-	.	gene_id "MSTRG.61082"; transcript_id "MSTRG.61082.54"; exon_number "1";
chr14	StringTie	exon	104593927	104594076	1000	-	.	gene_id "MSTRG.61082"; transcript_id "MSTRG.61082.54"; exon_number "2";
chr14	StringTie	exon	104595165	104595243	1000	-	.	gene_id "MSTRG.61082"; transcript_id "MSTRG.61082.54"; exon_number "3";
chr14	StringTie	exon	104596990	104597127	1000	-	.	gene_id "MSTRG.61082"; transcript_id "MSTRG.61082.54"; exon_number "4";
chr14	StringTie	exon	104597697	104599046	1000	-	.	gene_id "MSTRG.61082"; transcript_id "MSTRG.61082.54"; exon_number "5";
chr14	StringTie	exon	104599190	104606957	1000	-	.	gene_id "MSTRG.61082"; transcript_id "MSTRG.61082.54"; exon_number "6";
chr14	StringTie	transcript	104590766	104604375	1000	-	.	gene_id "MSTRG.61082"; transcript_id "MSTRG.61082.55";
chr14	StringTie	exon	104590766	104593658	1000	-	.	gene_id "MSTRG.61082"; transcript_id "MSTRG.61082.55"; exon_number "1";
chr14	StringTie	exon	104595165	104595243	1000	-	.	gene_id "MSTRG.61082"; transcript_id "MSTRG.61082.55"; exon_number "2";
chr14	StringTie	exon	104596990	104597127	1000	-	.	gene_id "MSTRG.61082"; transcript_id "MSTRG.61082.55"; exon_number "3";
chr14	StringTie	exon	104597697	104601245	1000	-	.	gene_id "MSTRG.61082"; transcript_id "MSTRG.61082.55"; exon_number "4";
chr14	StringTie	exon	104604226	104604375	1000	-	.	gene_id "MSTRG.61082"; transcript_id "MSTRG.61082.55"; exon_number "5";
chr14	StringTie	transcript	104590766	104639476	1000	-	.	gene_id "MSTRG.61082"; transcript_id "MSTRG.61082.56";
chr14	StringTie	exon	104590766	104593658	1000	-	.	gene_id "MSTRG.61082"; transcript_id "MSTRG.61082.56"; exon_number "1";
chr14	StringTie	exon	104595165	104595243	1000	-	.	gene_id "MSTRG.61082"; transcript_id "MSTRG.61082.56"; exon_number "2";
chr14	StringTie	exon	104596990	104597127	1000	-	.	gene_id "MSTRG.61082"; transcript_id "MSTRG.61082.56"; exon_number "3";
chr14	StringTie	exon	104608281	104608333	1000	-	.	gene_id "MSTRG.61082"; transcript_id "MSTRG.61082.56"; exon_number "4";
chr14	StringTie	exon	104622343	104622468	1000	-	.	gene_id "MSTRG.61082"; transcript_id "MSTRG.61082.56"; exon_number "5";
chr14	StringTie	exon	104639209	104639476	1000	-	.	gene_id "MSTRG.61082"; transcript_id "MSTRG.61082.56"; exon_number "6";
chr14	StringTie	transcript	104590793	104604822	1000	-	.	gene_id "MSTRG.61082"; transcript_id "MSTRG.61082.57";
chr14	StringTie	exon	104590793	104593182	1000	-	.	gene_id "MSTRG.61082"; transcript_id "MSTRG.61082.57"; exon_number "1";
chr14	StringTie	exon	104593333	104593658	1000	-	.	gene_id "MSTRG.61082"; transcript_id "MSTRG.61082.57"; exon_number "2";
chr14	StringTie	exon	104595165	104595243	1000	-	.	gene_id "MSTRG.61082"; transcript_id "MSTRG.61082.57"; exon_number "3";
chr14	StringTie	exon	104596990	104597127	1000	-	.	gene_id "MSTRG.61082"; transcript_id "MSTRG.61082.57"; exon_number "4";
chr14	StringTie	exon	104597697	104597775	1000	-	.	gene_id "MSTRG.61082"; transcript_id "MSTRG.61082.57"; exon_number "5";
chr14	StringTie	exon	104604437	104604822	1000	-	.	gene_id "MSTRG.61082"; transcript_id "MSTRG.61082.57"; exon_number "6";
chr14	StringTie	transcript	104590800	104604837	1000	-	.	gene_id "MSTRG.61082"; transcript_id "MSTRG.61082.58";
chr14	StringTie	exon	104590800	104593658	1000	-	.	gene_id "MSTRG.61082"; transcript_id "MSTRG.61082.58"; exon_number "1";
chr14	StringTie	exon	104595165	104595243	1000	-	.	gene_id "MSTRG.61082"; transcript_id "MSTRG.61082.58"; exon_number "2";
chr14	StringTie	exon	104596990	104597127	1000	-	.	gene_id "MSTRG.61082"; transcript_id "MSTRG.61082.58"; exon_number "3";
chr14	StringTie	exon	104597697	104599046	1000	-	.	gene_id "MSTRG.61082"; transcript_id "MSTRG.61082.58"; exon_number "4";
chr14	StringTie	exon	104599190	104604837	1000	-	.	gene_id "MSTRG.61082"; transcript_id "MSTRG.61082.58"; exon_number "5";
chr14	StringTie	transcript	104594287	104597124	1000	-	.	gene_id "MSTRG.61082"; transcript_id "MSTRG.61082.64";
chr14	StringTie	exon	104594287	104594317	1000	-	.	gene_id "MSTRG.61082"; transcript_id "MSTRG.61082.64"; exon_number "1";
chr14	StringTie	exon	104595165	104595243	1000	-	.	gene_id "MSTRG.61082"; transcript_id "MSTRG.61082.64"; exon_number "2";
chr14	StringTie	exon	104596990	104597124	1000	-	.	gene_id "MSTRG.61082"; transcript_id "MSTRG.61082.64"; exon_number "3";
chr14	StringTie	transcript	104589067	104606500	1000	-	.	gene_id "MSTRG.61082"; transcript_id "MSTRG.61082.7";
chr14	StringTie	exon	104589067	104593658	1000	-	.	gene_id "MSTRG.61082"; transcript_id "MSTRG.61082.7"; exon_number "1";
chr14	StringTie	exon	104595165	104595243	1000	-	.	gene_id "MSTRG.61082"; transcript_id "MSTRG.61082.7"; exon_number "2";
chr14	StringTie	exon	104596990	104597127	1000	-	.	gene_id "MSTRG.61082"; transcript_id "MSTRG.61082.7"; exon_number "3";
chr14	StringTie	exon	104597697	104606500	1000	-	.	gene_id "MSTRG.61082"; transcript_id "MSTRG.61082.7"; exon_number "4";
chr14	StringTie	transcript	104589067	104604838	1000	-	.	gene_id "MSTRG.61082"; transcript_id "MSTRG.61082.8";
chr14	StringTie	exon	104589067	104593658	1000	-	.	gene_id "MSTRG.61082"; transcript_id "MSTRG.61082.8"; exon_number "1";
chr14	StringTie	exon	104595165	104595243	1000	-	.	gene_id "MSTRG.61082"; transcript_id "MSTRG.61082.8"; exon_number "2";
chr14	StringTie	exon	104596990	104597127	1000	-	.	gene_id "MSTRG.61082"; transcript_id "MSTRG.61082.8"; exon_number "3";
chr14	StringTie	exon	104599992	104604838	1000	-	.	gene_id "MSTRG.61082"; transcript_id "MSTRG.61082.8"; exon_number "4";
chr14	StringTie	transcript	104590515	104604838	1000	-	.	gene_id "MSTRG.61082"; transcript_id "MSTRG.61082.9";
chr14	StringTie	exon	104590515	104590999	1000	-	.	gene_id "MSTRG.61082"; transcript_id "MSTRG.61082.9"; exon_number "1";
chr14	StringTie	exon	104591021	104593182	1000	-	.	gene_id "MSTRG.61082"; transcript_id "MSTRG.61082.9"; exon_number "2";
chr14	StringTie	exon	104593333	104593658	1000	-	.	gene_id "MSTRG.61082"; transcript_id "MSTRG.61082.9"; exon_number "3";
chr14	StringTie	exon	104595165	104595243	1000	-	.	gene_id "MSTRG.61082"; transcript_id "MSTRG.61082.9"; exon_number "4";
chr14	StringTie	exon	104596990	104597127	1000	-	.	gene_id "MSTRG.61082"; transcript_id "MSTRG.61082.9"; exon_number "5";
chr14	StringTie	exon	104597697	104597753	1000	-	.	gene_id "MSTRG.61082"; transcript_id "MSTRG.61082.9"; exon_number "6";
chr14	StringTie	exon	104604437	104604838	1000	-	.	gene_id "MSTRG.61082"; transcript_id "MSTRG.61082.9"; exon_number "7";
chr14	StringTie	transcript	104476691	104487122	1000	-	.	gene_id "MSTRG.61083"; transcript_id "MSTRG.61083.1";
chr14	StringTie	exon	104476691	104485827	1000	-	.	gene_id "MSTRG.61083"; transcript_id "MSTRG.61083.1"; exon_number "1";
chr14	StringTie	exon	104486913	104487122	1000	-	.	gene_id "MSTRG.61083"; transcript_id "MSTRG.61083.1"; exon_number "2";
chr14	StringTie	transcript	104478382	104487107	1000	-	.	gene_id "MSTRG.61083"; transcript_id "MSTRG.61083.2";
chr14	StringTie	exon	104478382	104479489	1000	-	.	gene_id "MSTRG.61083"; transcript_id "MSTRG.61083.2"; exon_number "1";
chr14	StringTie	exon	104480547	104480736	1000	-	.	gene_id "MSTRG.61083"; transcript_id "MSTRG.61083.2"; exon_number "2";
chr14	StringTie	exon	104481645	104487107	1000	-	.	gene_id "MSTRG.61083"; transcript_id "MSTRG.61083.2"; exon_number "3";
chr14	StringTie	transcript	104489783	104491098	1000	.	.	gene_id "MSTRG.61084"; transcript_id "MSTRG.61084.1";
chr14	StringTie	exon	104489783	104491098	1000	.	.	gene_id "MSTRG.61084"; transcript_id "MSTRG.61084.1"; exon_number "1";
chr14	StringTie	transcript	104494176	104500392	1000	.	.	gene_id "MSTRG.61085"; transcript_id "MSTRG.61085.1";
chr14	StringTie	exon	104494176	104500392	1000	.	.	gene_id "MSTRG.61085"; transcript_id "MSTRG.61085.1"; exon_number "1";
chr14	StringTie	transcript	104503580	104504194	1000	.	.	gene_id "MSTRG.61086"; transcript_id "MSTRG.61086.1";
chr14	StringTie	exon	104503580	104504194	1000	.	.	gene_id "MSTRG.61086"; transcript_id "MSTRG.61086.1"; exon_number "1";
chr14	StringTie	transcript	104505076	104505561	1000	.	.	gene_id "MSTRG.61087"; transcript_id "MSTRG.61087.1";
chr14	StringTie	exon	104505076	104505561	1000	.	.	gene_id "MSTRG.61087"; transcript_id "MSTRG.61087.1"; exon_number "1";
chr14	StringTie	transcript	104510862	104512423	1000	.	.	gene_id "MSTRG.61088"; transcript_id "MSTRG.61088.1";
chr14	StringTie	exon	104510862	104512423	1000	.	.	gene_id "MSTRG.61088"; transcript_id "MSTRG.61088.1"; exon_number "1";
chr14	StringTie	transcript	104512712	104512923	1000	.	.	gene_id "MSTRG.61089"; transcript_id "MSTRG.61089.1";
chr14	StringTie	exon	104512712	104512923	1000	.	.	gene_id "MSTRG.61089"; transcript_id "MSTRG.61089.1"; exon_number "1";
chr1	StringTie	transcript	85004507	85005062	1000	-	.	gene_id "MSTRG.6109"; transcript_id "MSTRG.6109.1";
chr1	StringTie	exon	85004507	85005062	1000	-	.	gene_id "MSTRG.6109"; transcript_id "MSTRG.6109.1"; exon_number "1";
chr14	StringTie	transcript	104515244	104515572	1000	.	.	gene_id "MSTRG.61090"; transcript_id "MSTRG.61090.1";
chr14	StringTie	exon	104515244	104515572	1000	.	.	gene_id "MSTRG.61090"; transcript_id "MSTRG.61090.1"; exon_number "1";
chr14	StringTie	transcript	104516267	104516889	1000	.	.	gene_id "MSTRG.61091"; transcript_id "MSTRG.61091.1";
chr14	StringTie	exon	104516267	104516889	1000	.	.	gene_id "MSTRG.61091"; transcript_id "MSTRG.61091.1"; exon_number "1";
chr14	StringTie	transcript	104517672	104519251	1000	.	.	gene_id "MSTRG.61092"; transcript_id "MSTRG.61092.1";
chr14	StringTie	exon	104517672	104519251	1000	.	.	gene_id "MSTRG.61092"; transcript_id "MSTRG.61092.1"; exon_number "1";
chr14	StringTie	transcript	104521394	104522541	1000	.	.	gene_id "MSTRG.61093"; transcript_id "MSTRG.61093.1";
chr14	StringTie	exon	104521394	104522541	1000	.	.	gene_id "MSTRG.61093"; transcript_id "MSTRG.61093.1"; exon_number "1";
chr14	StringTie	transcript	104524616	104524865	1000	.	.	gene_id "MSTRG.61094"; transcript_id "MSTRG.61094.1";
chr14	StringTie	exon	104524616	104524865	1000	.	.	gene_id "MSTRG.61094"; transcript_id "MSTRG.61094.1"; exon_number "1";
chr14	StringTie	transcript	104526627	104527896	1000	.	.	gene_id "MSTRG.61095"; transcript_id "MSTRG.61095.1";
chr14	StringTie	exon	104526627	104527896	1000	.	.	gene_id "MSTRG.61095"; transcript_id "MSTRG.61095.1"; exon_number "1";
chr14	StringTie	transcript	104528746	104529051	1000	.	.	gene_id "MSTRG.61096"; transcript_id "MSTRG.61096.1";
chr14	StringTie	exon	104528746	104529051	1000	.	.	gene_id "MSTRG.61096"; transcript_id "MSTRG.61096.1"; exon_number "1";
chr14	StringTie	transcript	104529685	104532046	1000	.	.	gene_id "MSTRG.61097"; transcript_id "MSTRG.61097.1";
chr14	StringTie	exon	104529685	104532046	1000	.	.	gene_id "MSTRG.61097"; transcript_id "MSTRG.61097.1"; exon_number "1";
chr14	StringTie	transcript	104533041	104533301	1000	.	.	gene_id "MSTRG.61098"; transcript_id "MSTRG.61098.1";
chr14	StringTie	exon	104533041	104533301	1000	.	.	gene_id "MSTRG.61098"; transcript_id "MSTRG.61098.1"; exon_number "1";
chr14	StringTie	transcript	104536345	104537810	1000	.	.	gene_id "MSTRG.61099"; transcript_id "MSTRG.61099.1";
chr14	StringTie	exon	104536345	104537810	1000	.	.	gene_id "MSTRG.61099"; transcript_id "MSTRG.61099.1"; exon_number "1";
chr1	StringTie	transcript	8236466	8249438	1000	+	.	gene_id "MSTRG.611"; transcript_id "MSTRG.611.1";
chr1	StringTie	exon	8236466	8239210	1000	+	.	gene_id "MSTRG.611"; transcript_id "MSTRG.611.1"; exon_number "1";
chr1	StringTie	exon	8239958	8240123	1000	+	.	gene_id "MSTRG.611"; transcript_id "MSTRG.611.1"; exon_number "2";
chr1	StringTie	exon	8244190	8244300	1000	+	.	gene_id "MSTRG.611"; transcript_id "MSTRG.611.1"; exon_number "3";
chr1	StringTie	exon	8248614	8249438	1000	+	.	gene_id "MSTRG.611"; transcript_id "MSTRG.611.1"; exon_number "4";
chr1	StringTie	transcript	8238420	8248997	1000	+	.	gene_id "MSTRG.611"; transcript_id "MSTRG.611.2";
chr1	StringTie	exon	8238420	8240123	1000	+	.	gene_id "MSTRG.611"; transcript_id "MSTRG.611.2"; exon_number "1";
chr1	StringTie	exon	8248614	8248997	1000	+	.	gene_id "MSTRG.611"; transcript_id "MSTRG.611.2"; exon_number "2";
chr1	StringTie	transcript	8238874	8249209	1000	+	.	gene_id "MSTRG.611"; transcript_id "MSTRG.611.3";
chr1	StringTie	exon	8238874	8238895	1000	+	.	gene_id "MSTRG.611"; transcript_id "MSTRG.611.3"; exon_number "1";
chr1	StringTie	exon	8239090	8239210	1000	+	.	gene_id "MSTRG.611"; transcript_id "MSTRG.611.3"; exon_number "2";
chr1	StringTie	exon	8239958	8240123	1000	+	.	gene_id "MSTRG.611"; transcript_id "MSTRG.611.3"; exon_number "3";
chr1	StringTie	exon	8244190	8244300	1000	+	.	gene_id "MSTRG.611"; transcript_id "MSTRG.611.3"; exon_number "4";
chr1	StringTie	exon	8248614	8249209	1000	+	.	gene_id "MSTRG.611"; transcript_id "MSTRG.611.3"; exon_number "5";
chr1	StringTie	transcript	8239018	8249009	1000	+	.	gene_id "MSTRG.611"; transcript_id "MSTRG.611.4";
chr1	StringTie	exon	8239018	8239210	1000	+	.	gene_id "MSTRG.611"; transcript_id "MSTRG.611.4"; exon_number "1";
chr1	StringTie	exon	8244190	8244300	1000	+	.	gene_id "MSTRG.611"; transcript_id "MSTRG.611.4"; exon_number "2";
chr1	StringTie	exon	8248614	8249009	1000	+	.	gene_id "MSTRG.611"; transcript_id "MSTRG.611.4"; exon_number "3";
chr1	StringTie	transcript	8239915	8255692	1000	+	.	gene_id "MSTRG.611"; transcript_id "MSTRG.611.5";
chr1	StringTie	exon	8239915	8240123	1000	+	.	gene_id "MSTRG.611"; transcript_id "MSTRG.611.5"; exon_number "1";
chr1	StringTie	exon	8244190	8244300	1000	+	.	gene_id "MSTRG.611"; transcript_id "MSTRG.611.5"; exon_number "2";
chr1	StringTie	exon	8255671	8255692	1000	+	.	gene_id "MSTRG.611"; transcript_id "MSTRG.611.5"; exon_number "3";
chr1	StringTie	transcript	8240281	8248999	1000	+	.	gene_id "MSTRG.611"; transcript_id "MSTRG.611.6";
chr1	StringTie	exon	8240281	8240354	1000	+	.	gene_id "MSTRG.611"; transcript_id "MSTRG.611.6"; exon_number "1";
chr1	StringTie	exon	8244190	8244300	1000	+	.	gene_id "MSTRG.611"; transcript_id "MSTRG.611.6"; exon_number "2";
chr1	StringTie	exon	8248614	8248999	1000	+	.	gene_id "MSTRG.611"; transcript_id "MSTRG.611.6"; exon_number "3";
chr1	StringTie	transcript	85005717	85006231	1000	.	.	gene_id "MSTRG.6110"; transcript_id "MSTRG.6110.1";
chr1	StringTie	exon	85005717	85006231	1000	.	.	gene_id "MSTRG.6110"; transcript_id "MSTRG.6110.1"; exon_number "1";
chr14	StringTie	transcript	104539182	104540582	1000	.	.	gene_id "MSTRG.61100"; transcript_id "MSTRG.61100.1";
chr14	StringTie	exon	104539182	104540582	1000	.	.	gene_id "MSTRG.61100"; transcript_id "MSTRG.61100.1"; exon_number "1";
chr14	StringTie	transcript	104543050	104545517	1000	.	.	gene_id "MSTRG.61101"; transcript_id "MSTRG.61101.1";
chr14	StringTie	exon	104543050	104545517	1000	.	.	gene_id "MSTRG.61101"; transcript_id "MSTRG.61101.1"; exon_number "1";
chr14	StringTie	transcript	104547741	104548588	1000	+	.	gene_id "MSTRG.61102"; transcript_id "MSTRG.61102.1";
chr14	StringTie	exon	104547741	104548116	1000	+	.	gene_id "MSTRG.61102"; transcript_id "MSTRG.61102.1"; exon_number "1";
chr14	StringTie	exon	104548386	104548588	1000	+	.	gene_id "MSTRG.61102"; transcript_id "MSTRG.61102.1"; exon_number "2";
chr14	StringTie	transcript	104548885	104552745	1000	.	.	gene_id "MSTRG.61103"; transcript_id "MSTRG.61103.1";
chr14	StringTie	exon	104548885	104552745	1000	.	.	gene_id "MSTRG.61103"; transcript_id "MSTRG.61103.1"; exon_number "1";
chr14	StringTie	transcript	104553370	104564645	1000	+	.	gene_id "MSTRG.61104"; transcript_id "MSTRG.61104.1";
chr14	StringTie	exon	104553370	104564645	1000	+	.	gene_id "MSTRG.61104"; transcript_id "MSTRG.61104.1"; exon_number "1";
chr14	StringTie	transcript	104566365	104566598	1000	.	.	gene_id "MSTRG.61105"; transcript_id "MSTRG.61105.1";
chr14	StringTie	exon	104566365	104566598	1000	.	.	gene_id "MSTRG.61105"; transcript_id "MSTRG.61105.1"; exon_number "1";
chr14	StringTie	transcript	104568389	104568607	1000	.	.	gene_id "MSTRG.61106"; transcript_id "MSTRG.61106.1";
chr14	StringTie	exon	104568389	104568607	1000	.	.	gene_id "MSTRG.61106"; transcript_id "MSTRG.61106.1"; exon_number "1";
chr14	StringTie	transcript	104569392	104575121	1000	-	.	gene_id "MSTRG.61107"; transcript_id "MSTRG.61107.1";
chr14	StringTie	exon	104569392	104575121	1000	-	.	gene_id "MSTRG.61107"; transcript_id "MSTRG.61107.1"; exon_number "1";
chr14	StringTie	transcript	104575214	104575945	1000	+	.	gene_id "MSTRG.61108"; transcript_id "MSTRG.61108.1";
chr14	StringTie	exon	104575214	104575945	1000	+	.	gene_id "MSTRG.61108"; transcript_id "MSTRG.61108.1"; exon_number "1";
chr14	StringTie	transcript	104579764	104589543	1000	+	.	gene_id "MSTRG.61109"; transcript_id "ENST00000331952"; gene_name "C14orf180"; ref_gene_id "ENSG00000184601";
chr14	StringTie	exon	104579764	104580003	1000	+	.	gene_id "MSTRG.61109"; transcript_id "ENST00000331952"; exon_number "1"; gene_name "C14orf180"; ref_gene_id "ENSG00000184601";
chr14	StringTie	exon	104586415	104586541	1000	+	.	gene_id "MSTRG.61109"; transcript_id "ENST00000331952"; exon_number "2"; gene_name "C14orf180"; ref_gene_id "ENSG00000184601";
chr14	StringTie	exon	104587749	104587878	1000	+	.	gene_id "MSTRG.61109"; transcript_id "ENST00000331952"; exon_number "3"; gene_name "C14orf180"; ref_gene_id "ENSG00000184601";
chr14	StringTie	exon	104588274	104588309	1000	+	.	gene_id "MSTRG.61109"; transcript_id "ENST00000331952"; exon_number "4"; gene_name "C14orf180"; ref_gene_id "ENSG00000184601";
chr14	StringTie	exon	104588622	104589543	1000	+	.	gene_id "MSTRG.61109"; transcript_id "ENST00000331952"; exon_number "5"; gene_name "C14orf180"; ref_gene_id "ENSG00000184601";
chr14	StringTie	transcript	104581141	104589808	1000	+	.	gene_id "MSTRG.61109"; transcript_id "ENST00000410013"; gene_name "C14orf180"; ref_gene_id "ENSG00000184601";
chr14	StringTie	exon	104581141	104581625	1000	+	.	gene_id "MSTRG.61109"; transcript_id "ENST00000410013"; exon_number "1"; gene_name "C14orf180"; ref_gene_id "ENSG00000184601";
chr14	StringTie	exon	104586415	104586541	1000	+	.	gene_id "MSTRG.61109"; transcript_id "ENST00000410013"; exon_number "2"; gene_name "C14orf180"; ref_gene_id "ENSG00000184601";
chr14	StringTie	exon	104587749	104587878	1000	+	.	gene_id "MSTRG.61109"; transcript_id "ENST00000410013"; exon_number "3"; gene_name "C14orf180"; ref_gene_id "ENSG00000184601";
chr14	StringTie	exon	104588274	104588309	1000	+	.	gene_id "MSTRG.61109"; transcript_id "ENST00000410013"; exon_number "4"; gene_name "C14orf180"; ref_gene_id "ENSG00000184601";
chr14	StringTie	exon	104588578	104589808	1000	+	.	gene_id "MSTRG.61109"; transcript_id "ENST00000410013"; exon_number "5"; gene_name "C14orf180"; ref_gene_id "ENSG00000184601";
chr14	StringTie	transcript	104579684	104590515	1000	+	.	gene_id "MSTRG.61109"; transcript_id "ENST00000557649"; gene_name "C14orf180"; ref_gene_id "ENSG00000184601";
chr14	StringTie	exon	104579684	104580003	1000	+	.	gene_id "MSTRG.61109"; transcript_id "ENST00000557649"; exon_number "1"; gene_name "C14orf180"; ref_gene_id "ENSG00000184601";
chr14	StringTie	exon	104586415	104586541	1000	+	.	gene_id "MSTRG.61109"; transcript_id "ENST00000557649"; exon_number "2"; gene_name "C14orf180"; ref_gene_id "ENSG00000184601";
chr14	StringTie	exon	104587749	104587878	1000	+	.	gene_id "MSTRG.61109"; transcript_id "ENST00000557649"; exon_number "3"; gene_name "C14orf180"; ref_gene_id "ENSG00000184601";
chr14	StringTie	exon	104588274	104588309	1000	+	.	gene_id "MSTRG.61109"; transcript_id "ENST00000557649"; exon_number "4"; gene_name "C14orf180"; ref_gene_id "ENSG00000184601";
chr14	StringTie	exon	104588578	104590515	1000	+	.	gene_id "MSTRG.61109"; transcript_id "ENST00000557649"; exon_number "5"; gene_name "C14orf180"; ref_gene_id "ENSG00000184601";
chr14	StringTie	transcript	104579175	104593957	1000	+	.	gene_id "MSTRG.61109"; transcript_id "MSTRG.61109.1";
chr14	StringTie	exon	104579175	104579312	1000	+	.	gene_id "MSTRG.61109"; transcript_id "MSTRG.61109.1"; exon_number "1";
chr14	StringTie	exon	104579952	104580003	1000	+	.	gene_id "MSTRG.61109"; transcript_id "MSTRG.61109.1"; exon_number "2";
chr14	StringTie	exon	104586415	104586541	1000	+	.	gene_id "MSTRG.61109"; transcript_id "MSTRG.61109.1"; exon_number "3";
chr14	StringTie	exon	104587749	104587878	1000	+	.	gene_id "MSTRG.61109"; transcript_id "MSTRG.61109.1"; exon_number "4";
chr14	StringTie	exon	104588274	104588309	1000	+	.	gene_id "MSTRG.61109"; transcript_id "MSTRG.61109.1"; exon_number "5";
chr14	StringTie	exon	104588578	104592451	1000	+	.	gene_id "MSTRG.61109"; transcript_id "MSTRG.61109.1"; exon_number "6";
chr14	StringTie	exon	104592474	104593957	1000	+	.	gene_id "MSTRG.61109"; transcript_id "MSTRG.61109.1"; exon_number "7";
chr14	StringTie	transcript	104580721	104592968	1000	+	.	gene_id "MSTRG.61109"; transcript_id "MSTRG.61109.11";
chr14	StringTie	exon	104580721	104581602	1000	+	.	gene_id "MSTRG.61109"; transcript_id "MSTRG.61109.11"; exon_number "1";
chr14	StringTie	exon	104586415	104586541	1000	+	.	gene_id "MSTRG.61109"; transcript_id "MSTRG.61109.11"; exon_number "2";
chr14	StringTie	exon	104587749	104587878	1000	+	.	gene_id "MSTRG.61109"; transcript_id "MSTRG.61109.11"; exon_number "3";
chr14	StringTie	exon	104588274	104592340	1000	+	.	gene_id "MSTRG.61109"; transcript_id "MSTRG.61109.11"; exon_number "4";
chr14	StringTie	exon	104592436	104592659	1000	+	.	gene_id "MSTRG.61109"; transcript_id "MSTRG.61109.11"; exon_number "5";
chr14	StringTie	exon	104592698	104592968	1000	+	.	gene_id "MSTRG.61109"; transcript_id "MSTRG.61109.11"; exon_number "6";
chr14	StringTie	transcript	104581025	104585173	1000	+	.	gene_id "MSTRG.61109"; transcript_id "MSTRG.61109.12";
chr14	StringTie	exon	104581025	104581625	1000	+	.	gene_id "MSTRG.61109"; transcript_id "MSTRG.61109.12"; exon_number "1";
chr14	StringTie	exon	104582591	104585173	1000	+	.	gene_id "MSTRG.61109"; transcript_id "MSTRG.61109.12"; exon_number "2";
chr14	StringTie	transcript	104581032	104593041	1000	+	.	gene_id "MSTRG.61109"; transcript_id "MSTRG.61109.13";
chr14	StringTie	exon	104581032	104581625	1000	+	.	gene_id "MSTRG.61109"; transcript_id "MSTRG.61109.13"; exon_number "1";
chr14	StringTie	exon	104586415	104586541	1000	+	.	gene_id "MSTRG.61109"; transcript_id "MSTRG.61109.13"; exon_number "2";
chr14	StringTie	exon	104587749	104587878	1000	+	.	gene_id "MSTRG.61109"; transcript_id "MSTRG.61109.13"; exon_number "3";
chr14	StringTie	exon	104588274	104592389	1000	+	.	gene_id "MSTRG.61109"; transcript_id "MSTRG.61109.13"; exon_number "4";
chr14	StringTie	exon	104592474	104593041	1000	+	.	gene_id "MSTRG.61109"; transcript_id "MSTRG.61109.13"; exon_number "5";
chr14	StringTie	transcript	104581127	104590542	1000	+	.	gene_id "MSTRG.61109"; transcript_id "MSTRG.61109.14";
chr14	StringTie	exon	104581127	104581602	1000	+	.	gene_id "MSTRG.61109"; transcript_id "MSTRG.61109.14"; exon_number "1";
chr14	StringTie	exon	104586415	104586541	1000	+	.	gene_id "MSTRG.61109"; transcript_id "MSTRG.61109.14"; exon_number "2";
chr14	StringTie	exon	104587749	104587878	1000	+	.	gene_id "MSTRG.61109"; transcript_id "MSTRG.61109.14"; exon_number "3";
chr14	StringTie	exon	104588274	104588309	1000	+	.	gene_id "MSTRG.61109"; transcript_id "MSTRG.61109.14"; exon_number "4";
chr14	StringTie	exon	104588578	104590542	1000	+	.	gene_id "MSTRG.61109"; transcript_id "MSTRG.61109.14"; exon_number "5";
chr14	StringTie	transcript	104581144	104590471	1000	+	.	gene_id "MSTRG.61109"; transcript_id "MSTRG.61109.16";
chr14	StringTie	exon	104581144	104581602	1000	+	.	gene_id "MSTRG.61109"; transcript_id "MSTRG.61109.16"; exon_number "1";
chr14	StringTie	exon	104586415	104586523	1000	+	.	gene_id "MSTRG.61109"; transcript_id "MSTRG.61109.16"; exon_number "2";
chr14	StringTie	exon	104587749	104587878	1000	+	.	gene_id "MSTRG.61109"; transcript_id "MSTRG.61109.16"; exon_number "3";
chr14	StringTie	exon	104588274	104590471	1000	+	.	gene_id "MSTRG.61109"; transcript_id "MSTRG.61109.16"; exon_number "4";
chr14	StringTie	transcript	104581162	104589920	1000	+	.	gene_id "MSTRG.61109"; transcript_id "MSTRG.61109.17";
chr14	StringTie	exon	104581162	104581625	1000	+	.	gene_id "MSTRG.61109"; transcript_id "MSTRG.61109.17"; exon_number "1";
chr14	StringTie	exon	104586415	104586523	1000	+	.	gene_id "MSTRG.61109"; transcript_id "MSTRG.61109.17"; exon_number "2";
chr14	StringTie	exon	104587749	104587878	1000	+	.	gene_id "MSTRG.61109"; transcript_id "MSTRG.61109.17"; exon_number "3";
chr14	StringTie	exon	104588274	104588309	1000	+	.	gene_id "MSTRG.61109"; transcript_id "MSTRG.61109.17"; exon_number "4";
chr14	StringTie	exon	104588578	104589920	1000	+	.	gene_id "MSTRG.61109"; transcript_id "MSTRG.61109.17"; exon_number "5";
chr14	StringTie	transcript	104581186	104590484	1000	+	.	gene_id "MSTRG.61109"; transcript_id "MSTRG.61109.18";
chr14	StringTie	exon	104581186	104581625	1000	+	.	gene_id "MSTRG.61109"; transcript_id "MSTRG.61109.18"; exon_number "1";
chr14	StringTie	exon	104586415	104586523	1000	+	.	gene_id "MSTRG.61109"; transcript_id "MSTRG.61109.18"; exon_number "2";
chr14	StringTie	exon	104587749	104587878	1000	+	.	gene_id "MSTRG.61109"; transcript_id "MSTRG.61109.18"; exon_number "3";
chr14	StringTie	exon	104588274	104590484	1000	+	.	gene_id "MSTRG.61109"; transcript_id "MSTRG.61109.18"; exon_number "4";
chr14	StringTie	transcript	104586427	104589847	1000	+	.	gene_id "MSTRG.61109"; transcript_id "MSTRG.61109.19";
chr14	StringTie	exon	104586427	104586541	1000	+	.	gene_id "MSTRG.61109"; transcript_id "MSTRG.61109.19"; exon_number "1";
chr14	StringTie	exon	104587749	104587878	1000	+	.	gene_id "MSTRG.61109"; transcript_id "MSTRG.61109.19"; exon_number "2";
chr14	StringTie	exon	104588274	104588309	1000	+	.	gene_id "MSTRG.61109"; transcript_id "MSTRG.61109.19"; exon_number "3";
chr14	StringTie	exon	104589473	104589847	1000	+	.	gene_id "MSTRG.61109"; transcript_id "MSTRG.61109.19"; exon_number "4";
chr14	StringTie	transcript	104579204	104594078	1000	+	.	gene_id "MSTRG.61109"; transcript_id "MSTRG.61109.2";
chr14	StringTie	exon	104579204	104580003	1000	+	.	gene_id "MSTRG.61109"; transcript_id "MSTRG.61109.2"; exon_number "1";
chr14	StringTie	exon	104586415	104586541	1000	+	.	gene_id "MSTRG.61109"; transcript_id "MSTRG.61109.2"; exon_number "2";
chr14	StringTie	exon	104587749	104587878	1000	+	.	gene_id "MSTRG.61109"; transcript_id "MSTRG.61109.2"; exon_number "3";
chr14	StringTie	exon	104588274	104592340	1000	+	.	gene_id "MSTRG.61109"; transcript_id "MSTRG.61109.2"; exon_number "4";
chr14	StringTie	exon	104592436	104594078	1000	+	.	gene_id "MSTRG.61109"; transcript_id "MSTRG.61109.2"; exon_number "5";
chr14	StringTie	transcript	104591511	104593116	1000	+	.	gene_id "MSTRG.61109"; transcript_id "MSTRG.61109.20";
chr14	StringTie	exon	104591511	104591683	1000	+	.	gene_id "MSTRG.61109"; transcript_id "MSTRG.61109.20"; exon_number "1";
chr14	StringTie	exon	104591722	104592340	1000	+	.	gene_id "MSTRG.61109"; transcript_id "MSTRG.61109.20"; exon_number "2";
chr14	StringTie	exon	104592436	104592777	1000	+	.	gene_id "MSTRG.61109"; transcript_id "MSTRG.61109.20"; exon_number "3";
chr14	StringTie	exon	104593007	104593116	1000	+	.	gene_id "MSTRG.61109"; transcript_id "MSTRG.61109.20"; exon_number "4";
chr14	StringTie	transcript	104591574	104592996	1000	+	.	gene_id "MSTRG.61109"; transcript_id "MSTRG.61109.21";
chr14	StringTie	exon	104591574	104591673	1000	+	.	gene_id "MSTRG.61109"; transcript_id "MSTRG.61109.21"; exon_number "1";
chr14	StringTie	exon	104591800	104592389	1000	+	.	gene_id "MSTRG.61109"; transcript_id "MSTRG.61109.21"; exon_number "2";
chr14	StringTie	exon	104592474	104592996	1000	+	.	gene_id "MSTRG.61109"; transcript_id "MSTRG.61109.21"; exon_number "3";
chr14	StringTie	transcript	104591735	104592998	1000	+	.	gene_id "MSTRG.61109"; transcript_id "MSTRG.61109.22";
chr14	StringTie	exon	104591735	104591878	1000	+	.	gene_id "MSTRG.61109"; transcript_id "MSTRG.61109.22"; exon_number "1";
chr14	StringTie	exon	104591911	104592451	1000	+	.	gene_id "MSTRG.61109"; transcript_id "MSTRG.61109.22"; exon_number "2";
chr14	StringTie	exon	104592474	104592998	1000	+	.	gene_id "MSTRG.61109"; transcript_id "MSTRG.61109.22"; exon_number "3";
chr14	StringTie	transcript	104591904	104592996	1000	+	.	gene_id "MSTRG.61109"; transcript_id "MSTRG.61109.23";
chr14	StringTie	exon	104591904	104591949	1000	+	.	gene_id "MSTRG.61109"; transcript_id "MSTRG.61109.23"; exon_number "1";
chr14	StringTie	exon	104592112	104592340	1000	+	.	gene_id "MSTRG.61109"; transcript_id "MSTRG.61109.23"; exon_number "2";
chr14	StringTie	exon	104592436	104592996	1000	+	.	gene_id "MSTRG.61109"; transcript_id "MSTRG.61109.23"; exon_number "3";
chr14	StringTie	transcript	104592053	104592991	1000	+	.	gene_id "MSTRG.61109"; transcript_id "MSTRG.61109.24";
chr14	StringTie	exon	104592053	104592152	1000	+	.	gene_id "MSTRG.61109"; transcript_id "MSTRG.61109.24"; exon_number "1";
chr14	StringTie	exon	104592177	104592451	1000	+	.	gene_id "MSTRG.61109"; transcript_id "MSTRG.61109.24"; exon_number "2";
chr14	StringTie	exon	104592474	104592991	1000	+	.	gene_id "MSTRG.61109"; transcript_id "MSTRG.61109.24"; exon_number "3";
chr14	StringTie	transcript	104592084	104592996	1000	+	.	gene_id "MSTRG.61109"; transcript_id "MSTRG.61109.25";
chr14	StringTie	exon	104592084	104592435	1000	+	.	gene_id "MSTRG.61109"; transcript_id "MSTRG.61109.25"; exon_number "1";
chr14	StringTie	exon	104592474	104592996	1000	+	.	gene_id "MSTRG.61109"; transcript_id "MSTRG.61109.25"; exon_number "2";
chr14	StringTie	transcript	104592131	104592996	1000	+	.	gene_id "MSTRG.61109"; transcript_id "MSTRG.61109.26";
chr14	StringTie	exon	104592131	104592531	1000	+	.	gene_id "MSTRG.61109"; transcript_id "MSTRG.61109.26"; exon_number "1";
chr14	StringTie	exon	104592712	104592996	1000	+	.	gene_id "MSTRG.61109"; transcript_id "MSTRG.61109.26"; exon_number "2";
chr14	StringTie	transcript	104592241	104592996	1000	+	.	gene_id "MSTRG.61109"; transcript_id "MSTRG.61109.27";
chr14	StringTie	exon	104592241	104592340	1000	+	.	gene_id "MSTRG.61109"; transcript_id "MSTRG.61109.27"; exon_number "1";
chr14	StringTie	exon	104592436	104592464	1000	+	.	gene_id "MSTRG.61109"; transcript_id "MSTRG.61109.27"; exon_number "2";
chr14	StringTie	exon	104592503	104592996	1000	+	.	gene_id "MSTRG.61109"; transcript_id "MSTRG.61109.27"; exon_number "3";
chr14	StringTie	transcript	104592241	104592996	1000	+	.	gene_id "MSTRG.61109"; transcript_id "MSTRG.61109.28";
chr14	StringTie	exon	104592241	104592340	1000	+	.	gene_id "MSTRG.61109"; transcript_id "MSTRG.61109.28"; exon_number "1";
chr14	StringTie	exon	104592436	104592451	1000	+	.	gene_id "MSTRG.61109"; transcript_id "MSTRG.61109.28"; exon_number "2";
chr14	StringTie	exon	104592474	104592996	1000	+	.	gene_id "MSTRG.61109"; transcript_id "MSTRG.61109.28"; exon_number "3";
chr14	StringTie	transcript	104592241	104592996	1000	+	.	gene_id "MSTRG.61109"; transcript_id "MSTRG.61109.29";
chr14	StringTie	exon	104592241	104592340	1000	+	.	gene_id "MSTRG.61109"; transcript_id "MSTRG.61109.29"; exon_number "1";
chr14	StringTie	exon	104592436	104592466	1000	+	.	gene_id "MSTRG.61109"; transcript_id "MSTRG.61109.29"; exon_number "2";
chr14	StringTie	exon	104592505	104592996	1000	+	.	gene_id "MSTRG.61109"; transcript_id "MSTRG.61109.29"; exon_number "3";
chr14	StringTie	transcript	104579261	104590409	1000	+	.	gene_id "MSTRG.61109"; transcript_id "MSTRG.61109.3";
chr14	StringTie	exon	104579261	104579312	1000	+	.	gene_id "MSTRG.61109"; transcript_id "MSTRG.61109.3"; exon_number "1";
chr14	StringTie	exon	104579952	104580003	1000	+	.	gene_id "MSTRG.61109"; transcript_id "MSTRG.61109.3"; exon_number "2";
chr14	StringTie	exon	104586415	104586523	1000	+	.	gene_id "MSTRG.61109"; transcript_id "MSTRG.61109.3"; exon_number "3";
chr14	StringTie	exon	104587749	104587878	1000	+	.	gene_id "MSTRG.61109"; transcript_id "MSTRG.61109.3"; exon_number "4";
chr14	StringTie	exon	104588274	104588309	1000	+	.	gene_id "MSTRG.61109"; transcript_id "MSTRG.61109.3"; exon_number "5";
chr14	StringTie	exon	104588578	104590409	1000	+	.	gene_id "MSTRG.61109"; transcript_id "MSTRG.61109.3"; exon_number "6";
chr14	StringTie	transcript	104592241	104592996	1000	+	.	gene_id "MSTRG.61109"; transcript_id "MSTRG.61109.30";
chr14	StringTie	exon	104592241	104592340	1000	+	.	gene_id "MSTRG.61109"; transcript_id "MSTRG.61109.30"; exon_number "1";
chr14	StringTie	exon	104592436	104592531	1000	+	.	gene_id "MSTRG.61109"; transcript_id "MSTRG.61109.30"; exon_number "2";
chr14	StringTie	exon	104592560	104592996	1000	+	.	gene_id "MSTRG.61109"; transcript_id "MSTRG.61109.30"; exon_number "3";
chr14	StringTie	transcript	104592241	104592996	1000	+	.	gene_id "MSTRG.61109"; transcript_id "MSTRG.61109.31";
chr14	StringTie	exon	104592241	104592340	1000	+	.	gene_id "MSTRG.61109"; transcript_id "MSTRG.61109.31"; exon_number "1";
chr14	StringTie	exon	104592436	104592531	1000	+	.	gene_id "MSTRG.61109"; transcript_id "MSTRG.61109.31"; exon_number "2";
chr14	StringTie	exon	104592712	104592996	1000	+	.	gene_id "MSTRG.61109"; transcript_id "MSTRG.61109.31"; exon_number "3";
chr14	StringTie	transcript	104579392	104590336	1000	+	.	gene_id "MSTRG.61109"; transcript_id "MSTRG.61109.4";
chr14	StringTie	exon	104579392	104580003	1000	+	.	gene_id "MSTRG.61109"; transcript_id "MSTRG.61109.4"; exon_number "1";
chr14	StringTie	exon	104586415	104586541	1000	+	.	gene_id "MSTRG.61109"; transcript_id "MSTRG.61109.4"; exon_number "2";
chr14	StringTie	exon	104587749	104587878	1000	+	.	gene_id "MSTRG.61109"; transcript_id "MSTRG.61109.4"; exon_number "3";
chr14	StringTie	exon	104588274	104589485	1000	+	.	gene_id "MSTRG.61109"; transcript_id "MSTRG.61109.4"; exon_number "4";
chr14	StringTie	exon	104589512	104590336	1000	+	.	gene_id "MSTRG.61109"; transcript_id "MSTRG.61109.4"; exon_number "5";
chr14	StringTie	transcript	104579437	104589923	1000	+	.	gene_id "MSTRG.61109"; transcript_id "MSTRG.61109.5";
chr14	StringTie	exon	104579437	104579687	1000	+	.	gene_id "MSTRG.61109"; transcript_id "MSTRG.61109.5"; exon_number "1";
chr14	StringTie	exon	104579952	104580003	1000	+	.	gene_id "MSTRG.61109"; transcript_id "MSTRG.61109.5"; exon_number "2";
chr14	StringTie	exon	104586415	104586541	1000	+	.	gene_id "MSTRG.61109"; transcript_id "MSTRG.61109.5"; exon_number "3";
chr14	StringTie	exon	104587749	104587878	1000	+	.	gene_id "MSTRG.61109"; transcript_id "MSTRG.61109.5"; exon_number "4";
chr14	StringTie	exon	104588274	104588309	1000	+	.	gene_id "MSTRG.61109"; transcript_id "MSTRG.61109.5"; exon_number "5";
chr14	StringTie	exon	104588578	104589923	1000	+	.	gene_id "MSTRG.61109"; transcript_id "MSTRG.61109.5"; exon_number "6";
chr14	StringTie	transcript	104579438	104589852	1000	+	.	gene_id "MSTRG.61109"; transcript_id "MSTRG.61109.6";
chr14	StringTie	exon	104579438	104580003	1000	+	.	gene_id "MSTRG.61109"; transcript_id "MSTRG.61109.6"; exon_number "1";
chr14	StringTie	exon	104586415	104586541	1000	+	.	gene_id "MSTRG.61109"; transcript_id "MSTRG.61109.6"; exon_number "2";
chr14	StringTie	exon	104587749	104587878	1000	+	.	gene_id "MSTRG.61109"; transcript_id "MSTRG.61109.6"; exon_number "3";
chr14	StringTie	exon	104588274	104588309	1000	+	.	gene_id "MSTRG.61109"; transcript_id "MSTRG.61109.6"; exon_number "4";
chr14	StringTie	exon	104588578	104589485	1000	+	.	gene_id "MSTRG.61109"; transcript_id "MSTRG.61109.6"; exon_number "5";
chr14	StringTie	exon	104589512	104589852	1000	+	.	gene_id "MSTRG.61109"; transcript_id "MSTRG.61109.6"; exon_number "6";
chr14	StringTie	transcript	104579476	104590484	1000	+	.	gene_id "MSTRG.61109"; transcript_id "MSTRG.61109.7";
chr14	StringTie	exon	104579476	104580003	1000	+	.	gene_id "MSTRG.61109"; transcript_id "MSTRG.61109.7"; exon_number "1";
chr14	StringTie	exon	104586415	104586523	1000	+	.	gene_id "MSTRG.61109"; transcript_id "MSTRG.61109.7"; exon_number "2";
chr14	StringTie	exon	104587749	104587878	1000	+	.	gene_id "MSTRG.61109"; transcript_id "MSTRG.61109.7"; exon_number "3";
chr14	StringTie	exon	104588274	104588309	1000	+	.	gene_id "MSTRG.61109"; transcript_id "MSTRG.61109.7"; exon_number "4";
chr14	StringTie	exon	104588578	104589485	1000	+	.	gene_id "MSTRG.61109"; transcript_id "MSTRG.61109.7"; exon_number "5";
chr14	StringTie	exon	104589512	104590484	1000	+	.	gene_id "MSTRG.61109"; transcript_id "MSTRG.61109.7"; exon_number "6";
chr14	StringTie	transcript	104579739	104589896	1000	+	.	gene_id "MSTRG.61109"; transcript_id "MSTRG.61109.9";
chr14	StringTie	exon	104579739	104580003	1000	+	.	gene_id "MSTRG.61109"; transcript_id "MSTRG.61109.9"; exon_number "1";
chr14	StringTie	exon	104586415	104586541	1000	+	.	gene_id "MSTRG.61109"; transcript_id "MSTRG.61109.9"; exon_number "2";
chr14	StringTie	exon	104587749	104587878	1000	+	.	gene_id "MSTRG.61109"; transcript_id "MSTRG.61109.9"; exon_number "3";
chr14	StringTie	exon	104588274	104588959	1000	+	.	gene_id "MSTRG.61109"; transcript_id "MSTRG.61109.9"; exon_number "4";
chr14	StringTie	exon	104588991	104589896	1000	+	.	gene_id "MSTRG.61109"; transcript_id "MSTRG.61109.9"; exon_number "5";
chr1	StringTie	transcript	85006562	85007153	1000	.	.	gene_id "MSTRG.6111"; transcript_id "MSTRG.6111.1";
chr1	StringTie	exon	85006562	85007153	1000	.	.	gene_id "MSTRG.6111"; transcript_id "MSTRG.6111.1"; exon_number "1";
chr14	StringTie	transcript	104603629	104604822	1000	+	.	gene_id "MSTRG.61110"; transcript_id "MSTRG.61110.1";
chr14	StringTie	exon	104603629	104604375	1000	+	.	gene_id "MSTRG.61110"; transcript_id "MSTRG.61110.1"; exon_number "1";
chr14	StringTie	exon	104604457	104604772	1000	+	.	gene_id "MSTRG.61110"; transcript_id "MSTRG.61110.1"; exon_number "2";
chr14	StringTie	exon	104604801	104604822	1000	+	.	gene_id "MSTRG.61110"; transcript_id "MSTRG.61110.1"; exon_number "3";
chr14	StringTie	transcript	104606836	104607775	1000	+	.	gene_id "MSTRG.61111"; transcript_id "MSTRG.61111.1";
chr14	StringTie	exon	104606836	104607068	1000	+	.	gene_id "MSTRG.61111"; transcript_id "MSTRG.61111.1"; exon_number "1";
chr14	StringTie	exon	104607568	104607775	1000	+	.	gene_id "MSTRG.61111"; transcript_id "MSTRG.61111.1"; exon_number "2";
chr14	StringTie	transcript	104606836	104607775	1000	+	.	gene_id "MSTRG.61111"; transcript_id "MSTRG.61111.2";
chr14	StringTie	exon	104606836	104607238	1000	+	.	gene_id "MSTRG.61111"; transcript_id "MSTRG.61111.2"; exon_number "1";
chr14	StringTie	exon	104607568	104607775	1000	+	.	gene_id "MSTRG.61111"; transcript_id "MSTRG.61111.2"; exon_number "2";
chr14	StringTie	transcript	104609379	104614618	1000	+	.	gene_id "MSTRG.61112"; transcript_id "MSTRG.61112.1";
chr14	StringTie	exon	104609379	104610584	1000	+	.	gene_id "MSTRG.61112"; transcript_id "MSTRG.61112.1"; exon_number "1";
chr14	StringTie	exon	104611580	104614618	1000	+	.	gene_id "MSTRG.61112"; transcript_id "MSTRG.61112.1"; exon_number "2";
chr14	StringTie	transcript	104609379	104614034	1000	+	.	gene_id "MSTRG.61112"; transcript_id "MSTRG.61112.2";
chr14	StringTie	exon	104609379	104609629	1000	+	.	gene_id "MSTRG.61112"; transcript_id "MSTRG.61112.2"; exon_number "1";
chr14	StringTie	exon	104610041	104610584	1000	+	.	gene_id "MSTRG.61112"; transcript_id "MSTRG.61112.2"; exon_number "2";
chr14	StringTie	exon	104611660	104614034	1000	+	.	gene_id "MSTRG.61112"; transcript_id "MSTRG.61112.2"; exon_number "3";
chr14	StringTie	transcript	104648484	104652156	1000	-	.	gene_id "MSTRG.61113"; transcript_id "MSTRG.61113.1";
chr14	StringTie	exon	104648484	104652156	1000	-	.	gene_id "MSTRG.61113"; transcript_id "MSTRG.61113.1"; exon_number "1";
chr14	StringTie	transcript	104653548	104655567	1000	-	.	gene_id "MSTRG.61114"; transcript_id "ENST00000553433"; gene_name "RP11-982M15.7"; ref_gene_id "ENSG00000258736";
chr14	StringTie	exon	104653548	104653957	1000	-	.	gene_id "MSTRG.61114"; transcript_id "ENST00000553433"; exon_number "1"; gene_name "RP11-982M15.7"; ref_gene_id "ENSG00000258736";
chr14	StringTie	exon	104655475	104655567	1000	-	.	gene_id "MSTRG.61114"; transcript_id "ENST00000553433"; exon_number "2"; gene_name "RP11-982M15.7"; ref_gene_id "ENSG00000258736";
chr14	StringTie	transcript	104653599	104655787	1000	-	.	gene_id "MSTRG.61114"; transcript_id "ENST00000554954"; gene_name "RP11-982M15.7"; ref_gene_id "ENSG00000258736";
chr14	StringTie	exon	104653599	104653771	1000	-	.	gene_id "MSTRG.61114"; transcript_id "ENST00000554954"; exon_number "1"; gene_name "RP11-982M15.7"; ref_gene_id "ENSG00000258736";
chr14	StringTie	exon	104655475	104655787	1000	-	.	gene_id "MSTRG.61114"; transcript_id "ENST00000554954"; exon_number "2"; gene_name "RP11-982M15.7"; ref_gene_id "ENSG00000258736";
chr14	StringTie	transcript	104661120	104665558	1000	-	.	gene_id "MSTRG.61114"; transcript_id "ENST00000564585"; gene_name "RP11-982M15.8"; ref_gene_id "ENSG00000260792";
chr14	StringTie	exon	104661120	104664109	1000	-	.	gene_id "MSTRG.61114"; transcript_id "ENST00000564585"; exon_number "1"; gene_name "RP11-982M15.8"; ref_gene_id "ENSG00000260792";
chr14	StringTie	exon	104664733	104665558	1000	-	.	gene_id "MSTRG.61114"; transcript_id "ENST00000564585"; exon_number "2"; gene_name "RP11-982M15.8"; ref_gene_id "ENSG00000260792";
chr14	StringTie	transcript	104652515	104660045	1000	-	.	gene_id "MSTRG.61114"; transcript_id "MSTRG.61114.1";
chr14	StringTie	exon	104652515	104653771	1000	-	.	gene_id "MSTRG.61114"; transcript_id "MSTRG.61114.1"; exon_number "1";
chr14	StringTie	exon	104659954	104660045	1000	-	.	gene_id "MSTRG.61114"; transcript_id "MSTRG.61114.1"; exon_number "2";
chr14	StringTie	transcript	104653041	104665549	1000	-	.	gene_id "MSTRG.61114"; transcript_id "MSTRG.61114.2";
chr14	StringTie	exon	104653041	104653771	1000	-	.	gene_id "MSTRG.61114"; transcript_id "MSTRG.61114.2"; exon_number "1";
chr14	StringTie	exon	104664733	104665549	1000	-	.	gene_id "MSTRG.61114"; transcript_id "MSTRG.61114.2"; exon_number "2";
chr14	StringTie	transcript	104655932	104658591	1000	+	.	gene_id "MSTRG.61115"; transcript_id "MSTRG.61115.1";
chr14	StringTie	exon	104655932	104656405	1000	+	.	gene_id "MSTRG.61115"; transcript_id "MSTRG.61115.1"; exon_number "1";
chr14	StringTie	exon	104656912	104657093	1000	+	.	gene_id "MSTRG.61115"; transcript_id "MSTRG.61115.1"; exon_number "2";
chr14	StringTie	exon	104658314	104658591	1000	+	.	gene_id "MSTRG.61115"; transcript_id "MSTRG.61115.1"; exon_number "3";
chr14	StringTie	transcript	104656033	104657043	1000	+	.	gene_id "MSTRG.61115"; transcript_id "MSTRG.61115.2";
chr14	StringTie	exon	104656033	104656236	1000	+	.	gene_id "MSTRG.61115"; transcript_id "MSTRG.61115.2"; exon_number "1";
chr14	StringTie	exon	104656912	104657043	1000	+	.	gene_id "MSTRG.61115"; transcript_id "MSTRG.61115.2"; exon_number "2";
chr14	StringTie	transcript	104656133	104657065	1000	+	.	gene_id "MSTRG.61115"; transcript_id "MSTRG.61115.3";
chr14	StringTie	exon	104656133	104656402	1000	+	.	gene_id "MSTRG.61115"; transcript_id "MSTRG.61115.3"; exon_number "1";
chr14	StringTie	exon	104656912	104657065	1000	+	.	gene_id "MSTRG.61115"; transcript_id "MSTRG.61115.3"; exon_number "2";
chr14	StringTie	transcript	104667251	104667452	1000	.	.	gene_id "MSTRG.61116"; transcript_id "MSTRG.61116.1";
chr14	StringTie	exon	104667251	104667452	1000	.	.	gene_id "MSTRG.61116"; transcript_id "MSTRG.61116.1"; exon_number "1";
chr14	StringTie	transcript	104668377	104674052	1000	.	.	gene_id "MSTRG.61117"; transcript_id "MSTRG.61117.1";
chr14	StringTie	exon	104668377	104674052	1000	.	.	gene_id "MSTRG.61117"; transcript_id "MSTRG.61117.1"; exon_number "1";
chr14	StringTie	transcript	104675126	104676132	1000	.	.	gene_id "MSTRG.61118"; transcript_id "MSTRG.61118.1";
chr14	StringTie	exon	104675126	104676132	1000	.	.	gene_id "MSTRG.61118"; transcript_id "MSTRG.61118.1"; exon_number "1";
chr14	StringTie	transcript	104676619	104677073	1000	.	.	gene_id "MSTRG.61119"; transcript_id "MSTRG.61119.1";
chr14	StringTie	exon	104676619	104677073	1000	.	.	gene_id "MSTRG.61119"; transcript_id "MSTRG.61119.1"; exon_number "1";
chr1	StringTie	transcript	85007641	85008513	1000	-	.	gene_id "MSTRG.6112"; transcript_id "MSTRG.6112.1";
chr1	StringTie	exon	85007641	85008513	1000	-	.	gene_id "MSTRG.6112"; transcript_id "MSTRG.6112.1"; exon_number "1";
chr14	StringTie	transcript	104063253	104078138	1000	-	.	gene_id "MSTRG.61120"; transcript_id "MSTRG.61120.1";
chr14	StringTie	exon	104063253	104064730	1000	-	.	gene_id "MSTRG.61120"; transcript_id "MSTRG.61120.1"; exon_number "1";
chr14	StringTie	exon	104065328	104066056	1000	-	.	gene_id "MSTRG.61120"; transcript_id "MSTRG.61120.1"; exon_number "2";
chr14	StringTie	exon	104077998	104078138	1000	-	.	gene_id "MSTRG.61120"; transcript_id "MSTRG.61120.1"; exon_number "3";
chr14	StringTie	transcript	104063267	104078091	1000	-	.	gene_id "MSTRG.61120"; transcript_id "MSTRG.61120.2";
chr14	StringTie	exon	104063267	104064730	1000	-	.	gene_id "MSTRG.61120"; transcript_id "MSTRG.61120.2"; exon_number "1";
chr14	StringTie	exon	104065328	104065452	1000	-	.	gene_id "MSTRG.61120"; transcript_id "MSTRG.61120.2"; exon_number "2";
chr14	StringTie	exon	104077998	104078091	1000	-	.	gene_id "MSTRG.61120"; transcript_id "MSTRG.61120.2"; exon_number "3";
chr14	StringTie	transcript	104063894	104084105	1000	-	.	gene_id "MSTRG.61120"; transcript_id "MSTRG.61120.3";
chr14	StringTie	exon	104063894	104064730	1000	-	.	gene_id "MSTRG.61120"; transcript_id "MSTRG.61120.3"; exon_number "1";
chr14	StringTie	exon	104065328	104069838	1000	-	.	gene_id "MSTRG.61120"; transcript_id "MSTRG.61120.3"; exon_number "2";
chr14	StringTie	exon	104077998	104084105	1000	-	.	gene_id "MSTRG.61120"; transcript_id "MSTRG.61120.3"; exon_number "3";
chr14	StringTie	transcript	104064578	104078093	1000	-	.	gene_id "MSTRG.61120"; transcript_id "MSTRG.61120.4";
chr14	StringTie	exon	104064578	104065452	1000	-	.	gene_id "MSTRG.61120"; transcript_id "MSTRG.61120.4"; exon_number "1";
chr14	StringTie	exon	104077998	104078093	1000	-	.	gene_id "MSTRG.61120"; transcript_id "MSTRG.61120.4"; exon_number "2";
chr14	StringTie	transcript	104065976	104083713	1000	-	.	gene_id "MSTRG.61120"; transcript_id "MSTRG.61120.5";
chr14	StringTie	exon	104065976	104066056	1000	-	.	gene_id "MSTRG.61120"; transcript_id "MSTRG.61120.5"; exon_number "1";
chr14	StringTie	exon	104082213	104082379	1000	-	.	gene_id "MSTRG.61120"; transcript_id "MSTRG.61120.5"; exon_number "2";
chr14	StringTie	exon	104082797	104083713	1000	-	.	gene_id "MSTRG.61120"; transcript_id "MSTRG.61120.5"; exon_number "3";
chr14	StringTie	transcript	104079254	104084109	1000	-	.	gene_id "MSTRG.61120"; transcript_id "MSTRG.61120.6";
chr14	StringTie	exon	104079254	104079272	1000	-	.	gene_id "MSTRG.61120"; transcript_id "MSTRG.61120.6"; exon_number "1";
chr14	StringTie	exon	104081443	104084109	1000	-	.	gene_id "MSTRG.61120"; transcript_id "MSTRG.61120.6"; exon_number "2";
chr14	StringTie	transcript	104066396	104069725	1000	+	.	gene_id "MSTRG.61121"; transcript_id "MSTRG.61121.1";
chr14	StringTie	exon	104066396	104069725	1000	+	.	gene_id "MSTRG.61121"; transcript_id "MSTRG.61121.1"; exon_number "1";
chr14	StringTie	transcript	104085691	104112633	1000	+	.	gene_id "MSTRG.61122"; transcript_id "ENST00000546892"; gene_name "ASPG"; ref_gene_id "ENSG00000166183";
chr14	StringTie	exon	104085691	104085852	1000	+	.	gene_id "MSTRG.61122"; transcript_id "ENST00000546892"; exon_number "1"; gene_name "ASPG"; ref_gene_id "ENSG00000166183";
chr14	StringTie	exon	104092633	104092741	1000	+	.	gene_id "MSTRG.61122"; transcript_id "ENST00000546892"; exon_number "2"; gene_name "ASPG"; ref_gene_id "ENSG00000166183";
chr14	StringTie	exon	104093491	104093602	1000	+	.	gene_id "MSTRG.61122"; transcript_id "ENST00000546892"; exon_number "3"; gene_name "ASPG"; ref_gene_id "ENSG00000166183";
chr14	StringTie	exon	104095531	104095656	1000	+	.	gene_id "MSTRG.61122"; transcript_id "ENST00000546892"; exon_number "4"; gene_name "ASPG"; ref_gene_id "ENSG00000166183";
chr14	StringTie	exon	104097554	104097637	1000	+	.	gene_id "MSTRG.61122"; transcript_id "ENST00000546892"; exon_number "5"; gene_name "ASPG"; ref_gene_id "ENSG00000166183";
chr14	StringTie	exon	104098853	104098979	1000	+	.	gene_id "MSTRG.61122"; transcript_id "ENST00000546892"; exon_number "6"; gene_name "ASPG"; ref_gene_id "ENSG00000166183";
chr14	StringTie	exon	104103563	104103675	1000	+	.	gene_id "MSTRG.61122"; transcript_id "ENST00000546892"; exon_number "7"; gene_name "ASPG"; ref_gene_id "ENSG00000166183";
chr14	StringTie	exon	104104304	104104486	1000	+	.	gene_id "MSTRG.61122"; transcript_id "ENST00000546892"; exon_number "8"; gene_name "ASPG"; ref_gene_id "ENSG00000166183";
chr14	StringTie	exon	104104622	104104735	1000	+	.	gene_id "MSTRG.61122"; transcript_id "ENST00000546892"; exon_number "9"; gene_name "ASPG"; ref_gene_id "ENSG00000166183";
chr14	StringTie	exon	104105328	104105450	1000	+	.	gene_id "MSTRG.61122"; transcript_id "ENST00000546892"; exon_number "10"; gene_name "ASPG"; ref_gene_id "ENSG00000166183";
chr14	StringTie	exon	104106799	104106894	1000	+	.	gene_id "MSTRG.61122"; transcript_id "ENST00000546892"; exon_number "11"; gene_name "ASPG"; ref_gene_id "ENSG00000166183";
chr14	StringTie	exon	104107182	104107345	1000	+	.	gene_id "MSTRG.61122"; transcript_id "ENST00000546892"; exon_number "12"; gene_name "ASPG"; ref_gene_id "ENSG00000166183";
chr14	StringTie	exon	104109229	104109315	1000	+	.	gene_id "MSTRG.61122"; transcript_id "ENST00000546892"; exon_number "13"; gene_name "ASPG"; ref_gene_id "ENSG00000166183";
chr14	StringTie	exon	104111920	104112000	1000	+	.	gene_id "MSTRG.61122"; transcript_id "ENST00000546892"; exon_number "14"; gene_name "ASPG"; ref_gene_id "ENSG00000166183";
chr14	StringTie	exon	104112524	104112633	1000	+	.	gene_id "MSTRG.61122"; transcript_id "ENST00000546892"; exon_number "15"; gene_name "ASPG"; ref_gene_id "ENSG00000166183";
chr14	StringTie	transcript	104085686	104107235	1000	+	.	gene_id "MSTRG.61122"; transcript_id "ENST00000548372"; gene_name "ASPG"; ref_gene_id "ENSG00000166183";
chr14	StringTie	exon	104085686	104085852	1000	+	.	gene_id "MSTRG.61122"; transcript_id "ENST00000548372"; exon_number "1"; gene_name "ASPG"; ref_gene_id "ENSG00000166183";
chr14	StringTie	exon	104092633	104093602	1000	+	.	gene_id "MSTRG.61122"; transcript_id "ENST00000548372"; exon_number "2"; gene_name "ASPG"; ref_gene_id "ENSG00000166183";
chr14	StringTie	exon	104095531	104095656	1000	+	.	gene_id "MSTRG.61122"; transcript_id "ENST00000548372"; exon_number "3"; gene_name "ASPG"; ref_gene_id "ENSG00000166183";
chr14	StringTie	exon	104097554	104097637	1000	+	.	gene_id "MSTRG.61122"; transcript_id "ENST00000548372"; exon_number "4"; gene_name "ASPG"; ref_gene_id "ENSG00000166183";
chr14	StringTie	exon	104098853	104098979	1000	+	.	gene_id "MSTRG.61122"; transcript_id "ENST00000548372"; exon_number "5"; gene_name "ASPG"; ref_gene_id "ENSG00000166183";
chr14	StringTie	exon	104103563	104103675	1000	+	.	gene_id "MSTRG.61122"; transcript_id "ENST00000548372"; exon_number "6"; gene_name "ASPG"; ref_gene_id "ENSG00000166183";
chr14	StringTie	exon	104104304	104104486	1000	+	.	gene_id "MSTRG.61122"; transcript_id "ENST00000548372"; exon_number "7"; gene_name "ASPG"; ref_gene_id "ENSG00000166183";
chr14	StringTie	exon	104104622	104104735	1000	+	.	gene_id "MSTRG.61122"; transcript_id "ENST00000548372"; exon_number "8"; gene_name "ASPG"; ref_gene_id "ENSG00000166183";
chr14	StringTie	exon	104105328	104105450	1000	+	.	gene_id "MSTRG.61122"; transcript_id "ENST00000548372"; exon_number "9"; gene_name "ASPG"; ref_gene_id "ENSG00000166183";
chr14	StringTie	exon	104106799	104106894	1000	+	.	gene_id "MSTRG.61122"; transcript_id "ENST00000548372"; exon_number "10"; gene_name "ASPG"; ref_gene_id "ENSG00000166183";
chr14	StringTie	exon	104107182	104107235	1000	+	.	gene_id "MSTRG.61122"; transcript_id "ENST00000548372"; exon_number "11"; gene_name "ASPG"; ref_gene_id "ENSG00000166183";
chr14	StringTie	transcript	104104929	104107233	1000	+	.	gene_id "MSTRG.61122"; transcript_id "ENST00000549809"; gene_name "ASPG"; ref_gene_id "ENSG00000166183";
chr14	StringTie	exon	104104929	104105044	1000	+	.	gene_id "MSTRG.61122"; transcript_id "ENST00000549809"; exon_number "1"; gene_name "ASPG"; ref_gene_id "ENSG00000166183";
chr14	StringTie	exon	104105328	104105450	1000	+	.	gene_id "MSTRG.61122"; transcript_id "ENST00000549809"; exon_number "2"; gene_name "ASPG"; ref_gene_id "ENSG00000166183";
chr14	StringTie	exon	104106799	104106894	1000	+	.	gene_id "MSTRG.61122"; transcript_id "ENST00000549809"; exon_number "3"; gene_name "ASPG"; ref_gene_id "ENSG00000166183";
chr14	StringTie	exon	104107182	104107233	1000	+	.	gene_id "MSTRG.61122"; transcript_id "ENST00000549809"; exon_number "4"; gene_name "ASPG"; ref_gene_id "ENSG00000166183";
chr14	StringTie	transcript	104107230	104112588	1000	+	.	gene_id "MSTRG.61122"; transcript_id "ENST00000550583"; gene_name "ASPG"; ref_gene_id "ENSG00000166183";
chr14	StringTie	exon	104107230	104107345	1000	+	.	gene_id "MSTRG.61122"; transcript_id "ENST00000550583"; exon_number "1"; gene_name "ASPG"; ref_gene_id "ENSG00000166183";
chr14	StringTie	exon	104109229	104109315	1000	+	.	gene_id "MSTRG.61122"; transcript_id "ENST00000550583"; exon_number "2"; gene_name "ASPG"; ref_gene_id "ENSG00000166183";
chr14	StringTie	exon	104111502	104111601	1000	+	.	gene_id "MSTRG.61122"; transcript_id "ENST00000550583"; exon_number "3"; gene_name "ASPG"; ref_gene_id "ENSG00000166183";
chr14	StringTie	exon	104111920	104112000	1000	+	.	gene_id "MSTRG.61122"; transcript_id "ENST00000550583"; exon_number "4"; gene_name "ASPG"; ref_gene_id "ENSG00000166183";
chr14	StringTie	exon	104112506	104112588	1000	+	.	gene_id "MSTRG.61122"; transcript_id "ENST00000550583"; exon_number "5"; gene_name "ASPG"; ref_gene_id "ENSG00000166183";
chr14	StringTie	transcript	104093491	104105382	1000	+	.	gene_id "MSTRG.61122"; transcript_id "ENST00000551170"; gene_name "ASPG"; ref_gene_id "ENSG00000166183";
chr14	StringTie	exon	104093491	104093602	1000	+	.	gene_id "MSTRG.61122"; transcript_id "ENST00000551170"; exon_number "1"; gene_name "ASPG"; ref_gene_id "ENSG00000166183";
chr14	StringTie	exon	104095531	104095656	1000	+	.	gene_id "MSTRG.61122"; transcript_id "ENST00000551170"; exon_number "2"; gene_name "ASPG"; ref_gene_id "ENSG00000166183";
chr14	StringTie	exon	104097554	104097637	1000	+	.	gene_id "MSTRG.61122"; transcript_id "ENST00000551170"; exon_number "3"; gene_name "ASPG"; ref_gene_id "ENSG00000166183";
chr14	StringTie	exon	104105328	104105382	1000	+	.	gene_id "MSTRG.61122"; transcript_id "ENST00000551170"; exon_number "4"; gene_name "ASPG"; ref_gene_id "ENSG00000166183";
chr14	StringTie	transcript	104085679	104115581	1000	+	.	gene_id "MSTRG.61122"; transcript_id "ENST00000551177"; gene_name "ASPG"; ref_gene_id "ENSG00000166183";
chr14	StringTie	exon	104085679	104085852	1000	+	.	gene_id "MSTRG.61122"; transcript_id "ENST00000551177"; exon_number "1"; gene_name "ASPG"; ref_gene_id "ENSG00000166183";
chr14	StringTie	exon	104092633	104092741	1000	+	.	gene_id "MSTRG.61122"; transcript_id "ENST00000551177"; exon_number "2"; gene_name "ASPG"; ref_gene_id "ENSG00000166183";
chr14	StringTie	exon	104093491	104093602	1000	+	.	gene_id "MSTRG.61122"; transcript_id "ENST00000551177"; exon_number "3"; gene_name "ASPG"; ref_gene_id "ENSG00000166183";
chr14	StringTie	exon	104095531	104095656	1000	+	.	gene_id "MSTRG.61122"; transcript_id "ENST00000551177"; exon_number "4"; gene_name "ASPG"; ref_gene_id "ENSG00000166183";
chr14	StringTie	exon	104097554	104097637	1000	+	.	gene_id "MSTRG.61122"; transcript_id "ENST00000551177"; exon_number "5"; gene_name "ASPG"; ref_gene_id "ENSG00000166183";
chr14	StringTie	exon	104098853	104098979	1000	+	.	gene_id "MSTRG.61122"; transcript_id "ENST00000551177"; exon_number "6"; gene_name "ASPG"; ref_gene_id "ENSG00000166183";
chr14	StringTie	exon	104103563	104103675	1000	+	.	gene_id "MSTRG.61122"; transcript_id "ENST00000551177"; exon_number "7"; gene_name "ASPG"; ref_gene_id "ENSG00000166183";
chr14	StringTie	exon	104104304	104104486	1000	+	.	gene_id "MSTRG.61122"; transcript_id "ENST00000551177"; exon_number "8"; gene_name "ASPG"; ref_gene_id "ENSG00000166183";
chr14	StringTie	exon	104104622	104104735	1000	+	.	gene_id "MSTRG.61122"; transcript_id "ENST00000551177"; exon_number "9"; gene_name "ASPG"; ref_gene_id "ENSG00000166183";
chr14	StringTie	exon	104105328	104105450	1000	+	.	gene_id "MSTRG.61122"; transcript_id "ENST00000551177"; exon_number "10"; gene_name "ASPG"; ref_gene_id "ENSG00000166183";
chr14	StringTie	exon	104106799	104106894	1000	+	.	gene_id "MSTRG.61122"; transcript_id "ENST00000551177"; exon_number "11"; gene_name "ASPG"; ref_gene_id "ENSG00000166183";
chr14	StringTie	exon	104107182	104107345	1000	+	.	gene_id "MSTRG.61122"; transcript_id "ENST00000551177"; exon_number "12"; gene_name "ASPG"; ref_gene_id "ENSG00000166183";
chr14	StringTie	exon	104109229	104109315	1000	+	.	gene_id "MSTRG.61122"; transcript_id "ENST00000551177"; exon_number "13"; gene_name "ASPG"; ref_gene_id "ENSG00000166183";
chr14	StringTie	exon	104111502	104111601	1000	+	.	gene_id "MSTRG.61122"; transcript_id "ENST00000551177"; exon_number "14"; gene_name "ASPG"; ref_gene_id "ENSG00000166183";
chr14	StringTie	exon	104111920	104112000	1000	+	.	gene_id "MSTRG.61122"; transcript_id "ENST00000551177"; exon_number "15"; gene_name "ASPG"; ref_gene_id "ENSG00000166183";
chr14	StringTie	exon	104112524	104115581	1000	+	.	gene_id "MSTRG.61122"; transcript_id "ENST00000551177"; exon_number "16"; gene_name "ASPG"; ref_gene_id "ENSG00000166183";
chr14	StringTie	transcript	104111621	104112708	1000	+	.	gene_id "MSTRG.61122"; transcript_id "ENST00000551871"; gene_name "ASPG"; ref_gene_id "ENSG00000166183";
chr14	StringTie	exon	104111621	104112000	1000	+	.	gene_id "MSTRG.61122"; transcript_id "ENST00000551871"; exon_number "1"; gene_name "ASPG"; ref_gene_id "ENSG00000166183";
chr14	StringTie	exon	104112524	104112708	1000	+	.	gene_id "MSTRG.61122"; transcript_id "ENST00000551871"; exon_number "2"; gene_name "ASPG"; ref_gene_id "ENSG00000166183";
chr14	StringTie	transcript	104104962	104107219	1000	+	.	gene_id "MSTRG.61122"; transcript_id "ENST00000552126"; gene_name "ASPG"; ref_gene_id "ENSG00000166183";
chr14	StringTie	exon	104104962	104105044	1000	+	.	gene_id "MSTRG.61122"; transcript_id "ENST00000552126"; exon_number "1"; gene_name "ASPG"; ref_gene_id "ENSG00000166183";
chr14	StringTie	exon	104105328	104105450	1000	+	.	gene_id "MSTRG.61122"; transcript_id "ENST00000552126"; exon_number "2"; gene_name "ASPG"; ref_gene_id "ENSG00000166183";
chr14	StringTie	exon	104107182	104107219	1000	+	.	gene_id "MSTRG.61122"; transcript_id "ENST00000552126"; exon_number "3"; gene_name "ASPG"; ref_gene_id "ENSG00000166183";
chr14	StringTie	transcript	104104983	104105344	1000	+	.	gene_id "MSTRG.61122"; transcript_id "ENST00000556267"; gene_name "ASPG"; ref_gene_id "ENSG00000166183";
chr14	StringTie	exon	104104983	104105136	1000	+	.	gene_id "MSTRG.61122"; transcript_id "ENST00000556267"; exon_number "1"; gene_name "ASPG"; ref_gene_id "ENSG00000166183";
chr14	StringTie	exon	104105328	104105344	1000	+	.	gene_id "MSTRG.61122"; transcript_id "ENST00000556267"; exon_number "2"; gene_name "ASPG"; ref_gene_id "ENSG00000166183";
chr14	StringTie	transcript	104072390	104115581	1000	+	.	gene_id "MSTRG.61122"; transcript_id "MSTRG.61122.1";
chr14	StringTie	exon	104072390	104081628	1000	+	.	gene_id "MSTRG.61122"; transcript_id "MSTRG.61122.1"; exon_number "1";
chr14	StringTie	exon	104092633	104092741	1000	+	.	gene_id "MSTRG.61122"; transcript_id "MSTRG.61122.1"; exon_number "2";
chr14	StringTie	exon	104093491	104093602	1000	+	.	gene_id "MSTRG.61122"; transcript_id "MSTRG.61122.1"; exon_number "3";
chr14	StringTie	exon	104095531	104095656	1000	+	.	gene_id "MSTRG.61122"; transcript_id "MSTRG.61122.1"; exon_number "4";
chr14	StringTie	exon	104104304	104104486	1000	+	.	gene_id "MSTRG.61122"; transcript_id "MSTRG.61122.1"; exon_number "5";
chr14	StringTie	exon	104104622	104104735	1000	+	.	gene_id "MSTRG.61122"; transcript_id "MSTRG.61122.1"; exon_number "6";
chr14	StringTie	exon	104105328	104105450	1000	+	.	gene_id "MSTRG.61122"; transcript_id "MSTRG.61122.1"; exon_number "7";
chr14	StringTie	exon	104107182	104107345	1000	+	.	gene_id "MSTRG.61122"; transcript_id "MSTRG.61122.1"; exon_number "8";
chr14	StringTie	exon	104109229	104109315	1000	+	.	gene_id "MSTRG.61122"; transcript_id "MSTRG.61122.1"; exon_number "9";
chr14	StringTie	exon	104111502	104111601	1000	+	.	gene_id "MSTRG.61122"; transcript_id "MSTRG.61122.1"; exon_number "10";
chr14	StringTie	exon	104111920	104112000	1000	+	.	gene_id "MSTRG.61122"; transcript_id "MSTRG.61122.1"; exon_number "11";
chr14	StringTie	exon	104112524	104115201	1000	+	.	gene_id "MSTRG.61122"; transcript_id "MSTRG.61122.1"; exon_number "12";
chr14	StringTie	exon	104115324	104115581	1000	+	.	gene_id "MSTRG.61122"; transcript_id "MSTRG.61122.1"; exon_number "13";
chr14	StringTie	transcript	104081476	104115582	1000	+	.	gene_id "MSTRG.61122"; transcript_id "MSTRG.61122.10";
chr14	StringTie	exon	104081476	104081628	1000	+	.	gene_id "MSTRG.61122"; transcript_id "MSTRG.61122.10"; exon_number "1";
chr14	StringTie	exon	104092633	104092741	1000	+	.	gene_id "MSTRG.61122"; transcript_id "MSTRG.61122.10"; exon_number "2";
chr14	StringTie	exon	104093491	104093602	1000	+	.	gene_id "MSTRG.61122"; transcript_id "MSTRG.61122.10"; exon_number "3";
chr14	StringTie	exon	104095531	104095656	1000	+	.	gene_id "MSTRG.61122"; transcript_id "MSTRG.61122.10"; exon_number "4";
chr14	StringTie	exon	104097554	104097637	1000	+	.	gene_id "MSTRG.61122"; transcript_id "MSTRG.61122.10"; exon_number "5";
chr14	StringTie	exon	104098853	104098979	1000	+	.	gene_id "MSTRG.61122"; transcript_id "MSTRG.61122.10"; exon_number "6";
chr14	StringTie	exon	104103563	104103675	1000	+	.	gene_id "MSTRG.61122"; transcript_id "MSTRG.61122.10"; exon_number "7";
chr14	StringTie	exon	104104304	104104486	1000	+	.	gene_id "MSTRG.61122"; transcript_id "MSTRG.61122.10"; exon_number "8";
chr14	StringTie	exon	104104622	104104735	1000	+	.	gene_id "MSTRG.61122"; transcript_id "MSTRG.61122.10"; exon_number "9";
chr14	StringTie	exon	104105328	104105450	1000	+	.	gene_id "MSTRG.61122"; transcript_id "MSTRG.61122.10"; exon_number "10";
chr14	StringTie	exon	104106799	104106894	1000	+	.	gene_id "MSTRG.61122"; transcript_id "MSTRG.61122.10"; exon_number "11";
chr14	StringTie	exon	104107182	104107345	1000	+	.	gene_id "MSTRG.61122"; transcript_id "MSTRG.61122.10"; exon_number "12";
chr14	StringTie	exon	104109229	104109315	1000	+	.	gene_id "MSTRG.61122"; transcript_id "MSTRG.61122.10"; exon_number "13";
chr14	StringTie	exon	104111502	104111601	1000	+	.	gene_id "MSTRG.61122"; transcript_id "MSTRG.61122.10"; exon_number "14";
chr14	StringTie	exon	104111920	104112000	1000	+	.	gene_id "MSTRG.61122"; transcript_id "MSTRG.61122.10"; exon_number "15";
chr14	StringTie	exon	104112524	104112713	1000	+	.	gene_id "MSTRG.61122"; transcript_id "MSTRG.61122.10"; exon_number "16";
chr14	StringTie	exon	104113119	104113307	1000	+	.	gene_id "MSTRG.61122"; transcript_id "MSTRG.61122.10"; exon_number "17";
chr14	StringTie	exon	104115135	104115201	1000	+	.	gene_id "MSTRG.61122"; transcript_id "MSTRG.61122.10"; exon_number "18";
chr14	StringTie	exon	104115324	104115582	1000	+	.	gene_id "MSTRG.61122"; transcript_id "MSTRG.61122.10"; exon_number "19";
chr14	StringTie	transcript	104085663	104115527	1000	+	.	gene_id "MSTRG.61122"; transcript_id "MSTRG.61122.100";
chr14	StringTie	exon	104085663	104085852	1000	+	.	gene_id "MSTRG.61122"; transcript_id "MSTRG.61122.100"; exon_number "1";
chr14	StringTie	exon	104092633	104092741	1000	+	.	gene_id "MSTRG.61122"; transcript_id "MSTRG.61122.100"; exon_number "2";
chr14	StringTie	exon	104093491	104093602	1000	+	.	gene_id "MSTRG.61122"; transcript_id "MSTRG.61122.100"; exon_number "3";
chr14	StringTie	exon	104095531	104095656	1000	+	.	gene_id "MSTRG.61122"; transcript_id "MSTRG.61122.100"; exon_number "4";
chr14	StringTie	exon	104097554	104097637	1000	+	.	gene_id "MSTRG.61122"; transcript_id "MSTRG.61122.100"; exon_number "5";
chr14	StringTie	exon	104098853	104098979	1000	+	.	gene_id "MSTRG.61122"; transcript_id "MSTRG.61122.100"; exon_number "6";
chr14	StringTie	exon	104103563	104103675	1000	+	.	gene_id "MSTRG.61122"; transcript_id "MSTRG.61122.100"; exon_number "7";
chr14	StringTie	exon	104104304	104104486	1000	+	.	gene_id "MSTRG.61122"; transcript_id "MSTRG.61122.100"; exon_number "8";
chr14	StringTie	exon	104104622	104104735	1000	+	.	gene_id "MSTRG.61122"; transcript_id "MSTRG.61122.100"; exon_number "9";
chr14	StringTie	exon	104105328	104105450	1000	+	.	gene_id "MSTRG.61122"; transcript_id "MSTRG.61122.100"; exon_number "10";
chr14	StringTie	exon	104106806	104106894	1000	+	.	gene_id "MSTRG.61122"; transcript_id "MSTRG.61122.100"; exon_number "11";
chr14	StringTie	exon	104107182	104107345	1000	+	.	gene_id "MSTRG.61122"; transcript_id "MSTRG.61122.100"; exon_number "12";
chr14	StringTie	exon	104109229	104109315	1000	+	.	gene_id "MSTRG.61122"; transcript_id "MSTRG.61122.100"; exon_number "13";
chr14	StringTie	exon	104111502	104111601	1000	+	.	gene_id "MSTRG.61122"; transcript_id "MSTRG.61122.100"; exon_number "14";
chr14	StringTie	exon	104111920	104112000	1000	+	.	gene_id "MSTRG.61122"; transcript_id "MSTRG.61122.100"; exon_number "15";
chr14	StringTie	exon	104112506	104112713	1000	+	.	gene_id "MSTRG.61122"; transcript_id "MSTRG.61122.100"; exon_number "16";
chr14	StringTie	exon	104113119	104113307	1000	+	.	gene_id "MSTRG.61122"; transcript_id "MSTRG.61122.100"; exon_number "17";
chr14	StringTie	exon	104115324	104115527	1000	+	.	gene_id "MSTRG.61122"; transcript_id "MSTRG.61122.100"; exon_number "18";
chr14	StringTie	transcript	104085663	104115527	1000	+	.	gene_id "MSTRG.61122"; transcript_id "MSTRG.61122.101";
chr14	StringTie	exon	104085663	104085852	1000	+	.	gene_id "MSTRG.61122"; transcript_id "MSTRG.61122.101"; exon_number "1";
chr14	StringTie	exon	104092633	104092741	1000	+	.	gene_id "MSTRG.61122"; transcript_id "MSTRG.61122.101"; exon_number "2";
chr14	StringTie	exon	104093491	104093602	1000	+	.	gene_id "MSTRG.61122"; transcript_id "MSTRG.61122.101"; exon_number "3";
chr14	StringTie	exon	104095531	104095656	1000	+	.	gene_id "MSTRG.61122"; transcript_id "MSTRG.61122.101"; exon_number "4";
chr14	StringTie	exon	104097554	104097637	1000	+	.	gene_id "MSTRG.61122"; transcript_id "MSTRG.61122.101"; exon_number "5";
chr14	StringTie	exon	104098853	104098979	1000	+	.	gene_id "MSTRG.61122"; transcript_id "MSTRG.61122.101"; exon_number "6";
chr14	StringTie	exon	104103563	104103675	1000	+	.	gene_id "MSTRG.61122"; transcript_id "MSTRG.61122.101"; exon_number "7";
chr14	StringTie	exon	104104304	104104486	1000	+	.	gene_id "MSTRG.61122"; transcript_id "MSTRG.61122.101"; exon_number "8";
chr14	StringTie	exon	104104622	104104735	1000	+	.	gene_id "MSTRG.61122"; transcript_id "MSTRG.61122.101"; exon_number "9";
chr14	StringTie	exon	104105328	104105450	1000	+	.	gene_id "MSTRG.61122"; transcript_id "MSTRG.61122.101"; exon_number "10";
chr14	StringTie	exon	104106806	104106894	1000	+	.	gene_id "MSTRG.61122"; transcript_id "MSTRG.61122.101"; exon_number "11";
chr14	StringTie	exon	104107182	104107345	1000	+	.	gene_id "MSTRG.61122"; transcript_id "MSTRG.61122.101"; exon_number "12";
chr14	StringTie	exon	104109229	104109315	1000	+	.	gene_id "MSTRG.61122"; transcript_id "MSTRG.61122.101"; exon_number "13";
chr14	StringTie	exon	104111502	104111601	1000	+	.	gene_id "MSTRG.61122"; transcript_id "MSTRG.61122.101"; exon_number "14";
chr14	StringTie	exon	104111920	104112000	1000	+	.	gene_id "MSTRG.61122"; transcript_id "MSTRG.61122.101"; exon_number "15";
chr14	StringTie	exon	104112506	104112713	1000	+	.	gene_id "MSTRG.61122"; transcript_id "MSTRG.61122.101"; exon_number "16";
chr14	StringTie	exon	104113119	104113307	1000	+	.	gene_id "MSTRG.61122"; transcript_id "MSTRG.61122.101"; exon_number "17";
chr14	StringTie	exon	104115156	104115201	1000	+	.	gene_id "MSTRG.61122"; transcript_id "MSTRG.61122.101"; exon_number "18";
chr14	StringTie	exon	104115324	104115527	1000	+	.	gene_id "MSTRG.61122"; transcript_id "MSTRG.61122.101"; exon_number "19";
chr14	StringTie	transcript	104085663	104115645	1000	+	.	gene_id "MSTRG.61122"; transcript_id "MSTRG.61122.102";
chr14	StringTie	exon	104085663	104085852	1000	+	.	gene_id "MSTRG.61122"; transcript_id "MSTRG.61122.102"; exon_number "1";
chr14	StringTie	exon	104092633	104092741	1000	+	.	gene_id "MSTRG.61122"; transcript_id "MSTRG.61122.102"; exon_number "2";
chr14	StringTie	exon	104093491	104093602	1000	+	.	gene_id "MSTRG.61122"; transcript_id "MSTRG.61122.102"; exon_number "3";
chr14	StringTie	exon	104095531	104095656	1000	+	.	gene_id "MSTRG.61122"; transcript_id "MSTRG.61122.102"; exon_number "4";
chr14	StringTie	exon	104097554	104097637	1000	+	.	gene_id "MSTRG.61122"; transcript_id "MSTRG.61122.102"; exon_number "5";
chr14	StringTie	exon	104098853	104098979	1000	+	.	gene_id "MSTRG.61122"; transcript_id "MSTRG.61122.102"; exon_number "6";
chr14	StringTie	exon	104103563	104103675	1000	+	.	gene_id "MSTRG.61122"; transcript_id "MSTRG.61122.102"; exon_number "7";
chr14	StringTie	exon	104104304	104104486	1000	+	.	gene_id "MSTRG.61122"; transcript_id "MSTRG.61122.102"; exon_number "8";
chr14	StringTie	exon	104104622	104104735	1000	+	.	gene_id "MSTRG.61122"; transcript_id "MSTRG.61122.102"; exon_number "9";
chr14	StringTie	exon	104105328	104105450	1000	+	.	gene_id "MSTRG.61122"; transcript_id "MSTRG.61122.102"; exon_number "10";
chr14	StringTie	exon	104106799	104106894	1000	+	.	gene_id "MSTRG.61122"; transcript_id "MSTRG.61122.102"; exon_number "11";
chr14	StringTie	exon	104107182	104107345	1000	+	.	gene_id "MSTRG.61122"; transcript_id "MSTRG.61122.102"; exon_number "12";
chr14	StringTie	exon	104108398	104108494	1000	+	.	gene_id "MSTRG.61122"; transcript_id "MSTRG.61122.102"; exon_number "13";
chr14	StringTie	exon	104109229	104109315	1000	+	.	gene_id "MSTRG.61122"; transcript_id "MSTRG.61122.102"; exon_number "14";
chr14	StringTie	exon	104111502	104111601	1000	+	.	gene_id "MSTRG.61122"; transcript_id "MSTRG.61122.102"; exon_number "15";
chr14	StringTie	exon	104111920	104112000	1000	+	.	gene_id "MSTRG.61122"; transcript_id "MSTRG.61122.102"; exon_number "16";
chr14	StringTie	exon	104112506	104112713	1000	+	.	gene_id "MSTRG.61122"; transcript_id "MSTRG.61122.102"; exon_number "17";
chr14	StringTie	exon	104113119	104113307	1000	+	.	gene_id "MSTRG.61122"; transcript_id "MSTRG.61122.102"; exon_number "18";
chr14	StringTie	exon	104115135	104115201	1000	+	.	gene_id "MSTRG.61122"; transcript_id "MSTRG.61122.102"; exon_number "19";
chr14	StringTie	exon	104115324	104115645	1000	+	.	gene_id "MSTRG.61122"; transcript_id "MSTRG.61122.102"; exon_number "20";
chr14	StringTie	transcript	104085669	104115582	1000	+	.	gene_id "MSTRG.61122"; transcript_id "MSTRG.61122.103";
chr14	StringTie	exon	104085669	104086050	1000	+	.	gene_id "MSTRG.61122"; transcript_id "MSTRG.61122.103"; exon_number "1";
chr14	StringTie	exon	104092633	104092741	1000	+	.	gene_id "MSTRG.61122"; transcript_id "MSTRG.61122.103"; exon_number "2";
chr14	StringTie	exon	104093491	104093602	1000	+	.	gene_id "MSTRG.61122"; transcript_id "MSTRG.61122.103"; exon_number "3";
chr14	StringTie	exon	104095531	104095656	1000	+	.	gene_id "MSTRG.61122"; transcript_id "MSTRG.61122.103"; exon_number "4";
chr14	StringTie	exon	104105328	104105450	1000	+	.	gene_id "MSTRG.61122"; transcript_id "MSTRG.61122.103"; exon_number "5";
chr14	StringTie	exon	104107182	104107345	1000	+	.	gene_id "MSTRG.61122"; transcript_id "MSTRG.61122.103"; exon_number "6";
chr14	StringTie	exon	104109229	104109315	1000	+	.	gene_id "MSTRG.61122"; transcript_id "MSTRG.61122.103"; exon_number "7";
chr14	StringTie	exon	104111502	104111601	1000	+	.	gene_id "MSTRG.61122"; transcript_id "MSTRG.61122.103"; exon_number "8";
chr14	StringTie	exon	104111920	104112000	1000	+	.	gene_id "MSTRG.61122"; transcript_id "MSTRG.61122.103"; exon_number "9";
chr14	StringTie	exon	104112524	104113307	1000	+	.	gene_id "MSTRG.61122"; transcript_id "MSTRG.61122.103"; exon_number "10";
chr14	StringTie	exon	104115156	104115201	1000	+	.	gene_id "MSTRG.61122"; transcript_id "MSTRG.61122.103"; exon_number "11";
chr14	StringTie	exon	104115324	104115582	1000	+	.	gene_id "MSTRG.61122"; transcript_id "MSTRG.61122.103"; exon_number "12";
chr14	StringTie	transcript	104085669	104115582	1000	+	.	gene_id "MSTRG.61122"; transcript_id "MSTRG.61122.104";
chr14	StringTie	exon	104085669	104085852	1000	+	.	gene_id "MSTRG.61122"; transcript_id "MSTRG.61122.104"; exon_number "1";
chr14	StringTie	exon	104092633	104092741	1000	+	.	gene_id "MSTRG.61122"; transcript_id "MSTRG.61122.104"; exon_number "2";
chr14	StringTie	exon	104093491	104093602	1000	+	.	gene_id "MSTRG.61122"; transcript_id "MSTRG.61122.104"; exon_number "3";
chr14	StringTie	exon	104095531	104095656	1000	+	.	gene_id "MSTRG.61122"; transcript_id "MSTRG.61122.104"; exon_number "4";
chr14	StringTie	exon	104104304	104104486	1000	+	.	gene_id "MSTRG.61122"; transcript_id "MSTRG.61122.104"; exon_number "5";
chr14	StringTie	exon	104104622	104104735	1000	+	.	gene_id "MSTRG.61122"; transcript_id "MSTRG.61122.104"; exon_number "6";
chr14	StringTie	exon	104105328	104105450	1000	+	.	gene_id "MSTRG.61122"; transcript_id "MSTRG.61122.104"; exon_number "7";
chr14	StringTie	exon	104106802	104106894	1000	+	.	gene_id "MSTRG.61122"; transcript_id "MSTRG.61122.104"; exon_number "8";
chr14	StringTie	exon	104107182	104107345	1000	+	.	gene_id "MSTRG.61122"; transcript_id "MSTRG.61122.104"; exon_number "9";
chr14	StringTie	exon	104109229	104109315	1000	+	.	gene_id "MSTRG.61122"; transcript_id "MSTRG.61122.104"; exon_number "10";
chr14	StringTie	exon	104111502	104111601	1000	+	.	gene_id "MSTRG.61122"; transcript_id "MSTRG.61122.104"; exon_number "11";
chr14	StringTie	exon	104111920	104112000	1000	+	.	gene_id "MSTRG.61122"; transcript_id "MSTRG.61122.104"; exon_number "12";
chr14	StringTie	exon	104112524	104113307	1000	+	.	gene_id "MSTRG.61122"; transcript_id "MSTRG.61122.104"; exon_number "13";
chr14	StringTie	exon	104115156	104115201	1000	+	.	gene_id "MSTRG.61122"; transcript_id "MSTRG.61122.104"; exon_number "14";
chr14	StringTie	exon	104115324	104115582	1000	+	.	gene_id "MSTRG.61122"; transcript_id "MSTRG.61122.104"; exon_number "15";
chr14	StringTie	transcript	104085669	104115631	1000	+	.	gene_id "MSTRG.61122"; transcript_id "MSTRG.61122.105";
chr14	StringTie	exon	104085669	104086050	1000	+	.	gene_id "MSTRG.61122"; transcript_id "MSTRG.61122.105"; exon_number "1";
chr14	StringTie	exon	104092633	104092741	1000	+	.	gene_id "MSTRG.61122"; transcript_id "MSTRG.61122.105"; exon_number "2";
chr14	StringTie	exon	104093491	104093602	1000	+	.	gene_id "MSTRG.61122"; transcript_id "MSTRG.61122.105"; exon_number "3";
chr14	StringTie	exon	104095531	104095656	1000	+	.	gene_id "MSTRG.61122"; transcript_id "MSTRG.61122.105"; exon_number "4";
chr14	StringTie	exon	104097554	104097637	1000	+	.	gene_id "MSTRG.61122"; transcript_id "MSTRG.61122.105"; exon_number "5";
chr14	StringTie	exon	104098853	104098979	1000	+	.	gene_id "MSTRG.61122"; transcript_id "MSTRG.61122.105"; exon_number "6";
chr14	StringTie	exon	104103563	104103675	1000	+	.	gene_id "MSTRG.61122"; transcript_id "MSTRG.61122.105"; exon_number "7";
chr14	StringTie	exon	104104304	104104486	1000	+	.	gene_id "MSTRG.61122"; transcript_id "MSTRG.61122.105"; exon_number "8";
chr14	StringTie	exon	104104622	104104735	1000	+	.	gene_id "MSTRG.61122"; transcript_id "MSTRG.61122.105"; exon_number "9";
chr14	StringTie	exon	104105328	104105450	1000	+	.	gene_id "MSTRG.61122"; transcript_id "MSTRG.61122.105"; exon_number "10";
chr14	StringTie	exon	104107182	104107345	1000	+	.	gene_id "MSTRG.61122"; transcript_id "MSTRG.61122.105"; exon_number "11";
chr14	StringTie	exon	104109229	104109315	1000	+	.	gene_id "MSTRG.61122"; transcript_id "MSTRG.61122.105"; exon_number "12";
chr14	StringTie	exon	104111502	104111601	1000	+	.	gene_id "MSTRG.61122"; transcript_id "MSTRG.61122.105"; exon_number "13";
chr14	StringTie	exon	104111920	104112000	1000	+	.	gene_id "MSTRG.61122"; transcript_id "MSTRG.61122.105"; exon_number "14";
chr14	StringTie	exon	104112524	104112713	1000	+	.	gene_id "MSTRG.61122"; transcript_id "MSTRG.61122.105"; exon_number "15";
chr14	StringTie	exon	104113119	104113307	1000	+	.	gene_id "MSTRG.61122"; transcript_id "MSTRG.61122.105"; exon_number "16";
chr14	StringTie	exon	104115156	104115201	1000	+	.	gene_id "MSTRG.61122"; transcript_id "MSTRG.61122.105"; exon_number "17";
chr14	StringTie	exon	104115324	104115631	1000	+	.	gene_id "MSTRG.61122"; transcript_id "MSTRG.61122.105"; exon_number "18";
chr14	StringTie	transcript	104085669	104115581	1000	+	.	gene_id "MSTRG.61122"; transcript_id "MSTRG.61122.106";
chr14	StringTie	exon	104085669	104085852	1000	+	.	gene_id "MSTRG.61122"; transcript_id "MSTRG.61122.106"; exon_number "1";
chr14	StringTie	exon	104092633	104092741	1000	+	.	gene_id "MSTRG.61122"; transcript_id "MSTRG.61122.106"; exon_number "2";
chr14	StringTie	exon	104093491	104093602	1000	+	.	gene_id "MSTRG.61122"; transcript_id "MSTRG.61122.106"; exon_number "3";
chr14	StringTie	exon	104095531	104095656	1000	+	.	gene_id "MSTRG.61122"; transcript_id "MSTRG.61122.106"; exon_number "4";
chr14	StringTie	exon	104097554	104097637	1000	+	.	gene_id "MSTRG.61122"; transcript_id "MSTRG.61122.106"; exon_number "5";
chr14	StringTie	exon	104098853	104098979	1000	+	.	gene_id "MSTRG.61122"; transcript_id "MSTRG.61122.106"; exon_number "6";
chr14	StringTie	exon	104103563	104103675	1000	+	.	gene_id "MSTRG.61122"; transcript_id "MSTRG.61122.106"; exon_number "7";
chr14	StringTie	exon	104104322	104104486	1000	+	.	gene_id "MSTRG.61122"; transcript_id "MSTRG.61122.106"; exon_number "8";
chr14	StringTie	exon	104104622	104104735	1000	+	.	gene_id "MSTRG.61122"; transcript_id "MSTRG.61122.106"; exon_number "9";
chr14	StringTie	exon	104105328	104105450	1000	+	.	gene_id "MSTRG.61122"; transcript_id "MSTRG.61122.106"; exon_number "10";
chr14	StringTie	exon	104106799	104106894	1000	+	.	gene_id "MSTRG.61122"; transcript_id "MSTRG.61122.106"; exon_number "11";
chr14	StringTie	exon	104107182	104107345	1000	+	.	gene_id "MSTRG.61122"; transcript_id "MSTRG.61122.106"; exon_number "12";
chr14	StringTie	exon	104109229	104109315	1000	+	.	gene_id "MSTRG.61122"; transcript_id "MSTRG.61122.106"; exon_number "13";
chr14	StringTie	exon	104111502	104111601	1000	+	.	gene_id "MSTRG.61122"; transcript_id "MSTRG.61122.106"; exon_number "14";
chr14	StringTie	exon	104111920	104112000	1000	+	.	gene_id "MSTRG.61122"; transcript_id "MSTRG.61122.106"; exon_number "15";
chr14	StringTie	exon	104112506	104112713	1000	+	.	gene_id "MSTRG.61122"; transcript_id "MSTRG.61122.106"; exon_number "16";
chr14	StringTie	exon	104113119	104113307	1000	+	.	gene_id "MSTRG.61122"; transcript_id "MSTRG.61122.106"; exon_number "17";
chr14	StringTie	exon	104115156	104115201	1000	+	.	gene_id "MSTRG.61122"; transcript_id "MSTRG.61122.106"; exon_number "18";
chr14	StringTie	exon	104115324	104115581	1000	+	.	gene_id "MSTRG.61122"; transcript_id "MSTRG.61122.106"; exon_number "19";
chr14	StringTie	transcript	104085669	104115582	1000	+	.	gene_id "MSTRG.61122"; transcript_id "MSTRG.61122.107";
chr14	StringTie	exon	104085669	104085852	1000	+	.	gene_id "MSTRG.61122"; transcript_id "MSTRG.61122.107"; exon_number "1";
chr14	StringTie	exon	104092633	104092741	1000	+	.	gene_id "MSTRG.61122"; transcript_id "MSTRG.61122.107"; exon_number "2";
chr14	StringTie	exon	104093491	104093602	1000	+	.	gene_id "MSTRG.61122"; transcript_id "MSTRG.61122.107"; exon_number "3";
chr14	StringTie	exon	104095531	104095656	1000	+	.	gene_id "MSTRG.61122"; transcript_id "MSTRG.61122.107"; exon_number "4";
chr14	StringTie	exon	104097554	104097637	1000	+	.	gene_id "MSTRG.61122"; transcript_id "MSTRG.61122.107"; exon_number "5";
chr14	StringTie	exon	104098853	104098979	1000	+	.	gene_id "MSTRG.61122"; transcript_id "MSTRG.61122.107"; exon_number "6";
chr14	StringTie	exon	104103563	104103675	1000	+	.	gene_id "MSTRG.61122"; transcript_id "MSTRG.61122.107"; exon_number "7";
chr14	StringTie	exon	104104304	104104486	1000	+	.	gene_id "MSTRG.61122"; transcript_id "MSTRG.61122.107"; exon_number "8";
chr14	StringTie	exon	104104622	104104735	1000	+	.	gene_id "MSTRG.61122"; transcript_id "MSTRG.61122.107"; exon_number "9";
chr14	StringTie	exon	104105328	104105450	1000	+	.	gene_id "MSTRG.61122"; transcript_id "MSTRG.61122.107"; exon_number "10";
chr14	StringTie	exon	104106799	104107047	1000	+	.	gene_id "MSTRG.61122"; transcript_id "MSTRG.61122.107"; exon_number "11";
chr14	StringTie	exon	104107182	104107345	1000	+	.	gene_id "MSTRG.61122"; transcript_id "MSTRG.61122.107"; exon_number "12";
chr14	StringTie	exon	104108398	104108494	1000	+	.	gene_id "MSTRG.61122"; transcript_id "MSTRG.61122.107"; exon_number "13";
chr14	StringTie	exon	104109229	104109315	1000	+	.	gene_id "MSTRG.61122"; transcript_id "MSTRG.61122.107"; exon_number "14";
chr14	StringTie	exon	104111502	104111601	1000	+	.	gene_id "MSTRG.61122"; transcript_id "MSTRG.61122.107"; exon_number "15";
chr14	StringTie	exon	104111920	104112000	1000	+	.	gene_id "MSTRG.61122"; transcript_id "MSTRG.61122.107"; exon_number "16";
chr14	StringTie	exon	104112524	104112713	1000	+	.	gene_id "MSTRG.61122"; transcript_id "MSTRG.61122.107"; exon_number "17";
chr14	StringTie	exon	104113119	104113307	1000	+	.	gene_id "MSTRG.61122"; transcript_id "MSTRG.61122.107"; exon_number "18";
chr14	StringTie	exon	104115156	104115201	1000	+	.	gene_id "MSTRG.61122"; transcript_id "MSTRG.61122.107"; exon_number "19";
chr14	StringTie	exon	104115324	104115582	1000	+	.	gene_id "MSTRG.61122"; transcript_id "MSTRG.61122.107"; exon_number "20";
chr14	StringTie	transcript	104085670	104115582	1000	+	.	gene_id "MSTRG.61122"; transcript_id "MSTRG.61122.108";
chr14	StringTie	exon	104085670	104085852	1000	+	.	gene_id "MSTRG.61122"; transcript_id "MSTRG.61122.108"; exon_number "1";
chr14	StringTie	exon	104092633	104092741	1000	+	.	gene_id "MSTRG.61122"; transcript_id "MSTRG.61122.108"; exon_number "2";
chr14	StringTie	exon	104093491	104093602	1000	+	.	gene_id "MSTRG.61122"; transcript_id "MSTRG.61122.108"; exon_number "3";
chr14	StringTie	exon	104095531	104095656	1000	+	.	gene_id "MSTRG.61122"; transcript_id "MSTRG.61122.108"; exon_number "4";
chr14	StringTie	exon	104097554	104097637	1000	+	.	gene_id "MSTRG.61122"; transcript_id "MSTRG.61122.108"; exon_number "5";
chr14	StringTie	exon	104098853	104098979	1000	+	.	gene_id "MSTRG.61122"; transcript_id "MSTRG.61122.108"; exon_number "6";
chr14	StringTie	exon	104103563	104103675	1000	+	.	gene_id "MSTRG.61122"; transcript_id "MSTRG.61122.108"; exon_number "7";
chr14	StringTie	exon	104104304	104104486	1000	+	.	gene_id "MSTRG.61122"; transcript_id "MSTRG.61122.108"; exon_number "8";
chr14	StringTie	exon	104104622	104104735	1000	+	.	gene_id "MSTRG.61122"; transcript_id "MSTRG.61122.108"; exon_number "9";
chr14	StringTie	exon	104105328	104105450	1000	+	.	gene_id "MSTRG.61122"; transcript_id "MSTRG.61122.108"; exon_number "10";
chr14	StringTie	exon	104106802	104106894	1000	+	.	gene_id "MSTRG.61122"; transcript_id "MSTRG.61122.108"; exon_number "11";
chr14	StringTie	exon	104107182	104107345	1000	+	.	gene_id "MSTRG.61122"; transcript_id "MSTRG.61122.108"; exon_number "12";
chr14	StringTie	exon	104109229	104109315	1000	+	.	gene_id "MSTRG.61122"; transcript_id "MSTRG.61122.108"; exon_number "13";
chr14	StringTie	exon	104111502	104111601	1000	+	.	gene_id "MSTRG.61122"; transcript_id "MSTRG.61122.108"; exon_number "14";
chr14	StringTie	exon	104111920	104112000	1000	+	.	gene_id "MSTRG.61122"; transcript_id "MSTRG.61122.108"; exon_number "15";
chr14	StringTie	exon	104112524	104113307	1000	+	.	gene_id "MSTRG.61122"; transcript_id "MSTRG.61122.108"; exon_number "16";
chr14	StringTie	exon	104115324	104115582	1000	+	.	gene_id "MSTRG.61122"; transcript_id "MSTRG.61122.108"; exon_number "17";
chr14	StringTie	transcript	104085670	104115512	1000	+	.	gene_id "MSTRG.61122"; transcript_id "MSTRG.61122.109";
chr14	StringTie	exon	104085670	104085852	1000	+	.	gene_id "MSTRG.61122"; transcript_id "MSTRG.61122.109"; exon_number "1";
chr14	StringTie	exon	104092633	104092741	1000	+	.	gene_id "MSTRG.61122"; transcript_id "MSTRG.61122.109"; exon_number "2";
chr14	StringTie	exon	104093491	104093602	1000	+	.	gene_id "MSTRG.61122"; transcript_id "MSTRG.61122.109"; exon_number "3";
chr14	StringTie	exon	104095531	104095656	1000	+	.	gene_id "MSTRG.61122"; transcript_id "MSTRG.61122.109"; exon_number "4";
chr14	StringTie	exon	104097554	104097637	1000	+	.	gene_id "MSTRG.61122"; transcript_id "MSTRG.61122.109"; exon_number "5";
chr14	StringTie	exon	104103563	104103675	1000	+	.	gene_id "MSTRG.61122"; transcript_id "MSTRG.61122.109"; exon_number "6";
chr14	StringTie	exon	104104304	104104486	1000	+	.	gene_id "MSTRG.61122"; transcript_id "MSTRG.61122.109"; exon_number "7";
chr14	StringTie	exon	104104622	104104735	1000	+	.	gene_id "MSTRG.61122"; transcript_id "MSTRG.61122.109"; exon_number "8";
chr14	StringTie	exon	104105328	104105450	1000	+	.	gene_id "MSTRG.61122"; transcript_id "MSTRG.61122.109"; exon_number "9";
chr14	StringTie	exon	104106799	104106894	1000	+	.	gene_id "MSTRG.61122"; transcript_id "MSTRG.61122.109"; exon_number "10";
chr14	StringTie	exon	104107182	104107345	1000	+	.	gene_id "MSTRG.61122"; transcript_id "MSTRG.61122.109"; exon_number "11";
chr14	StringTie	exon	104109229	104109315	1000	+	.	gene_id "MSTRG.61122"; transcript_id "MSTRG.61122.109"; exon_number "12";
chr14	StringTie	exon	104111502	104111601	1000	+	.	gene_id "MSTRG.61122"; transcript_id "MSTRG.61122.109"; exon_number "13";
chr14	StringTie	exon	104111920	104112000	1000	+	.	gene_id "MSTRG.61122"; transcript_id "MSTRG.61122.109"; exon_number "14";
chr14	StringTie	exon	104112524	104115512	1000	+	.	gene_id "MSTRG.61122"; transcript_id "MSTRG.61122.109"; exon_number "15";
chr14	StringTie	transcript	104081514	104115582	1000	+	.	gene_id "MSTRG.61122"; transcript_id "MSTRG.61122.11";
chr14	StringTie	exon	104081514	104081628	1000	+	.	gene_id "MSTRG.61122"; transcript_id "MSTRG.61122.11"; exon_number "1";
chr14	StringTie	exon	104092633	104093602	1000	+	.	gene_id "MSTRG.61122"; transcript_id "MSTRG.61122.11"; exon_number "2";
chr14	StringTie	exon	104095531	104095656	1000	+	.	gene_id "MSTRG.61122"; transcript_id "MSTRG.61122.11"; exon_number "3";
chr14	StringTie	exon	104097554	104097637	1000	+	.	gene_id "MSTRG.61122"; transcript_id "MSTRG.61122.11"; exon_number "4";
chr14	StringTie	exon	104098853	104098979	1000	+	.	gene_id "MSTRG.61122"; transcript_id "MSTRG.61122.11"; exon_number "5";
chr14	StringTie	exon	104103563	104103675	1000	+	.	gene_id "MSTRG.61122"; transcript_id "MSTRG.61122.11"; exon_number "6";
chr14	StringTie	exon	104104304	104104486	1000	+	.	gene_id "MSTRG.61122"; transcript_id "MSTRG.61122.11"; exon_number "7";
chr14	StringTie	exon	104104622	104104735	1000	+	.	gene_id "MSTRG.61122"; transcript_id "MSTRG.61122.11"; exon_number "8";
chr14	StringTie	exon	104105328	104105450	1000	+	.	gene_id "MSTRG.61122"; transcript_id "MSTRG.61122.11"; exon_number "9";
chr14	StringTie	exon	104107182	104107345	1000	+	.	gene_id "MSTRG.61122"; transcript_id "MSTRG.61122.11"; exon_number "10";
chr14	StringTie	exon	104109229	104109315	1000	+	.	gene_id "MSTRG.61122"; transcript_id "MSTRG.61122.11"; exon_number "11";
chr14	StringTie	exon	104111502	104111601	1000	+	.	gene_id "MSTRG.61122"; transcript_id "MSTRG.61122.11"; exon_number "12";
chr14	StringTie	exon	104111920	104112000	1000	+	.	gene_id "MSTRG.61122"; transcript_id "MSTRG.61122.11"; exon_number "13";
chr14	StringTie	exon	104112506	104112713	1000	+	.	gene_id "MSTRG.61122"; transcript_id "MSTRG.61122.11"; exon_number "14";
chr14	StringTie	exon	104113119	104113307	1000	+	.	gene_id "MSTRG.61122"; transcript_id "MSTRG.61122.11"; exon_number "15";
chr14	StringTie	exon	104115156	104115201	1000	+	.	gene_id "MSTRG.61122"; transcript_id "MSTRG.61122.11"; exon_number "16";
chr14	StringTie	exon	104115324	104115582	1000	+	.	gene_id "MSTRG.61122"; transcript_id "MSTRG.61122.11"; exon_number "17";
chr14	StringTie	transcript	104085670	104115571	1000	+	.	gene_id "MSTRG.61122"; transcript_id "MSTRG.61122.110";
chr14	StringTie	exon	104085670	104086050	1000	+	.	gene_id "MSTRG.61122"; transcript_id "MSTRG.61122.110"; exon_number "1";
chr14	StringTie	exon	104092633	104092741	1000	+	.	gene_id "MSTRG.61122"; transcript_id "MSTRG.61122.110"; exon_number "2";
chr14	StringTie	exon	104093491	104093602	1000	+	.	gene_id "MSTRG.61122"; transcript_id "MSTRG.61122.110"; exon_number "3";
chr14	StringTie	exon	104095531	104095656	1000	+	.	gene_id "MSTRG.61122"; transcript_id "MSTRG.61122.110"; exon_number "4";
chr14	StringTie	exon	104097554	104097637	1000	+	.	gene_id "MSTRG.61122"; transcript_id "MSTRG.61122.110"; exon_number "5";
chr14	StringTie	exon	104098853	104098979	1000	+	.	gene_id "MSTRG.61122"; transcript_id "MSTRG.61122.110"; exon_number "6";
chr14	StringTie	exon	104103563	104103675	1000	+	.	gene_id "MSTRG.61122"; transcript_id "MSTRG.61122.110"; exon_number "7";
chr14	StringTie	exon	104104304	104104486	1000	+	.	gene_id "MSTRG.61122"; transcript_id "MSTRG.61122.110"; exon_number "8";
chr14	StringTie	exon	104104622	104104735	1000	+	.	gene_id "MSTRG.61122"; transcript_id "MSTRG.61122.110"; exon_number "9";
chr14	StringTie	exon	104105328	104105450	1000	+	.	gene_id "MSTRG.61122"; transcript_id "MSTRG.61122.110"; exon_number "10";
chr14	StringTie	exon	104106799	104106894	1000	+	.	gene_id "MSTRG.61122"; transcript_id "MSTRG.61122.110"; exon_number "11";
chr14	StringTie	exon	104107182	104107345	1000	+	.	gene_id "MSTRG.61122"; transcript_id "MSTRG.61122.110"; exon_number "12";
chr14	StringTie	exon	104109229	104109315	1000	+	.	gene_id "MSTRG.61122"; transcript_id "MSTRG.61122.110"; exon_number "13";
chr14	StringTie	exon	104111502	104111601	1000	+	.	gene_id "MSTRG.61122"; transcript_id "MSTRG.61122.110"; exon_number "14";
chr14	StringTie	exon	104111920	104112000	1000	+	.	gene_id "MSTRG.61122"; transcript_id "MSTRG.61122.110"; exon_number "15";
chr14	StringTie	exon	104112524	104113307	1000	+	.	gene_id "MSTRG.61122"; transcript_id "MSTRG.61122.110"; exon_number "16";
chr14	StringTie	exon	104115135	104115571	1000	+	.	gene_id "MSTRG.61122"; transcript_id "MSTRG.61122.110"; exon_number "17";
chr14	StringTie	transcript	104085670	104115571	1000	+	.	gene_id "MSTRG.61122"; transcript_id "MSTRG.61122.111";
chr14	StringTie	exon	104085670	104086050	1000	+	.	gene_id "MSTRG.61122"; transcript_id "MSTRG.61122.111"; exon_number "1";
chr14	StringTie	exon	104092633	104092741	1000	+	.	gene_id "MSTRG.61122"; transcript_id "MSTRG.61122.111"; exon_number "2";
chr14	StringTie	exon	104093491	104093602	1000	+	.	gene_id "MSTRG.61122"; transcript_id "MSTRG.61122.111"; exon_number "3";
chr14	StringTie	exon	104095531	104095656	1000	+	.	gene_id "MSTRG.61122"; transcript_id "MSTRG.61122.111"; exon_number "4";
chr14	StringTie	exon	104097554	104097637	1000	+	.	gene_id "MSTRG.61122"; transcript_id "MSTRG.61122.111"; exon_number "5";
chr14	StringTie	exon	104098853	104098979	1000	+	.	gene_id "MSTRG.61122"; transcript_id "MSTRG.61122.111"; exon_number "6";
chr14	StringTie	exon	104103563	104103675	1000	+	.	gene_id "MSTRG.61122"; transcript_id "MSTRG.61122.111"; exon_number "7";
chr14	StringTie	exon	104104304	104104486	1000	+	.	gene_id "MSTRG.61122"; transcript_id "MSTRG.61122.111"; exon_number "8";
chr14	StringTie	exon	104104622	104104735	1000	+	.	gene_id "MSTRG.61122"; transcript_id "MSTRG.61122.111"; exon_number "9";
chr14	StringTie	exon	104105328	104105450	1000	+	.	gene_id "MSTRG.61122"; transcript_id "MSTRG.61122.111"; exon_number "10";
chr14	StringTie	exon	104106799	104106894	1000	+	.	gene_id "MSTRG.61122"; transcript_id "MSTRG.61122.111"; exon_number "11";
chr14	StringTie	exon	104107182	104107345	1000	+	.	gene_id "MSTRG.61122"; transcript_id "MSTRG.61122.111"; exon_number "12";
chr14	StringTie	exon	104109229	104109315	1000	+	.	gene_id "MSTRG.61122"; transcript_id "MSTRG.61122.111"; exon_number "13";
chr14	StringTie	exon	104111502	104111601	1000	+	.	gene_id "MSTRG.61122"; transcript_id "MSTRG.61122.111"; exon_number "14";
chr14	StringTie	exon	104111920	104112000	1000	+	.	gene_id "MSTRG.61122"; transcript_id "MSTRG.61122.111"; exon_number "15";
chr14	StringTie	exon	104112524	104113307	1000	+	.	gene_id "MSTRG.61122"; transcript_id "MSTRG.61122.111"; exon_number "16";
chr14	StringTie	exon	104115156	104115571	1000	+	.	gene_id "MSTRG.61122"; transcript_id "MSTRG.61122.111"; exon_number "17";
chr14	StringTie	transcript	104085671	104115501	1000	+	.	gene_id "MSTRG.61122"; transcript_id "MSTRG.61122.112";
chr14	StringTie	exon	104085671	104085852	1000	+	.	gene_id "MSTRG.61122"; transcript_id "MSTRG.61122.112"; exon_number "1";
chr14	StringTie	exon	104092633	104092741	1000	+	.	gene_id "MSTRG.61122"; transcript_id "MSTRG.61122.112"; exon_number "2";
chr14	StringTie	exon	104093491	104093602	1000	+	.	gene_id "MSTRG.61122"; transcript_id "MSTRG.61122.112"; exon_number "3";
chr14	StringTie	exon	104095531	104095656	1000	+	.	gene_id "MSTRG.61122"; transcript_id "MSTRG.61122.112"; exon_number "4";
chr14	StringTie	exon	104097554	104097637	1000	+	.	gene_id "MSTRG.61122"; transcript_id "MSTRG.61122.112"; exon_number "5";
chr14	StringTie	exon	104098853	104098979	1000	+	.	gene_id "MSTRG.61122"; transcript_id "MSTRG.61122.112"; exon_number "6";
chr14	StringTie	exon	104103563	104103675	1000	+	.	gene_id "MSTRG.61122"; transcript_id "MSTRG.61122.112"; exon_number "7";
chr14	StringTie	exon	104104304	104104486	1000	+	.	gene_id "MSTRG.61122"; transcript_id "MSTRG.61122.112"; exon_number "8";
chr14	StringTie	exon	104104622	104104735	1000	+	.	gene_id "MSTRG.61122"; transcript_id "MSTRG.61122.112"; exon_number "9";
chr14	StringTie	exon	104105328	104105450	1000	+	.	gene_id "MSTRG.61122"; transcript_id "MSTRG.61122.112"; exon_number "10";
chr14	StringTie	exon	104106802	104106894	1000	+	.	gene_id "MSTRG.61122"; transcript_id "MSTRG.61122.112"; exon_number "11";
chr14	StringTie	exon	104107182	104107345	1000	+	.	gene_id "MSTRG.61122"; transcript_id "MSTRG.61122.112"; exon_number "12";
chr14	StringTie	exon	104108398	104108494	1000	+	.	gene_id "MSTRG.61122"; transcript_id "MSTRG.61122.112"; exon_number "13";
chr14	StringTie	exon	104109229	104109315	1000	+	.	gene_id "MSTRG.61122"; transcript_id "MSTRG.61122.112"; exon_number "14";
chr14	StringTie	exon	104111502	104111601	1000	+	.	gene_id "MSTRG.61122"; transcript_id "MSTRG.61122.112"; exon_number "15";
chr14	StringTie	exon	104111920	104112000	1000	+	.	gene_id "MSTRG.61122"; transcript_id "MSTRG.61122.112"; exon_number "16";
chr14	StringTie	exon	104112524	104113307	1000	+	.	gene_id "MSTRG.61122"; transcript_id "MSTRG.61122.112"; exon_number "17";
chr14	StringTie	exon	104115135	104115501	1000	+	.	gene_id "MSTRG.61122"; transcript_id "MSTRG.61122.112"; exon_number "18";
chr14	StringTie	transcript	104085672	104115581	1000	+	.	gene_id "MSTRG.61122"; transcript_id "MSTRG.61122.113";
chr14	StringTie	exon	104085672	104085852	1000	+	.	gene_id "MSTRG.61122"; transcript_id "MSTRG.61122.113"; exon_number "1";
chr14	StringTie	exon	104092633	104092741	1000	+	.	gene_id "MSTRG.61122"; transcript_id "MSTRG.61122.113"; exon_number "2";
chr14	StringTie	exon	104093491	104093602	1000	+	.	gene_id "MSTRG.61122"; transcript_id "MSTRG.61122.113"; exon_number "3";
chr14	StringTie	exon	104095531	104095656	1000	+	.	gene_id "MSTRG.61122"; transcript_id "MSTRG.61122.113"; exon_number "4";
chr14	StringTie	exon	104097554	104097637	1000	+	.	gene_id "MSTRG.61122"; transcript_id "MSTRG.61122.113"; exon_number "5";
chr14	StringTie	exon	104098853	104098979	1000	+	.	gene_id "MSTRG.61122"; transcript_id "MSTRG.61122.113"; exon_number "6";
chr14	StringTie	exon	104103563	104103675	1000	+	.	gene_id "MSTRG.61122"; transcript_id "MSTRG.61122.113"; exon_number "7";
chr14	StringTie	exon	104104304	104104486	1000	+	.	gene_id "MSTRG.61122"; transcript_id "MSTRG.61122.113"; exon_number "8";
chr14	StringTie	exon	104104622	104104735	1000	+	.	gene_id "MSTRG.61122"; transcript_id "MSTRG.61122.113"; exon_number "9";
chr14	StringTie	exon	104105328	104105450	1000	+	.	gene_id "MSTRG.61122"; transcript_id "MSTRG.61122.113"; exon_number "10";
chr14	StringTie	exon	104107182	104107345	1000	+	.	gene_id "MSTRG.61122"; transcript_id "MSTRG.61122.113"; exon_number "11";
chr14	StringTie	exon	104109229	104109315	1000	+	.	gene_id "MSTRG.61122"; transcript_id "MSTRG.61122.113"; exon_number "12";
chr14	StringTie	exon	104111502	104111601	1000	+	.	gene_id "MSTRG.61122"; transcript_id "MSTRG.61122.113"; exon_number "13";
chr14	StringTie	exon	104111920	104112000	1000	+	.	gene_id "MSTRG.61122"; transcript_id "MSTRG.61122.113"; exon_number "14";
chr14	StringTie	exon	104112524	104113307	1000	+	.	gene_id "MSTRG.61122"; transcript_id "MSTRG.61122.113"; exon_number "15";
chr14	StringTie	exon	104115156	104115201	1000	+	.	gene_id "MSTRG.61122"; transcript_id "MSTRG.61122.113"; exon_number "16";
chr14	StringTie	exon	104115324	104115581	1000	+	.	gene_id "MSTRG.61122"; transcript_id "MSTRG.61122.113"; exon_number "17";
chr14	StringTie	transcript	104085673	104115572	1000	+	.	gene_id "MSTRG.61122"; transcript_id "MSTRG.61122.114";
chr14	StringTie	exon	104085673	104085852	1000	+	.	gene_id "MSTRG.61122"; transcript_id "MSTRG.61122.114"; exon_number "1";
chr14	StringTie	exon	104092633	104092741	1000	+	.	gene_id "MSTRG.61122"; transcript_id "MSTRG.61122.114"; exon_number "2";
chr14	StringTie	exon	104093491	104093602	1000	+	.	gene_id "MSTRG.61122"; transcript_id "MSTRG.61122.114"; exon_number "3";
chr14	StringTie	exon	104095531	104095656	1000	+	.	gene_id "MSTRG.61122"; transcript_id "MSTRG.61122.114"; exon_number "4";
chr14	StringTie	exon	104097554	104097637	1000	+	.	gene_id "MSTRG.61122"; transcript_id "MSTRG.61122.114"; exon_number "5";
chr14	StringTie	exon	104098853	104098979	1000	+	.	gene_id "MSTRG.61122"; transcript_id "MSTRG.61122.114"; exon_number "6";
chr14	StringTie	exon	104103563	104103675	1000	+	.	gene_id "MSTRG.61122"; transcript_id "MSTRG.61122.114"; exon_number "7";
chr14	StringTie	exon	104104304	104104486	1000	+	.	gene_id "MSTRG.61122"; transcript_id "MSTRG.61122.114"; exon_number "8";
chr14	StringTie	exon	104104622	104104735	1000	+	.	gene_id "MSTRG.61122"; transcript_id "MSTRG.61122.114"; exon_number "9";
chr14	StringTie	exon	104105328	104105450	1000	+	.	gene_id "MSTRG.61122"; transcript_id "MSTRG.61122.114"; exon_number "10";
chr14	StringTie	exon	104106802	104106894	1000	+	.	gene_id "MSTRG.61122"; transcript_id "MSTRG.61122.114"; exon_number "11";
chr14	StringTie	exon	104107182	104107345	1000	+	.	gene_id "MSTRG.61122"; transcript_id "MSTRG.61122.114"; exon_number "12";
chr14	StringTie	exon	104108398	104108494	1000	+	.	gene_id "MSTRG.61122"; transcript_id "MSTRG.61122.114"; exon_number "13";
chr14	StringTie	exon	104109229	104109315	1000	+	.	gene_id "MSTRG.61122"; transcript_id "MSTRG.61122.114"; exon_number "14";
chr14	StringTie	exon	104111502	104111601	1000	+	.	gene_id "MSTRG.61122"; transcript_id "MSTRG.61122.114"; exon_number "15";
chr14	StringTie	exon	104111920	104112000	1000	+	.	gene_id "MSTRG.61122"; transcript_id "MSTRG.61122.114"; exon_number "16";
chr14	StringTie	exon	104112524	104115201	1000	+	.	gene_id "MSTRG.61122"; transcript_id "MSTRG.61122.114"; exon_number "17";
chr14	StringTie	exon	104115324	104115572	1000	+	.	gene_id "MSTRG.61122"; transcript_id "MSTRG.61122.114"; exon_number "18";
chr14	StringTie	transcript	104085673	104115605	1000	+	.	gene_id "MSTRG.61122"; transcript_id "MSTRG.61122.115";
chr14	StringTie	exon	104085673	104085852	1000	+	.	gene_id "MSTRG.61122"; transcript_id "MSTRG.61122.115"; exon_number "1";
chr14	StringTie	exon	104092633	104093602	1000	+	.	gene_id "MSTRG.61122"; transcript_id "MSTRG.61122.115"; exon_number "2";
chr14	StringTie	exon	104095531	104095656	1000	+	.	gene_id "MSTRG.61122"; transcript_id "MSTRG.61122.115"; exon_number "3";
chr14	StringTie	exon	104097554	104097637	1000	+	.	gene_id "MSTRG.61122"; transcript_id "MSTRG.61122.115"; exon_number "4";
chr14	StringTie	exon	104098853	104098979	1000	+	.	gene_id "MSTRG.61122"; transcript_id "MSTRG.61122.115"; exon_number "5";
chr14	StringTie	exon	104103563	104103675	1000	+	.	gene_id "MSTRG.61122"; transcript_id "MSTRG.61122.115"; exon_number "6";
chr14	StringTie	exon	104104304	104104486	1000	+	.	gene_id "MSTRG.61122"; transcript_id "MSTRG.61122.115"; exon_number "7";
chr14	StringTie	exon	104104622	104104735	1000	+	.	gene_id "MSTRG.61122"; transcript_id "MSTRG.61122.115"; exon_number "8";
chr14	StringTie	exon	104105328	104105450	1000	+	.	gene_id "MSTRG.61122"; transcript_id "MSTRG.61122.115"; exon_number "9";
chr14	StringTie	exon	104106799	104106894	1000	+	.	gene_id "MSTRG.61122"; transcript_id "MSTRG.61122.115"; exon_number "10";
chr14	StringTie	exon	104107182	104107345	1000	+	.	gene_id "MSTRG.61122"; transcript_id "MSTRG.61122.115"; exon_number "11";
chr14	StringTie	exon	104108398	104108494	1000	+	.	gene_id "MSTRG.61122"; transcript_id "MSTRG.61122.115"; exon_number "12";
chr14	StringTie	exon	104109229	104109315	1000	+	.	gene_id "MSTRG.61122"; transcript_id "MSTRG.61122.115"; exon_number "13";
chr14	StringTie	exon	104111502	104111601	1000	+	.	gene_id "MSTRG.61122"; transcript_id "MSTRG.61122.115"; exon_number "14";
chr14	StringTie	exon	104111920	104112000	1000	+	.	gene_id "MSTRG.61122"; transcript_id "MSTRG.61122.115"; exon_number "15";
chr14	StringTie	exon	104112524	104112713	1000	+	.	gene_id "MSTRG.61122"; transcript_id "MSTRG.61122.115"; exon_number "16";
chr14	StringTie	exon	104113119	104113307	1000	+	.	gene_id "MSTRG.61122"; transcript_id "MSTRG.61122.115"; exon_number "17";
chr14	StringTie	exon	104115135	104115201	1000	+	.	gene_id "MSTRG.61122"; transcript_id "MSTRG.61122.115"; exon_number "18";
chr14	StringTie	exon	104115324	104115605	1000	+	.	gene_id "MSTRG.61122"; transcript_id "MSTRG.61122.115"; exon_number "19";
chr14	StringTie	transcript	104085674	104115582	1000	+	.	gene_id "MSTRG.61122"; transcript_id "MSTRG.61122.116";
chr14	StringTie	exon	104085674	104085852	1000	+	.	gene_id "MSTRG.61122"; transcript_id "MSTRG.61122.116"; exon_number "1";
chr14	StringTie	exon	104092633	104092741	1000	+	.	gene_id "MSTRG.61122"; transcript_id "MSTRG.61122.116"; exon_number "2";
chr14	StringTie	exon	104093491	104093602	1000	+	.	gene_id "MSTRG.61122"; transcript_id "MSTRG.61122.116"; exon_number "3";
chr14	StringTie	exon	104095531	104095656	1000	+	.	gene_id "MSTRG.61122"; transcript_id "MSTRG.61122.116"; exon_number "4";
chr14	StringTie	exon	104097554	104097637	1000	+	.	gene_id "MSTRG.61122"; transcript_id "MSTRG.61122.116"; exon_number "5";
chr14	StringTie	exon	104098853	104098979	1000	+	.	gene_id "MSTRG.61122"; transcript_id "MSTRG.61122.116"; exon_number "6";
chr14	StringTie	exon	104103563	104103675	1000	+	.	gene_id "MSTRG.61122"; transcript_id "MSTRG.61122.116"; exon_number "7";
chr14	StringTie	exon	104104304	104104486	1000	+	.	gene_id "MSTRG.61122"; transcript_id "MSTRG.61122.116"; exon_number "8";
chr14	StringTie	exon	104104622	104104735	1000	+	.	gene_id "MSTRG.61122"; transcript_id "MSTRG.61122.116"; exon_number "9";
chr14	StringTie	exon	104105328	104105450	1000	+	.	gene_id "MSTRG.61122"; transcript_id "MSTRG.61122.116"; exon_number "10";
chr14	StringTie	exon	104106799	104106894	1000	+	.	gene_id "MSTRG.61122"; transcript_id "MSTRG.61122.116"; exon_number "11";
chr14	StringTie	exon	104107182	104107345	1000	+	.	gene_id "MSTRG.61122"; transcript_id "MSTRG.61122.116"; exon_number "12";
chr14	StringTie	exon	104109229	104109315	1000	+	.	gene_id "MSTRG.61122"; transcript_id "MSTRG.61122.116"; exon_number "13";
chr14	StringTie	exon	104110017	104111601	1000	+	.	gene_id "MSTRG.61122"; transcript_id "MSTRG.61122.116"; exon_number "14";
chr14	StringTie	exon	104111920	104112000	1000	+	.	gene_id "MSTRG.61122"; transcript_id "MSTRG.61122.116"; exon_number "15";
chr14	StringTie	exon	104112506	104112713	1000	+	.	gene_id "MSTRG.61122"; transcript_id "MSTRG.61122.116"; exon_number "16";
chr14	StringTie	exon	104113119	104113307	1000	+	.	gene_id "MSTRG.61122"; transcript_id "MSTRG.61122.116"; exon_number "17";
chr14	StringTie	exon	104115156	104115201	1000	+	.	gene_id "MSTRG.61122"; transcript_id "MSTRG.61122.116"; exon_number "18";
chr14	StringTie	exon	104115324	104115582	1000	+	.	gene_id "MSTRG.61122"; transcript_id "MSTRG.61122.116"; exon_number "19";
chr14	StringTie	transcript	104085674	104115582	1000	+	.	gene_id "MSTRG.61122"; transcript_id "MSTRG.61122.117";
chr14	StringTie	exon	104085674	104085852	1000	+	.	gene_id "MSTRG.61122"; transcript_id "MSTRG.61122.117"; exon_number "1";
chr14	StringTie	exon	104092633	104092741	1000	+	.	gene_id "MSTRG.61122"; transcript_id "MSTRG.61122.117"; exon_number "2";
chr14	StringTie	exon	104093491	104093602	1000	+	.	gene_id "MSTRG.61122"; transcript_id "MSTRG.61122.117"; exon_number "3";
chr14	StringTie	exon	104095531	104095656	1000	+	.	gene_id "MSTRG.61122"; transcript_id "MSTRG.61122.117"; exon_number "4";
chr14	StringTie	exon	104097554	104097637	1000	+	.	gene_id "MSTRG.61122"; transcript_id "MSTRG.61122.117"; exon_number "5";
chr14	StringTie	exon	104098853	104098979	1000	+	.	gene_id "MSTRG.61122"; transcript_id "MSTRG.61122.117"; exon_number "6";
chr14	StringTie	exon	104103563	104103675	1000	+	.	gene_id "MSTRG.61122"; transcript_id "MSTRG.61122.117"; exon_number "7";
chr14	StringTie	exon	104104322	104104486	1000	+	.	gene_id "MSTRG.61122"; transcript_id "MSTRG.61122.117"; exon_number "8";
chr14	StringTie	exon	104104622	104104735	1000	+	.	gene_id "MSTRG.61122"; transcript_id "MSTRG.61122.117"; exon_number "9";
chr14	StringTie	exon	104105328	104105450	1000	+	.	gene_id "MSTRG.61122"; transcript_id "MSTRG.61122.117"; exon_number "10";
chr14	StringTie	exon	104106799	104106894	1000	+	.	gene_id "MSTRG.61122"; transcript_id "MSTRG.61122.117"; exon_number "11";
chr14	StringTie	exon	104107182	104107345	1000	+	.	gene_id "MSTRG.61122"; transcript_id "MSTRG.61122.117"; exon_number "12";
chr14	StringTie	exon	104109229	104109315	1000	+	.	gene_id "MSTRG.61122"; transcript_id "MSTRG.61122.117"; exon_number "13";
chr14	StringTie	exon	104110017	104110136	1000	+	.	gene_id "MSTRG.61122"; transcript_id "MSTRG.61122.117"; exon_number "14";
chr14	StringTie	exon	104111502	104111601	1000	+	.	gene_id "MSTRG.61122"; transcript_id "MSTRG.61122.117"; exon_number "15";
chr14	StringTie	exon	104111920	104112000	1000	+	.	gene_id "MSTRG.61122"; transcript_id "MSTRG.61122.117"; exon_number "16";
chr14	StringTie	exon	104112524	104112713	1000	+	.	gene_id "MSTRG.61122"; transcript_id "MSTRG.61122.117"; exon_number "17";
chr14	StringTie	exon	104115135	104115201	1000	+	.	gene_id "MSTRG.61122"; transcript_id "MSTRG.61122.117"; exon_number "18";
chr14	StringTie	exon	104115324	104115582	1000	+	.	gene_id "MSTRG.61122"; transcript_id "MSTRG.61122.117"; exon_number "19";
chr14	StringTie	transcript	104085674	104115582	1000	+	.	gene_id "MSTRG.61122"; transcript_id "MSTRG.61122.118";
chr14	StringTie	exon	104085674	104085852	1000	+	.	gene_id "MSTRG.61122"; transcript_id "MSTRG.61122.118"; exon_number "1";
chr14	StringTie	exon	104092633	104092741	1000	+	.	gene_id "MSTRG.61122"; transcript_id "MSTRG.61122.118"; exon_number "2";
chr14	StringTie	exon	104093491	104093602	1000	+	.	gene_id "MSTRG.61122"; transcript_id "MSTRG.61122.118"; exon_number "3";
chr14	StringTie	exon	104095531	104095656	1000	+	.	gene_id "MSTRG.61122"; transcript_id "MSTRG.61122.118"; exon_number "4";
chr14	StringTie	exon	104097554	104097637	1000	+	.	gene_id "MSTRG.61122"; transcript_id "MSTRG.61122.118"; exon_number "5";
chr14	StringTie	exon	104098853	104098979	1000	+	.	gene_id "MSTRG.61122"; transcript_id "MSTRG.61122.118"; exon_number "6";
chr14	StringTie	exon	104103563	104103675	1000	+	.	gene_id "MSTRG.61122"; transcript_id "MSTRG.61122.118"; exon_number "7";
chr14	StringTie	exon	104104304	104104486	1000	+	.	gene_id "MSTRG.61122"; transcript_id "MSTRG.61122.118"; exon_number "8";
chr14	StringTie	exon	104104622	104104735	1000	+	.	gene_id "MSTRG.61122"; transcript_id "MSTRG.61122.118"; exon_number "9";
chr14	StringTie	exon	104105328	104105450	1000	+	.	gene_id "MSTRG.61122"; transcript_id "MSTRG.61122.118"; exon_number "10";
chr14	StringTie	exon	104106799	104106894	1000	+	.	gene_id "MSTRG.61122"; transcript_id "MSTRG.61122.118"; exon_number "11";
chr14	StringTie	exon	104107182	104107345	1000	+	.	gene_id "MSTRG.61122"; transcript_id "MSTRG.61122.118"; exon_number "12";
chr14	StringTie	exon	104108398	104108494	1000	+	.	gene_id "MSTRG.61122"; transcript_id "MSTRG.61122.118"; exon_number "13";
chr14	StringTie	exon	104108702	104108842	1000	+	.	gene_id "MSTRG.61122"; transcript_id "MSTRG.61122.118"; exon_number "14";
chr14	StringTie	exon	104109229	104109315	1000	+	.	gene_id "MSTRG.61122"; transcript_id "MSTRG.61122.118"; exon_number "15";
chr14	StringTie	exon	104111502	104111601	1000	+	.	gene_id "MSTRG.61122"; transcript_id "MSTRG.61122.118"; exon_number "16";
chr14	StringTie	exon	104111920	104112000	1000	+	.	gene_id "MSTRG.61122"; transcript_id "MSTRG.61122.118"; exon_number "17";
chr14	StringTie	exon	104112524	104113307	1000	+	.	gene_id "MSTRG.61122"; transcript_id "MSTRG.61122.118"; exon_number "18";
chr14	StringTie	exon	104115156	104115201	1000	+	.	gene_id "MSTRG.61122"; transcript_id "MSTRG.61122.118"; exon_number "19";
chr14	StringTie	exon	104115324	104115582	1000	+	.	gene_id "MSTRG.61122"; transcript_id "MSTRG.61122.118"; exon_number "20";
chr14	StringTie	transcript	104085675	104112786	1000	+	.	gene_id "MSTRG.61122"; transcript_id "MSTRG.61122.119";
chr14	StringTie	exon	104085675	104085852	1000	+	.	gene_id "MSTRG.61122"; transcript_id "MSTRG.61122.119"; exon_number "1";
chr14	StringTie	exon	104092633	104092741	1000	+	.	gene_id "MSTRG.61122"; transcript_id "MSTRG.61122.119"; exon_number "2";
chr14	StringTie	exon	104093491	104093602	1000	+	.	gene_id "MSTRG.61122"; transcript_id "MSTRG.61122.119"; exon_number "3";
chr14	StringTie	exon	104095531	104095656	1000	+	.	gene_id "MSTRG.61122"; transcript_id "MSTRG.61122.119"; exon_number "4";
chr14	StringTie	exon	104097554	104097637	1000	+	.	gene_id "MSTRG.61122"; transcript_id "MSTRG.61122.119"; exon_number "5";
chr14	StringTie	exon	104098853	104098979	1000	+	.	gene_id "MSTRG.61122"; transcript_id "MSTRG.61122.119"; exon_number "6";
chr14	StringTie	exon	104103563	104103675	1000	+	.	gene_id "MSTRG.61122"; transcript_id "MSTRG.61122.119"; exon_number "7";
chr14	StringTie	exon	104104322	104104486	1000	+	.	gene_id "MSTRG.61122"; transcript_id "MSTRG.61122.119"; exon_number "8";
chr14	StringTie	exon	104104622	104104735	1000	+	.	gene_id "MSTRG.61122"; transcript_id "MSTRG.61122.119"; exon_number "9";
chr14	StringTie	exon	104105328	104105450	1000	+	.	gene_id "MSTRG.61122"; transcript_id "MSTRG.61122.119"; exon_number "10";
chr14	StringTie	exon	104106802	104106894	1000	+	.	gene_id "MSTRG.61122"; transcript_id "MSTRG.61122.119"; exon_number "11";
chr14	StringTie	exon	104107182	104107345	1000	+	.	gene_id "MSTRG.61122"; transcript_id "MSTRG.61122.119"; exon_number "12";
chr14	StringTie	exon	104109229	104109315	1000	+	.	gene_id "MSTRG.61122"; transcript_id "MSTRG.61122.119"; exon_number "13";
chr14	StringTie	exon	104111502	104111601	1000	+	.	gene_id "MSTRG.61122"; transcript_id "MSTRG.61122.119"; exon_number "14";
chr14	StringTie	exon	104111920	104112000	1000	+	.	gene_id "MSTRG.61122"; transcript_id "MSTRG.61122.119"; exon_number "15";
chr14	StringTie	exon	104112506	104112786	1000	+	.	gene_id "MSTRG.61122"; transcript_id "MSTRG.61122.119"; exon_number "16";
chr14	StringTie	transcript	104081523	104112768	1000	+	.	gene_id "MSTRG.61122"; transcript_id "MSTRG.61122.12";
chr14	StringTie	exon	104081523	104081628	1000	+	.	gene_id "MSTRG.61122"; transcript_id "MSTRG.61122.12"; exon_number "1";
chr14	StringTie	exon	104092633	104092741	1000	+	.	gene_id "MSTRG.61122"; transcript_id "MSTRG.61122.12"; exon_number "2";
chr14	StringTie	exon	104093491	104093602	1000	+	.	gene_id "MSTRG.61122"; transcript_id "MSTRG.61122.12"; exon_number "3";
chr14	StringTie	exon	104095531	104095656	1000	+	.	gene_id "MSTRG.61122"; transcript_id "MSTRG.61122.12"; exon_number "4";
chr14	StringTie	exon	104097554	104097637	1000	+	.	gene_id "MSTRG.61122"; transcript_id "MSTRG.61122.12"; exon_number "5";
chr14	StringTie	exon	104105328	104105450	1000	+	.	gene_id "MSTRG.61122"; transcript_id "MSTRG.61122.12"; exon_number "6";
chr14	StringTie	exon	104107182	104107345	1000	+	.	gene_id "MSTRG.61122"; transcript_id "MSTRG.61122.12"; exon_number "7";
chr14	StringTie	exon	104109229	104109315	1000	+	.	gene_id "MSTRG.61122"; transcript_id "MSTRG.61122.12"; exon_number "8";
chr14	StringTie	exon	104111502	104111601	1000	+	.	gene_id "MSTRG.61122"; transcript_id "MSTRG.61122.12"; exon_number "9";
chr14	StringTie	exon	104111920	104112000	1000	+	.	gene_id "MSTRG.61122"; transcript_id "MSTRG.61122.12"; exon_number "10";
chr14	StringTie	exon	104112524	104112768	1000	+	.	gene_id "MSTRG.61122"; transcript_id "MSTRG.61122.12"; exon_number "11";
chr14	StringTie	transcript	104085675	104115468	1000	+	.	gene_id "MSTRG.61122"; transcript_id "MSTRG.61122.120";
chr14	StringTie	exon	104085675	104085852	1000	+	.	gene_id "MSTRG.61122"; transcript_id "MSTRG.61122.120"; exon_number "1";
chr14	StringTie	exon	104092633	104092741	1000	+	.	gene_id "MSTRG.61122"; transcript_id "MSTRG.61122.120"; exon_number "2";
chr14	StringTie	exon	104093491	104093602	1000	+	.	gene_id "MSTRG.61122"; transcript_id "MSTRG.61122.120"; exon_number "3";
chr14	StringTie	exon	104095531	104095656	1000	+	.	gene_id "MSTRG.61122"; transcript_id "MSTRG.61122.120"; exon_number "4";
chr14	StringTie	exon	104097554	104097637	1000	+	.	gene_id "MSTRG.61122"; transcript_id "MSTRG.61122.120"; exon_number "5";
chr14	StringTie	exon	104098853	104098979	1000	+	.	gene_id "MSTRG.61122"; transcript_id "MSTRG.61122.120"; exon_number "6";
chr14	StringTie	exon	104103563	104103675	1000	+	.	gene_id "MSTRG.61122"; transcript_id "MSTRG.61122.120"; exon_number "7";
chr14	StringTie	exon	104104304	104104486	1000	+	.	gene_id "MSTRG.61122"; transcript_id "MSTRG.61122.120"; exon_number "8";
chr14	StringTie	exon	104104622	104104735	1000	+	.	gene_id "MSTRG.61122"; transcript_id "MSTRG.61122.120"; exon_number "9";
chr14	StringTie	exon	104105328	104105450	1000	+	.	gene_id "MSTRG.61122"; transcript_id "MSTRG.61122.120"; exon_number "10";
chr14	StringTie	exon	104106802	104106894	1000	+	.	gene_id "MSTRG.61122"; transcript_id "MSTRG.61122.120"; exon_number "11";
chr14	StringTie	exon	104107182	104107345	1000	+	.	gene_id "MSTRG.61122"; transcript_id "MSTRG.61122.120"; exon_number "12";
chr14	StringTie	exon	104109229	104109315	1000	+	.	gene_id "MSTRG.61122"; transcript_id "MSTRG.61122.120"; exon_number "13";
chr14	StringTie	exon	104111502	104111601	1000	+	.	gene_id "MSTRG.61122"; transcript_id "MSTRG.61122.120"; exon_number "14";
chr14	StringTie	exon	104111920	104112000	1000	+	.	gene_id "MSTRG.61122"; transcript_id "MSTRG.61122.120"; exon_number "15";
chr14	StringTie	exon	104112524	104115018	1000	+	.	gene_id "MSTRG.61122"; transcript_id "MSTRG.61122.120"; exon_number "16";
chr14	StringTie	exon	104115135	104115468	1000	+	.	gene_id "MSTRG.61122"; transcript_id "MSTRG.61122.120"; exon_number "17";
chr14	StringTie	transcript	104085675	104115235	1000	+	.	gene_id "MSTRG.61122"; transcript_id "MSTRG.61122.121";
chr14	StringTie	exon	104085675	104085852	1000	+	.	gene_id "MSTRG.61122"; transcript_id "MSTRG.61122.121"; exon_number "1";
chr14	StringTie	exon	104092633	104092741	1000	+	.	gene_id "MSTRG.61122"; transcript_id "MSTRG.61122.121"; exon_number "2";
chr14	StringTie	exon	104093491	104093602	1000	+	.	gene_id "MSTRG.61122"; transcript_id "MSTRG.61122.121"; exon_number "3";
chr14	StringTie	exon	104095531	104095656	1000	+	.	gene_id "MSTRG.61122"; transcript_id "MSTRG.61122.121"; exon_number "4";
chr14	StringTie	exon	104097554	104097637	1000	+	.	gene_id "MSTRG.61122"; transcript_id "MSTRG.61122.121"; exon_number "5";
chr14	StringTie	exon	104098853	104098979	1000	+	.	gene_id "MSTRG.61122"; transcript_id "MSTRG.61122.121"; exon_number "6";
chr14	StringTie	exon	104103563	104103675	1000	+	.	gene_id "MSTRG.61122"; transcript_id "MSTRG.61122.121"; exon_number "7";
chr14	StringTie	exon	104104304	104104486	1000	+	.	gene_id "MSTRG.61122"; transcript_id "MSTRG.61122.121"; exon_number "8";
chr14	StringTie	exon	104104622	104104735	1000	+	.	gene_id "MSTRG.61122"; transcript_id "MSTRG.61122.121"; exon_number "9";
chr14	StringTie	exon	104105328	104105450	1000	+	.	gene_id "MSTRG.61122"; transcript_id "MSTRG.61122.121"; exon_number "10";
chr14	StringTie	exon	104106799	104106894	1000	+	.	gene_id "MSTRG.61122"; transcript_id "MSTRG.61122.121"; exon_number "11";
chr14	StringTie	exon	104107182	104107345	1000	+	.	gene_id "MSTRG.61122"; transcript_id "MSTRG.61122.121"; exon_number "12";
chr14	StringTie	exon	104109229	104109315	1000	+	.	gene_id "MSTRG.61122"; transcript_id "MSTRG.61122.121"; exon_number "13";
chr14	StringTie	exon	104111502	104111601	1000	+	.	gene_id "MSTRG.61122"; transcript_id "MSTRG.61122.121"; exon_number "14";
chr14	StringTie	exon	104111920	104112000	1000	+	.	gene_id "MSTRG.61122"; transcript_id "MSTRG.61122.121"; exon_number "15";
chr14	StringTie	exon	104112528	104113307	1000	+	.	gene_id "MSTRG.61122"; transcript_id "MSTRG.61122.121"; exon_number "16";
chr14	StringTie	exon	104115156	104115235	1000	+	.	gene_id "MSTRG.61122"; transcript_id "MSTRG.61122.121"; exon_number "17";
chr14	StringTie	transcript	104085675	104115582	1000	+	.	gene_id "MSTRG.61122"; transcript_id "MSTRG.61122.122";
chr14	StringTie	exon	104085675	104085852	1000	+	.	gene_id "MSTRG.61122"; transcript_id "MSTRG.61122.122"; exon_number "1";
chr14	StringTie	exon	104092633	104092741	1000	+	.	gene_id "MSTRG.61122"; transcript_id "MSTRG.61122.122"; exon_number "2";
chr14	StringTie	exon	104093491	104093602	1000	+	.	gene_id "MSTRG.61122"; transcript_id "MSTRG.61122.122"; exon_number "3";
chr14	StringTie	exon	104095531	104095656	1000	+	.	gene_id "MSTRG.61122"; transcript_id "MSTRG.61122.122"; exon_number "4";
chr14	StringTie	exon	104097554	104097621	1000	+	.	gene_id "MSTRG.61122"; transcript_id "MSTRG.61122.122"; exon_number "5";
chr14	StringTie	exon	104098853	104098979	1000	+	.	gene_id "MSTRG.61122"; transcript_id "MSTRG.61122.122"; exon_number "6";
chr14	StringTie	exon	104100417	104100461	1000	+	.	gene_id "MSTRG.61122"; transcript_id "MSTRG.61122.122"; exon_number "7";
chr14	StringTie	exon	104103563	104104486	1000	+	.	gene_id "MSTRG.61122"; transcript_id "MSTRG.61122.122"; exon_number "8";
chr14	StringTie	exon	104104622	104104735	1000	+	.	gene_id "MSTRG.61122"; transcript_id "MSTRG.61122.122"; exon_number "9";
chr14	StringTie	exon	104105328	104105450	1000	+	.	gene_id "MSTRG.61122"; transcript_id "MSTRG.61122.122"; exon_number "10";
chr14	StringTie	exon	104107182	104107345	1000	+	.	gene_id "MSTRG.61122"; transcript_id "MSTRG.61122.122"; exon_number "11";
chr14	StringTie	exon	104108398	104108494	1000	+	.	gene_id "MSTRG.61122"; transcript_id "MSTRG.61122.122"; exon_number "12";
chr14	StringTie	exon	104109229	104109315	1000	+	.	gene_id "MSTRG.61122"; transcript_id "MSTRG.61122.122"; exon_number "13";
chr14	StringTie	exon	104111502	104111601	1000	+	.	gene_id "MSTRG.61122"; transcript_id "MSTRG.61122.122"; exon_number "14";
chr14	StringTie	exon	104111920	104112000	1000	+	.	gene_id "MSTRG.61122"; transcript_id "MSTRG.61122.122"; exon_number "15";
chr14	StringTie	exon	104112524	104113307	1000	+	.	gene_id "MSTRG.61122"; transcript_id "MSTRG.61122.122"; exon_number "16";
chr14	StringTie	exon	104115135	104115582	1000	+	.	gene_id "MSTRG.61122"; transcript_id "MSTRG.61122.122"; exon_number "17";
chr14	StringTie	transcript	104085675	104115582	1000	+	.	gene_id "MSTRG.61122"; transcript_id "MSTRG.61122.123";
chr14	StringTie	exon	104085675	104085852	1000	+	.	gene_id "MSTRG.61122"; transcript_id "MSTRG.61122.123"; exon_number "1";
chr14	StringTie	exon	104092633	104092741	1000	+	.	gene_id "MSTRG.61122"; transcript_id "MSTRG.61122.123"; exon_number "2";
chr14	StringTie	exon	104093491	104093602	1000	+	.	gene_id "MSTRG.61122"; transcript_id "MSTRG.61122.123"; exon_number "3";
chr14	StringTie	exon	104095531	104095656	1000	+	.	gene_id "MSTRG.61122"; transcript_id "MSTRG.61122.123"; exon_number "4";
chr14	StringTie	exon	104097554	104097637	1000	+	.	gene_id "MSTRG.61122"; transcript_id "MSTRG.61122.123"; exon_number "5";
chr14	StringTie	exon	104098853	104098979	1000	+	.	gene_id "MSTRG.61122"; transcript_id "MSTRG.61122.123"; exon_number "6";
chr14	StringTie	exon	104100417	104100461	1000	+	.	gene_id "MSTRG.61122"; transcript_id "MSTRG.61122.123"; exon_number "7";
chr14	StringTie	exon	104103563	104103675	1000	+	.	gene_id "MSTRG.61122"; transcript_id "MSTRG.61122.123"; exon_number "8";
chr14	StringTie	exon	104104304	104104486	1000	+	.	gene_id "MSTRG.61122"; transcript_id "MSTRG.61122.123"; exon_number "9";
chr14	StringTie	exon	104104622	104104735	1000	+	.	gene_id "MSTRG.61122"; transcript_id "MSTRG.61122.123"; exon_number "10";
chr14	StringTie	exon	104105328	104105450	1000	+	.	gene_id "MSTRG.61122"; transcript_id "MSTRG.61122.123"; exon_number "11";
chr14	StringTie	exon	104106799	104106894	1000	+	.	gene_id "MSTRG.61122"; transcript_id "MSTRG.61122.123"; exon_number "12";
chr14	StringTie	exon	104107182	104107345	1000	+	.	gene_id "MSTRG.61122"; transcript_id "MSTRG.61122.123"; exon_number "13";
chr14	StringTie	exon	104108398	104108494	1000	+	.	gene_id "MSTRG.61122"; transcript_id "MSTRG.61122.123"; exon_number "14";
chr14	StringTie	exon	104109229	104109315	1000	+	.	gene_id "MSTRG.61122"; transcript_id "MSTRG.61122.123"; exon_number "15";
chr14	StringTie	exon	104111502	104111601	1000	+	.	gene_id "MSTRG.61122"; transcript_id "MSTRG.61122.123"; exon_number "16";
chr14	StringTie	exon	104111920	104112000	1000	+	.	gene_id "MSTRG.61122"; transcript_id "MSTRG.61122.123"; exon_number "17";
chr14	StringTie	exon	104112524	104113307	1000	+	.	gene_id "MSTRG.61122"; transcript_id "MSTRG.61122.123"; exon_number "18";
chr14	StringTie	exon	104115135	104115582	1000	+	.	gene_id "MSTRG.61122"; transcript_id "MSTRG.61122.123"; exon_number "19";
chr14	StringTie	transcript	104085676	104115543	1000	+	.	gene_id "MSTRG.61122"; transcript_id "MSTRG.61122.124";
chr14	StringTie	exon	104085676	104085852	1000	+	.	gene_id "MSTRG.61122"; transcript_id "MSTRG.61122.124"; exon_number "1";
chr14	StringTie	exon	104092633	104092741	1000	+	.	gene_id "MSTRG.61122"; transcript_id "MSTRG.61122.124"; exon_number "2";
chr14	StringTie	exon	104093491	104093602	1000	+	.	gene_id "MSTRG.61122"; transcript_id "MSTRG.61122.124"; exon_number "3";
chr14	StringTie	exon	104105328	104105450	1000	+	.	gene_id "MSTRG.61122"; transcript_id "MSTRG.61122.124"; exon_number "4";
chr14	StringTie	exon	104106799	104106894	1000	+	.	gene_id "MSTRG.61122"; transcript_id "MSTRG.61122.124"; exon_number "5";
chr14	StringTie	exon	104107182	104107345	1000	+	.	gene_id "MSTRG.61122"; transcript_id "MSTRG.61122.124"; exon_number "6";
chr14	StringTie	exon	104108398	104108494	1000	+	.	gene_id "MSTRG.61122"; transcript_id "MSTRG.61122.124"; exon_number "7";
chr14	StringTie	exon	104109229	104109315	1000	+	.	gene_id "MSTRG.61122"; transcript_id "MSTRG.61122.124"; exon_number "8";
chr14	StringTie	exon	104111502	104111601	1000	+	.	gene_id "MSTRG.61122"; transcript_id "MSTRG.61122.124"; exon_number "9";
chr14	StringTie	exon	104111920	104112000	1000	+	.	gene_id "MSTRG.61122"; transcript_id "MSTRG.61122.124"; exon_number "10";
chr14	StringTie	exon	104112524	104113307	1000	+	.	gene_id "MSTRG.61122"; transcript_id "MSTRG.61122.124"; exon_number "11";
chr14	StringTie	exon	104115324	104115543	1000	+	.	gene_id "MSTRG.61122"; transcript_id "MSTRG.61122.124"; exon_number "12";
chr14	StringTie	transcript	104085676	104115582	1000	+	.	gene_id "MSTRG.61122"; transcript_id "MSTRG.61122.125";
chr14	StringTie	exon	104085676	104085852	1000	+	.	gene_id "MSTRG.61122"; transcript_id "MSTRG.61122.125"; exon_number "1";
chr14	StringTie	exon	104092633	104092741	1000	+	.	gene_id "MSTRG.61122"; transcript_id "MSTRG.61122.125"; exon_number "2";
chr14	StringTie	exon	104093491	104093602	1000	+	.	gene_id "MSTRG.61122"; transcript_id "MSTRG.61122.125"; exon_number "3";
chr14	StringTie	exon	104095531	104095656	1000	+	.	gene_id "MSTRG.61122"; transcript_id "MSTRG.61122.125"; exon_number "4";
chr14	StringTie	exon	104104304	104104486	1000	+	.	gene_id "MSTRG.61122"; transcript_id "MSTRG.61122.125"; exon_number "5";
chr14	StringTie	exon	104104622	104105044	1000	+	.	gene_id "MSTRG.61122"; transcript_id "MSTRG.61122.125"; exon_number "6";
chr14	StringTie	exon	104105328	104105450	1000	+	.	gene_id "MSTRG.61122"; transcript_id "MSTRG.61122.125"; exon_number "7";
chr14	StringTie	exon	104107182	104107345	1000	+	.	gene_id "MSTRG.61122"; transcript_id "MSTRG.61122.125"; exon_number "8";
chr14	StringTie	exon	104109229	104109315	1000	+	.	gene_id "MSTRG.61122"; transcript_id "MSTRG.61122.125"; exon_number "9";
chr14	StringTie	exon	104111502	104111601	1000	+	.	gene_id "MSTRG.61122"; transcript_id "MSTRG.61122.125"; exon_number "10";
chr14	StringTie	exon	104111920	104112000	1000	+	.	gene_id "MSTRG.61122"; transcript_id "MSTRG.61122.125"; exon_number "11";
chr14	StringTie	exon	104112524	104112713	1000	+	.	gene_id "MSTRG.61122"; transcript_id "MSTRG.61122.125"; exon_number "12";
chr14	StringTie	exon	104113119	104113307	1000	+	.	gene_id "MSTRG.61122"; transcript_id "MSTRG.61122.125"; exon_number "13";
chr14	StringTie	exon	104115324	104115582	1000	+	.	gene_id "MSTRG.61122"; transcript_id "MSTRG.61122.125"; exon_number "14";
chr14	StringTie	transcript	104085676	104115543	1000	+	.	gene_id "MSTRG.61122"; transcript_id "MSTRG.61122.126";
chr14	StringTie	exon	104085676	104085852	1000	+	.	gene_id "MSTRG.61122"; transcript_id "MSTRG.61122.126"; exon_number "1";
chr14	StringTie	exon	104092633	104092741	1000	+	.	gene_id "MSTRG.61122"; transcript_id "MSTRG.61122.126"; exon_number "2";
chr14	StringTie	exon	104093491	104093602	1000	+	.	gene_id "MSTRG.61122"; transcript_id "MSTRG.61122.126"; exon_number "3";
chr14	StringTie	exon	104095531	104095656	1000	+	.	gene_id "MSTRG.61122"; transcript_id "MSTRG.61122.126"; exon_number "4";
chr14	StringTie	exon	104097554	104097637	1000	+	.	gene_id "MSTRG.61122"; transcript_id "MSTRG.61122.126"; exon_number "5";
chr14	StringTie	exon	104098853	104098979	1000	+	.	gene_id "MSTRG.61122"; transcript_id "MSTRG.61122.126"; exon_number "6";
chr14	StringTie	exon	104103563	104103675	1000	+	.	gene_id "MSTRG.61122"; transcript_id "MSTRG.61122.126"; exon_number "7";
chr14	StringTie	exon	104104304	104104486	1000	+	.	gene_id "MSTRG.61122"; transcript_id "MSTRG.61122.126"; exon_number "8";
chr14	StringTie	exon	104104622	104104735	1000	+	.	gene_id "MSTRG.61122"; transcript_id "MSTRG.61122.126"; exon_number "9";
chr14	StringTie	exon	104105328	104105450	1000	+	.	gene_id "MSTRG.61122"; transcript_id "MSTRG.61122.126"; exon_number "10";
chr14	StringTie	exon	104107182	104107345	1000	+	.	gene_id "MSTRG.61122"; transcript_id "MSTRG.61122.126"; exon_number "11";
chr14	StringTie	exon	104109229	104109315	1000	+	.	gene_id "MSTRG.61122"; transcript_id "MSTRG.61122.126"; exon_number "12";
chr14	StringTie	exon	104111502	104111601	1000	+	.	gene_id "MSTRG.61122"; transcript_id "MSTRG.61122.126"; exon_number "13";
chr14	StringTie	exon	104111920	104112000	1000	+	.	gene_id "MSTRG.61122"; transcript_id "MSTRG.61122.126"; exon_number "14";
chr14	StringTie	exon	104112524	104113307	1000	+	.	gene_id "MSTRG.61122"; transcript_id "MSTRG.61122.126"; exon_number "15";
chr14	StringTie	exon	104115324	104115543	1000	+	.	gene_id "MSTRG.61122"; transcript_id "MSTRG.61122.126"; exon_number "16";
chr14	StringTie	transcript	104085676	104115582	1000	+	.	gene_id "MSTRG.61122"; transcript_id "MSTRG.61122.127";
chr14	StringTie	exon	104085676	104085852	1000	+	.	gene_id "MSTRG.61122"; transcript_id "MSTRG.61122.127"; exon_number "1";
chr14	StringTie	exon	104092633	104092741	1000	+	.	gene_id "MSTRG.61122"; transcript_id "MSTRG.61122.127"; exon_number "2";
chr14	StringTie	exon	104093491	104093602	1000	+	.	gene_id "MSTRG.61122"; transcript_id "MSTRG.61122.127"; exon_number "3";
chr14	StringTie	exon	104095531	104095656	1000	+	.	gene_id "MSTRG.61122"; transcript_id "MSTRG.61122.127"; exon_number "4";
chr14	StringTie	exon	104097554	104097637	1000	+	.	gene_id "MSTRG.61122"; transcript_id "MSTRG.61122.127"; exon_number "5";
chr14	StringTie	exon	104104304	104104486	1000	+	.	gene_id "MSTRG.61122"; transcript_id "MSTRG.61122.127"; exon_number "6";
chr14	StringTie	exon	104104622	104105044	1000	+	.	gene_id "MSTRG.61122"; transcript_id "MSTRG.61122.127"; exon_number "7";
chr14	StringTie	exon	104105328	104105450	1000	+	.	gene_id "MSTRG.61122"; transcript_id "MSTRG.61122.127"; exon_number "8";
chr14	StringTie	exon	104107182	104107345	1000	+	.	gene_id "MSTRG.61122"; transcript_id "MSTRG.61122.127"; exon_number "9";
chr14	StringTie	exon	104108398	104108494	1000	+	.	gene_id "MSTRG.61122"; transcript_id "MSTRG.61122.127"; exon_number "10";
chr14	StringTie	exon	104109229	104109315	1000	+	.	gene_id "MSTRG.61122"; transcript_id "MSTRG.61122.127"; exon_number "11";
chr14	StringTie	exon	104111502	104111601	1000	+	.	gene_id "MSTRG.61122"; transcript_id "MSTRG.61122.127"; exon_number "12";
chr14	StringTie	exon	104111920	104112000	1000	+	.	gene_id "MSTRG.61122"; transcript_id "MSTRG.61122.127"; exon_number "13";
chr14	StringTie	exon	104112524	104112713	1000	+	.	gene_id "MSTRG.61122"; transcript_id "MSTRG.61122.127"; exon_number "14";
chr14	StringTie	exon	104113119	104113295	1000	+	.	gene_id "MSTRG.61122"; transcript_id "MSTRG.61122.127"; exon_number "15";
chr14	StringTie	exon	104115135	104115582	1000	+	.	gene_id "MSTRG.61122"; transcript_id "MSTRG.61122.127"; exon_number "16";
chr14	StringTie	transcript	104085676	104115582	1000	+	.	gene_id "MSTRG.61122"; transcript_id "MSTRG.61122.128";
chr14	StringTie	exon	104085676	104085852	1000	+	.	gene_id "MSTRG.61122"; transcript_id "MSTRG.61122.128"; exon_number "1";
chr14	StringTie	exon	104092633	104092741	1000	+	.	gene_id "MSTRG.61122"; transcript_id "MSTRG.61122.128"; exon_number "2";
chr14	StringTie	exon	104093491	104093602	1000	+	.	gene_id "MSTRG.61122"; transcript_id "MSTRG.61122.128"; exon_number "3";
chr14	StringTie	exon	104095531	104095656	1000	+	.	gene_id "MSTRG.61122"; transcript_id "MSTRG.61122.128"; exon_number "4";
chr14	StringTie	exon	104097554	104097637	1000	+	.	gene_id "MSTRG.61122"; transcript_id "MSTRG.61122.128"; exon_number "5";
chr14	StringTie	exon	104098853	104098979	1000	+	.	gene_id "MSTRG.61122"; transcript_id "MSTRG.61122.128"; exon_number "6";
chr14	StringTie	exon	104103563	104103675	1000	+	.	gene_id "MSTRG.61122"; transcript_id "MSTRG.61122.128"; exon_number "7";
chr14	StringTie	exon	104104304	104104486	1000	+	.	gene_id "MSTRG.61122"; transcript_id "MSTRG.61122.128"; exon_number "8";
chr14	StringTie	exon	104104622	104104735	1000	+	.	gene_id "MSTRG.61122"; transcript_id "MSTRG.61122.128"; exon_number "9";
chr14	StringTie	exon	104105328	104105450	1000	+	.	gene_id "MSTRG.61122"; transcript_id "MSTRG.61122.128"; exon_number "10";
chr14	StringTie	exon	104107182	104107345	1000	+	.	gene_id "MSTRG.61122"; transcript_id "MSTRG.61122.128"; exon_number "11";
chr14	StringTie	exon	104109229	104109315	1000	+	.	gene_id "MSTRG.61122"; transcript_id "MSTRG.61122.128"; exon_number "12";
chr14	StringTie	exon	104111920	104112000	1000	+	.	gene_id "MSTRG.61122"; transcript_id "MSTRG.61122.128"; exon_number "13";
chr14	StringTie	exon	104112524	104112713	1000	+	.	gene_id "MSTRG.61122"; transcript_id "MSTRG.61122.128"; exon_number "14";
chr14	StringTie	exon	104113119	104113307	1000	+	.	gene_id "MSTRG.61122"; transcript_id "MSTRG.61122.128"; exon_number "15";
chr14	StringTie	exon	104115324	104115582	1000	+	.	gene_id "MSTRG.61122"; transcript_id "MSTRG.61122.128"; exon_number "16";
chr14	StringTie	transcript	104085676	104115582	1000	+	.	gene_id "MSTRG.61122"; transcript_id "MSTRG.61122.129";
chr14	StringTie	exon	104085676	104085852	1000	+	.	gene_id "MSTRG.61122"; transcript_id "MSTRG.61122.129"; exon_number "1";
chr14	StringTie	exon	104092633	104092741	1000	+	.	gene_id "MSTRG.61122"; transcript_id "MSTRG.61122.129"; exon_number "2";
chr14	StringTie	exon	104093491	104093602	1000	+	.	gene_id "MSTRG.61122"; transcript_id "MSTRG.61122.129"; exon_number "3";
chr14	StringTie	exon	104095531	104095656	1000	+	.	gene_id "MSTRG.61122"; transcript_id "MSTRG.61122.129"; exon_number "4";
chr14	StringTie	exon	104097554	104097637	1000	+	.	gene_id "MSTRG.61122"; transcript_id "MSTRG.61122.129"; exon_number "5";
chr14	StringTie	exon	104098853	104098979	1000	+	.	gene_id "MSTRG.61122"; transcript_id "MSTRG.61122.129"; exon_number "6";
chr14	StringTie	exon	104103563	104103675	1000	+	.	gene_id "MSTRG.61122"; transcript_id "MSTRG.61122.129"; exon_number "7";
chr14	StringTie	exon	104104304	104104486	1000	+	.	gene_id "MSTRG.61122"; transcript_id "MSTRG.61122.129"; exon_number "8";
chr14	StringTie	exon	104104622	104104735	1000	+	.	gene_id "MSTRG.61122"; transcript_id "MSTRG.61122.129"; exon_number "9";
chr14	StringTie	exon	104105328	104105450	1000	+	.	gene_id "MSTRG.61122"; transcript_id "MSTRG.61122.129"; exon_number "10";
chr14	StringTie	exon	104107182	104107345	1000	+	.	gene_id "MSTRG.61122"; transcript_id "MSTRG.61122.129"; exon_number "11";
chr14	StringTie	exon	104108398	104108494	1000	+	.	gene_id "MSTRG.61122"; transcript_id "MSTRG.61122.129"; exon_number "12";
chr14	StringTie	exon	104109229	104109315	1000	+	.	gene_id "MSTRG.61122"; transcript_id "MSTRG.61122.129"; exon_number "13";
chr14	StringTie	exon	104111502	104111601	1000	+	.	gene_id "MSTRG.61122"; transcript_id "MSTRG.61122.129"; exon_number "14";
chr14	StringTie	exon	104111920	104112000	1000	+	.	gene_id "MSTRG.61122"; transcript_id "MSTRG.61122.129"; exon_number "15";
chr14	StringTie	exon	104112524	104112713	1000	+	.	gene_id "MSTRG.61122"; transcript_id "MSTRG.61122.129"; exon_number "16";
chr14	StringTie	exon	104113119	104115582	1000	+	.	gene_id "MSTRG.61122"; transcript_id "MSTRG.61122.129"; exon_number "17";
chr14	StringTie	transcript	104081610	104082826	1000	+	.	gene_id "MSTRG.61122"; transcript_id "MSTRG.61122.13";
chr14	StringTie	exon	104081610	104081628	1000	+	.	gene_id "MSTRG.61122"; transcript_id "MSTRG.61122.13"; exon_number "1";
chr14	StringTie	exon	104082046	104082826	1000	+	.	gene_id "MSTRG.61122"; transcript_id "MSTRG.61122.13"; exon_number "2";
chr14	StringTie	transcript	104085677	104115582	1000	+	.	gene_id "MSTRG.61122"; transcript_id "MSTRG.61122.130";
chr14	StringTie	exon	104085677	104085852	1000	+	.	gene_id "MSTRG.61122"; transcript_id "MSTRG.61122.130"; exon_number "1";
chr14	StringTie	exon	104092633	104092741	1000	+	.	gene_id "MSTRG.61122"; transcript_id "MSTRG.61122.130"; exon_number "2";
chr14	StringTie	exon	104093491	104093602	1000	+	.	gene_id "MSTRG.61122"; transcript_id "MSTRG.61122.130"; exon_number "3";
chr14	StringTie	exon	104095531	104095656	1000	+	.	gene_id "MSTRG.61122"; transcript_id "MSTRG.61122.130"; exon_number "4";
chr14	StringTie	exon	104097554	104097637	1000	+	.	gene_id "MSTRG.61122"; transcript_id "MSTRG.61122.130"; exon_number "5";
chr14	StringTie	exon	104104304	104104486	1000	+	.	gene_id "MSTRG.61122"; transcript_id "MSTRG.61122.130"; exon_number "6";
chr14	StringTie	exon	104104622	104104735	1000	+	.	gene_id "MSTRG.61122"; transcript_id "MSTRG.61122.130"; exon_number "7";
chr14	StringTie	exon	104105328	104105450	1000	+	.	gene_id "MSTRG.61122"; transcript_id "MSTRG.61122.130"; exon_number "8";
chr14	StringTie	exon	104106799	104106894	1000	+	.	gene_id "MSTRG.61122"; transcript_id "MSTRG.61122.130"; exon_number "9";
chr14	StringTie	exon	104107182	104107345	1000	+	.	gene_id "MSTRG.61122"; transcript_id "MSTRG.61122.130"; exon_number "10";
chr14	StringTie	exon	104109229	104109315	1000	+	.	gene_id "MSTRG.61122"; transcript_id "MSTRG.61122.130"; exon_number "11";
chr14	StringTie	exon	104111502	104111601	1000	+	.	gene_id "MSTRG.61122"; transcript_id "MSTRG.61122.130"; exon_number "12";
chr14	StringTie	exon	104111920	104112000	1000	+	.	gene_id "MSTRG.61122"; transcript_id "MSTRG.61122.130"; exon_number "13";
chr14	StringTie	exon	104112524	104113307	1000	+	.	gene_id "MSTRG.61122"; transcript_id "MSTRG.61122.130"; exon_number "14";
chr14	StringTie	exon	104115156	104115582	1000	+	.	gene_id "MSTRG.61122"; transcript_id "MSTRG.61122.130"; exon_number "15";
chr14	StringTie	transcript	104085677	104115872	1000	+	.	gene_id "MSTRG.61122"; transcript_id "MSTRG.61122.131";
chr14	StringTie	exon	104085677	104085852	1000	+	.	gene_id "MSTRG.61122"; transcript_id "MSTRG.61122.131"; exon_number "1";
chr14	StringTie	exon	104092633	104092741	1000	+	.	gene_id "MSTRG.61122"; transcript_id "MSTRG.61122.131"; exon_number "2";
chr14	StringTie	exon	104093491	104093602	1000	+	.	gene_id "MSTRG.61122"; transcript_id "MSTRG.61122.131"; exon_number "3";
chr14	StringTie	exon	104095531	104095656	1000	+	.	gene_id "MSTRG.61122"; transcript_id "MSTRG.61122.131"; exon_number "4";
chr14	StringTie	exon	104097554	104097621	1000	+	.	gene_id "MSTRG.61122"; transcript_id "MSTRG.61122.131"; exon_number "5";
chr14	StringTie	exon	104098853	104098979	1000	+	.	gene_id "MSTRG.61122"; transcript_id "MSTRG.61122.131"; exon_number "6";
chr14	StringTie	exon	104103563	104103675	1000	+	.	gene_id "MSTRG.61122"; transcript_id "MSTRG.61122.131"; exon_number "7";
chr14	StringTie	exon	104104304	104104486	1000	+	.	gene_id "MSTRG.61122"; transcript_id "MSTRG.61122.131"; exon_number "8";
chr14	StringTie	exon	104104622	104104735	1000	+	.	gene_id "MSTRG.61122"; transcript_id "MSTRG.61122.131"; exon_number "9";
chr14	StringTie	exon	104105328	104105450	1000	+	.	gene_id "MSTRG.61122"; transcript_id "MSTRG.61122.131"; exon_number "10";
chr14	StringTie	exon	104106799	104106894	1000	+	.	gene_id "MSTRG.61122"; transcript_id "MSTRG.61122.131"; exon_number "11";
chr14	StringTie	exon	104107182	104107345	1000	+	.	gene_id "MSTRG.61122"; transcript_id "MSTRG.61122.131"; exon_number "12";
chr14	StringTie	exon	104109229	104109315	1000	+	.	gene_id "MSTRG.61122"; transcript_id "MSTRG.61122.131"; exon_number "13";
chr14	StringTie	exon	104111502	104111601	1000	+	.	gene_id "MSTRG.61122"; transcript_id "MSTRG.61122.131"; exon_number "14";
chr14	StringTie	exon	104111920	104112000	1000	+	.	gene_id "MSTRG.61122"; transcript_id "MSTRG.61122.131"; exon_number "15";
chr14	StringTie	exon	104112524	104113295	1000	+	.	gene_id "MSTRG.61122"; transcript_id "MSTRG.61122.131"; exon_number "16";
chr14	StringTie	exon	104115156	104115872	1000	+	.	gene_id "MSTRG.61122"; transcript_id "MSTRG.61122.131"; exon_number "17";
chr14	StringTie	transcript	104085677	104115872	1000	+	.	gene_id "MSTRG.61122"; transcript_id "MSTRG.61122.132";
chr14	StringTie	exon	104085677	104085852	1000	+	.	gene_id "MSTRG.61122"; transcript_id "MSTRG.61122.132"; exon_number "1";
chr14	StringTie	exon	104092633	104092741	1000	+	.	gene_id "MSTRG.61122"; transcript_id "MSTRG.61122.132"; exon_number "2";
chr14	StringTie	exon	104093491	104093602	1000	+	.	gene_id "MSTRG.61122"; transcript_id "MSTRG.61122.132"; exon_number "3";
chr14	StringTie	exon	104095531	104095656	1000	+	.	gene_id "MSTRG.61122"; transcript_id "MSTRG.61122.132"; exon_number "4";
chr14	StringTie	exon	104097554	104097621	1000	+	.	gene_id "MSTRG.61122"; transcript_id "MSTRG.61122.132"; exon_number "5";
chr14	StringTie	exon	104098853	104098979	1000	+	.	gene_id "MSTRG.61122"; transcript_id "MSTRG.61122.132"; exon_number "6";
chr14	StringTie	exon	104103563	104103675	1000	+	.	gene_id "MSTRG.61122"; transcript_id "MSTRG.61122.132"; exon_number "7";
chr14	StringTie	exon	104104304	104104486	1000	+	.	gene_id "MSTRG.61122"; transcript_id "MSTRG.61122.132"; exon_number "8";
chr14	StringTie	exon	104104622	104104735	1000	+	.	gene_id "MSTRG.61122"; transcript_id "MSTRG.61122.132"; exon_number "9";
chr14	StringTie	exon	104105328	104105450	1000	+	.	gene_id "MSTRG.61122"; transcript_id "MSTRG.61122.132"; exon_number "10";
chr14	StringTie	exon	104106799	104106894	1000	+	.	gene_id "MSTRG.61122"; transcript_id "MSTRG.61122.132"; exon_number "11";
chr14	StringTie	exon	104107182	104107345	1000	+	.	gene_id "MSTRG.61122"; transcript_id "MSTRG.61122.132"; exon_number "12";
chr14	StringTie	exon	104109229	104109315	1000	+	.	gene_id "MSTRG.61122"; transcript_id "MSTRG.61122.132"; exon_number "13";
chr14	StringTie	exon	104111502	104111601	1000	+	.	gene_id "MSTRG.61122"; transcript_id "MSTRG.61122.132"; exon_number "14";
chr14	StringTie	exon	104111920	104112000	1000	+	.	gene_id "MSTRG.61122"; transcript_id "MSTRG.61122.132"; exon_number "15";
chr14	StringTie	exon	104112524	104113307	1000	+	.	gene_id "MSTRG.61122"; transcript_id "MSTRG.61122.132"; exon_number "16";
chr14	StringTie	exon	104115324	104115872	1000	+	.	gene_id "MSTRG.61122"; transcript_id "MSTRG.61122.132"; exon_number "17";
chr14	StringTie	transcript	104085677	104115872	1000	+	.	gene_id "MSTRG.61122"; transcript_id "MSTRG.61122.133";
chr14	StringTie	exon	104085677	104085852	1000	+	.	gene_id "MSTRG.61122"; transcript_id "MSTRG.61122.133"; exon_number "1";
chr14	StringTie	exon	104092633	104092741	1000	+	.	gene_id "MSTRG.61122"; transcript_id "MSTRG.61122.133"; exon_number "2";
chr14	StringTie	exon	104093491	104093602	1000	+	.	gene_id "MSTRG.61122"; transcript_id "MSTRG.61122.133"; exon_number "3";
chr14	StringTie	exon	104095531	104095656	1000	+	.	gene_id "MSTRG.61122"; transcript_id "MSTRG.61122.133"; exon_number "4";
chr14	StringTie	exon	104097554	104097621	1000	+	.	gene_id "MSTRG.61122"; transcript_id "MSTRG.61122.133"; exon_number "5";
chr14	StringTie	exon	104098853	104098979	1000	+	.	gene_id "MSTRG.61122"; transcript_id "MSTRG.61122.133"; exon_number "6";
chr14	StringTie	exon	104103563	104103675	1000	+	.	gene_id "MSTRG.61122"; transcript_id "MSTRG.61122.133"; exon_number "7";
chr14	StringTie	exon	104104304	104104486	1000	+	.	gene_id "MSTRG.61122"; transcript_id "MSTRG.61122.133"; exon_number "8";
chr14	StringTie	exon	104104622	104104735	1000	+	.	gene_id "MSTRG.61122"; transcript_id "MSTRG.61122.133"; exon_number "9";
chr14	StringTie	exon	104105328	104105450	1000	+	.	gene_id "MSTRG.61122"; transcript_id "MSTRG.61122.133"; exon_number "10";
chr14	StringTie	exon	104106799	104106894	1000	+	.	gene_id "MSTRG.61122"; transcript_id "MSTRG.61122.133"; exon_number "11";
chr14	StringTie	exon	104107182	104107345	1000	+	.	gene_id "MSTRG.61122"; transcript_id "MSTRG.61122.133"; exon_number "12";
chr14	StringTie	exon	104109229	104109315	1000	+	.	gene_id "MSTRG.61122"; transcript_id "MSTRG.61122.133"; exon_number "13";
chr14	StringTie	exon	104111502	104111601	1000	+	.	gene_id "MSTRG.61122"; transcript_id "MSTRG.61122.133"; exon_number "14";
chr14	StringTie	exon	104111920	104112000	1000	+	.	gene_id "MSTRG.61122"; transcript_id "MSTRG.61122.133"; exon_number "15";
chr14	StringTie	exon	104112524	104112713	1000	+	.	gene_id "MSTRG.61122"; transcript_id "MSTRG.61122.133"; exon_number "16";
chr14	StringTie	exon	104113119	104113307	1000	+	.	gene_id "MSTRG.61122"; transcript_id "MSTRG.61122.133"; exon_number "17";
chr14	StringTie	exon	104115135	104115872	1000	+	.	gene_id "MSTRG.61122"; transcript_id "MSTRG.61122.133"; exon_number "18";
chr14	StringTie	transcript	104085677	104115582	1000	+	.	gene_id "MSTRG.61122"; transcript_id "MSTRG.61122.134";
chr14	StringTie	exon	104085677	104085852	1000	+	.	gene_id "MSTRG.61122"; transcript_id "MSTRG.61122.134"; exon_number "1";
chr14	StringTie	exon	104092633	104092741	1000	+	.	gene_id "MSTRG.61122"; transcript_id "MSTRG.61122.134"; exon_number "2";
chr14	StringTie	exon	104093491	104093602	1000	+	.	gene_id "MSTRG.61122"; transcript_id "MSTRG.61122.134"; exon_number "3";
chr14	StringTie	exon	104095531	104095656	1000	+	.	gene_id "MSTRG.61122"; transcript_id "MSTRG.61122.134"; exon_number "4";
chr14	StringTie	exon	104097554	104097637	1000	+	.	gene_id "MSTRG.61122"; transcript_id "MSTRG.61122.134"; exon_number "5";
chr14	StringTie	exon	104098853	104098979	1000	+	.	gene_id "MSTRG.61122"; transcript_id "MSTRG.61122.134"; exon_number "6";
chr14	StringTie	exon	104100417	104100461	1000	+	.	gene_id "MSTRG.61122"; transcript_id "MSTRG.61122.134"; exon_number "7";
chr14	StringTie	exon	104103563	104103675	1000	+	.	gene_id "MSTRG.61122"; transcript_id "MSTRG.61122.134"; exon_number "8";
chr14	StringTie	exon	104104304	104104486	1000	+	.	gene_id "MSTRG.61122"; transcript_id "MSTRG.61122.134"; exon_number "9";
chr14	StringTie	exon	104104622	104104735	1000	+	.	gene_id "MSTRG.61122"; transcript_id "MSTRG.61122.134"; exon_number "10";
chr14	StringTie	exon	104105328	104105450	1000	+	.	gene_id "MSTRG.61122"; transcript_id "MSTRG.61122.134"; exon_number "11";
chr14	StringTie	exon	104107182	104107345	1000	+	.	gene_id "MSTRG.61122"; transcript_id "MSTRG.61122.134"; exon_number "12";
chr14	StringTie	exon	104109229	104109315	1000	+	.	gene_id "MSTRG.61122"; transcript_id "MSTRG.61122.134"; exon_number "13";
chr14	StringTie	exon	104111502	104111601	1000	+	.	gene_id "MSTRG.61122"; transcript_id "MSTRG.61122.134"; exon_number "14";
chr14	StringTie	exon	104111920	104112000	1000	+	.	gene_id "MSTRG.61122"; transcript_id "MSTRG.61122.134"; exon_number "15";
chr14	StringTie	exon	104112524	104112713	1000	+	.	gene_id "MSTRG.61122"; transcript_id "MSTRG.61122.134"; exon_number "16";
chr14	StringTie	exon	104113119	104113307	1000	+	.	gene_id "MSTRG.61122"; transcript_id "MSTRG.61122.134"; exon_number "17";
chr14	StringTie	exon	104115135	104115201	1000	+	.	gene_id "MSTRG.61122"; transcript_id "MSTRG.61122.134"; exon_number "18";
chr14	StringTie	exon	104115324	104115582	1000	+	.	gene_id "MSTRG.61122"; transcript_id "MSTRG.61122.134"; exon_number "19";
chr14	StringTie	transcript	104085681	104115582	1000	+	.	gene_id "MSTRG.61122"; transcript_id "MSTRG.61122.136";
chr14	StringTie	exon	104085681	104085852	1000	+	.	gene_id "MSTRG.61122"; transcript_id "MSTRG.61122.136"; exon_number "1";
chr14	StringTie	exon	104092633	104092741	1000	+	.	gene_id "MSTRG.61122"; transcript_id "MSTRG.61122.136"; exon_number "2";
chr14	StringTie	exon	104093491	104093602	1000	+	.	gene_id "MSTRG.61122"; transcript_id "MSTRG.61122.136"; exon_number "3";
chr14	StringTie	exon	104095531	104095656	1000	+	.	gene_id "MSTRG.61122"; transcript_id "MSTRG.61122.136"; exon_number "4";
chr14	StringTie	exon	104097554	104097637	1000	+	.	gene_id "MSTRG.61122"; transcript_id "MSTRG.61122.136"; exon_number "5";
chr14	StringTie	exon	104098853	104098979	1000	+	.	gene_id "MSTRG.61122"; transcript_id "MSTRG.61122.136"; exon_number "6";
chr14	StringTie	exon	104103563	104103675	1000	+	.	gene_id "MSTRG.61122"; transcript_id "MSTRG.61122.136"; exon_number "7";
chr14	StringTie	exon	104104322	104104486	1000	+	.	gene_id "MSTRG.61122"; transcript_id "MSTRG.61122.136"; exon_number "8";
chr14	StringTie	exon	104104622	104104735	1000	+	.	gene_id "MSTRG.61122"; transcript_id "MSTRG.61122.136"; exon_number "9";
chr14	StringTie	exon	104105328	104105450	1000	+	.	gene_id "MSTRG.61122"; transcript_id "MSTRG.61122.136"; exon_number "10";
chr14	StringTie	exon	104106799	104107047	1000	+	.	gene_id "MSTRG.61122"; transcript_id "MSTRG.61122.136"; exon_number "11";
chr14	StringTie	exon	104107182	104107345	1000	+	.	gene_id "MSTRG.61122"; transcript_id "MSTRG.61122.136"; exon_number "12";
chr14	StringTie	exon	104109229	104109315	1000	+	.	gene_id "MSTRG.61122"; transcript_id "MSTRG.61122.136"; exon_number "13";
chr14	StringTie	exon	104111502	104111601	1000	+	.	gene_id "MSTRG.61122"; transcript_id "MSTRG.61122.136"; exon_number "14";
chr14	StringTie	exon	104111920	104112000	1000	+	.	gene_id "MSTRG.61122"; transcript_id "MSTRG.61122.136"; exon_number "15";
chr14	StringTie	exon	104112524	104115201	1000	+	.	gene_id "MSTRG.61122"; transcript_id "MSTRG.61122.136"; exon_number "16";
chr14	StringTie	exon	104115324	104115582	1000	+	.	gene_id "MSTRG.61122"; transcript_id "MSTRG.61122.136"; exon_number "17";
chr14	StringTie	transcript	104085681	104115581	1000	+	.	gene_id "MSTRG.61122"; transcript_id "MSTRG.61122.137";
chr14	StringTie	exon	104085681	104085852	1000	+	.	gene_id "MSTRG.61122"; transcript_id "MSTRG.61122.137"; exon_number "1";
chr14	StringTie	exon	104092633	104092741	1000	+	.	gene_id "MSTRG.61122"; transcript_id "MSTRG.61122.137"; exon_number "2";
chr14	StringTie	exon	104093491	104093602	1000	+	.	gene_id "MSTRG.61122"; transcript_id "MSTRG.61122.137"; exon_number "3";
chr14	StringTie	exon	104095531	104095656	1000	+	.	gene_id "MSTRG.61122"; transcript_id "MSTRG.61122.137"; exon_number "4";
chr14	StringTie	exon	104103563	104103675	1000	+	.	gene_id "MSTRG.61122"; transcript_id "MSTRG.61122.137"; exon_number "5";
chr14	StringTie	exon	104104304	104104486	1000	+	.	gene_id "MSTRG.61122"; transcript_id "MSTRG.61122.137"; exon_number "6";
chr14	StringTie	exon	104104622	104104735	1000	+	.	gene_id "MSTRG.61122"; transcript_id "MSTRG.61122.137"; exon_number "7";
chr14	StringTie	exon	104105328	104105450	1000	+	.	gene_id "MSTRG.61122"; transcript_id "MSTRG.61122.137"; exon_number "8";
chr14	StringTie	exon	104106802	104106894	1000	+	.	gene_id "MSTRG.61122"; transcript_id "MSTRG.61122.137"; exon_number "9";
chr14	StringTie	exon	104107182	104107345	1000	+	.	gene_id "MSTRG.61122"; transcript_id "MSTRG.61122.137"; exon_number "10";
chr14	StringTie	exon	104109229	104109315	1000	+	.	gene_id "MSTRG.61122"; transcript_id "MSTRG.61122.137"; exon_number "11";
chr14	StringTie	exon	104111502	104111601	1000	+	.	gene_id "MSTRG.61122"; transcript_id "MSTRG.61122.137"; exon_number "12";
chr14	StringTie	exon	104111920	104112000	1000	+	.	gene_id "MSTRG.61122"; transcript_id "MSTRG.61122.137"; exon_number "13";
chr14	StringTie	exon	104112524	104115581	1000	+	.	gene_id "MSTRG.61122"; transcript_id "MSTRG.61122.137"; exon_number "14";
chr14	StringTie	transcript	104085681	104115532	1000	+	.	gene_id "MSTRG.61122"; transcript_id "MSTRG.61122.138";
chr14	StringTie	exon	104085681	104085852	1000	+	.	gene_id "MSTRG.61122"; transcript_id "MSTRG.61122.138"; exon_number "1";
chr14	StringTie	exon	104092633	104092741	1000	+	.	gene_id "MSTRG.61122"; transcript_id "MSTRG.61122.138"; exon_number "2";
chr14	StringTie	exon	104093491	104093602	1000	+	.	gene_id "MSTRG.61122"; transcript_id "MSTRG.61122.138"; exon_number "3";
chr14	StringTie	exon	104095531	104095656	1000	+	.	gene_id "MSTRG.61122"; transcript_id "MSTRG.61122.138"; exon_number "4";
chr14	StringTie	exon	104097554	104097637	1000	+	.	gene_id "MSTRG.61122"; transcript_id "MSTRG.61122.138"; exon_number "5";
chr14	StringTie	exon	104104304	104104486	1000	+	.	gene_id "MSTRG.61122"; transcript_id "MSTRG.61122.138"; exon_number "6";
chr14	StringTie	exon	104104622	104104735	1000	+	.	gene_id "MSTRG.61122"; transcript_id "MSTRG.61122.138"; exon_number "7";
chr14	StringTie	exon	104105328	104105450	1000	+	.	gene_id "MSTRG.61122"; transcript_id "MSTRG.61122.138"; exon_number "8";
chr14	StringTie	exon	104107182	104107345	1000	+	.	gene_id "MSTRG.61122"; transcript_id "MSTRG.61122.138"; exon_number "9";
chr14	StringTie	exon	104108398	104108494	1000	+	.	gene_id "MSTRG.61122"; transcript_id "MSTRG.61122.138"; exon_number "10";
chr14	StringTie	exon	104109229	104109315	1000	+	.	gene_id "MSTRG.61122"; transcript_id "MSTRG.61122.138"; exon_number "11";
chr14	StringTie	exon	104111502	104111601	1000	+	.	gene_id "MSTRG.61122"; transcript_id "MSTRG.61122.138"; exon_number "12";
chr14	StringTie	exon	104111920	104112000	1000	+	.	gene_id "MSTRG.61122"; transcript_id "MSTRG.61122.138"; exon_number "13";
chr14	StringTie	exon	104112524	104112713	1000	+	.	gene_id "MSTRG.61122"; transcript_id "MSTRG.61122.138"; exon_number "14";
chr14	StringTie	exon	104115156	104115201	1000	+	.	gene_id "MSTRG.61122"; transcript_id "MSTRG.61122.138"; exon_number "15";
chr14	StringTie	exon	104115324	104115532	1000	+	.	gene_id "MSTRG.61122"; transcript_id "MSTRG.61122.138"; exon_number "16";
chr14	StringTie	transcript	104085681	104115582	1000	+	.	gene_id "MSTRG.61122"; transcript_id "MSTRG.61122.139";
chr14	StringTie	exon	104085681	104085852	1000	+	.	gene_id "MSTRG.61122"; transcript_id "MSTRG.61122.139"; exon_number "1";
chr14	StringTie	exon	104092633	104092741	1000	+	.	gene_id "MSTRG.61122"; transcript_id "MSTRG.61122.139"; exon_number "2";
chr14	StringTie	exon	104093491	104093602	1000	+	.	gene_id "MSTRG.61122"; transcript_id "MSTRG.61122.139"; exon_number "3";
chr14	StringTie	exon	104095531	104095656	1000	+	.	gene_id "MSTRG.61122"; transcript_id "MSTRG.61122.139"; exon_number "4";
chr14	StringTie	exon	104097554	104097637	1000	+	.	gene_id "MSTRG.61122"; transcript_id "MSTRG.61122.139"; exon_number "5";
chr14	StringTie	exon	104098853	104098979	1000	+	.	gene_id "MSTRG.61122"; transcript_id "MSTRG.61122.139"; exon_number "6";
chr14	StringTie	exon	104103563	104103675	1000	+	.	gene_id "MSTRG.61122"; transcript_id "MSTRG.61122.139"; exon_number "7";
chr14	StringTie	exon	104104304	104104486	1000	+	.	gene_id "MSTRG.61122"; transcript_id "MSTRG.61122.139"; exon_number "8";
chr14	StringTie	exon	104104622	104104735	1000	+	.	gene_id "MSTRG.61122"; transcript_id "MSTRG.61122.139"; exon_number "9";
chr14	StringTie	exon	104105328	104105450	1000	+	.	gene_id "MSTRG.61122"; transcript_id "MSTRG.61122.139"; exon_number "10";
chr14	StringTie	exon	104106802	104106894	1000	+	.	gene_id "MSTRG.61122"; transcript_id "MSTRG.61122.139"; exon_number "11";
chr14	StringTie	exon	104107182	104107345	1000	+	.	gene_id "MSTRG.61122"; transcript_id "MSTRG.61122.139"; exon_number "12";
chr14	StringTie	exon	104109229	104109315	1000	+	.	gene_id "MSTRG.61122"; transcript_id "MSTRG.61122.139"; exon_number "13";
chr14	StringTie	exon	104111502	104111601	1000	+	.	gene_id "MSTRG.61122"; transcript_id "MSTRG.61122.139"; exon_number "14";
chr14	StringTie	exon	104111920	104112000	1000	+	.	gene_id "MSTRG.61122"; transcript_id "MSTRG.61122.139"; exon_number "15";
chr14	StringTie	exon	104112524	104112713	1000	+	.	gene_id "MSTRG.61122"; transcript_id "MSTRG.61122.139"; exon_number "16";
chr14	StringTie	exon	104113119	104113295	1000	+	.	gene_id "MSTRG.61122"; transcript_id "MSTRG.61122.139"; exon_number "17";
chr14	StringTie	exon	104115156	104115582	1000	+	.	gene_id "MSTRG.61122"; transcript_id "MSTRG.61122.139"; exon_number "18";
chr14	StringTie	transcript	104085551	104116907	1000	+	.	gene_id "MSTRG.61122"; transcript_id "MSTRG.61122.14";
chr14	StringTie	exon	104085551	104085852	1000	+	.	gene_id "MSTRG.61122"; transcript_id "MSTRG.61122.14"; exon_number "1";
chr14	StringTie	exon	104092633	104092741	1000	+	.	gene_id "MSTRG.61122"; transcript_id "MSTRG.61122.14"; exon_number "2";
chr14	StringTie	exon	104093491	104093602	1000	+	.	gene_id "MSTRG.61122"; transcript_id "MSTRG.61122.14"; exon_number "3";
chr14	StringTie	exon	104095531	104095656	1000	+	.	gene_id "MSTRG.61122"; transcript_id "MSTRG.61122.14"; exon_number "4";
chr14	StringTie	exon	104097554	104097621	1000	+	.	gene_id "MSTRG.61122"; transcript_id "MSTRG.61122.14"; exon_number "5";
chr14	StringTie	exon	104098853	104098979	1000	+	.	gene_id "MSTRG.61122"; transcript_id "MSTRG.61122.14"; exon_number "6";
chr14	StringTie	exon	104103563	104103675	1000	+	.	gene_id "MSTRG.61122"; transcript_id "MSTRG.61122.14"; exon_number "7";
chr14	StringTie	exon	104104304	104104486	1000	+	.	gene_id "MSTRG.61122"; transcript_id "MSTRG.61122.14"; exon_number "8";
chr14	StringTie	exon	104104622	104104735	1000	+	.	gene_id "MSTRG.61122"; transcript_id "MSTRG.61122.14"; exon_number "9";
chr14	StringTie	exon	104105328	104105450	1000	+	.	gene_id "MSTRG.61122"; transcript_id "MSTRG.61122.14"; exon_number "10";
chr14	StringTie	exon	104106799	104106894	1000	+	.	gene_id "MSTRG.61122"; transcript_id "MSTRG.61122.14"; exon_number "11";
chr14	StringTie	exon	104107182	104107345	1000	+	.	gene_id "MSTRG.61122"; transcript_id "MSTRG.61122.14"; exon_number "12";
chr14	StringTie	exon	104109229	104109315	1000	+	.	gene_id "MSTRG.61122"; transcript_id "MSTRG.61122.14"; exon_number "13";
chr14	StringTie	exon	104111502	104111601	1000	+	.	gene_id "MSTRG.61122"; transcript_id "MSTRG.61122.14"; exon_number "14";
chr14	StringTie	exon	104111920	104112000	1000	+	.	gene_id "MSTRG.61122"; transcript_id "MSTRG.61122.14"; exon_number "15";
chr14	StringTie	exon	104112524	104113307	1000	+	.	gene_id "MSTRG.61122"; transcript_id "MSTRG.61122.14"; exon_number "16";
chr14	StringTie	exon	104115135	104115201	1000	+	.	gene_id "MSTRG.61122"; transcript_id "MSTRG.61122.14"; exon_number "17";
chr14	StringTie	exon	104115324	104116907	1000	+	.	gene_id "MSTRG.61122"; transcript_id "MSTRG.61122.14"; exon_number "18";
chr14	StringTie	transcript	104085681	104115500	1000	+	.	gene_id "MSTRG.61122"; transcript_id "MSTRG.61122.140";
chr14	StringTie	exon	104085681	104085852	1000	+	.	gene_id "MSTRG.61122"; transcript_id "MSTRG.61122.140"; exon_number "1";
chr14	StringTie	exon	104092633	104092741	1000	+	.	gene_id "MSTRG.61122"; transcript_id "MSTRG.61122.140"; exon_number "2";
chr14	StringTie	exon	104093491	104093602	1000	+	.	gene_id "MSTRG.61122"; transcript_id "MSTRG.61122.140"; exon_number "3";
chr14	StringTie	exon	104095531	104095656	1000	+	.	gene_id "MSTRG.61122"; transcript_id "MSTRG.61122.140"; exon_number "4";
chr14	StringTie	exon	104097554	104097637	1000	+	.	gene_id "MSTRG.61122"; transcript_id "MSTRG.61122.140"; exon_number "5";
chr14	StringTie	exon	104098853	104098979	1000	+	.	gene_id "MSTRG.61122"; transcript_id "MSTRG.61122.140"; exon_number "6";
chr14	StringTie	exon	104103563	104103675	1000	+	.	gene_id "MSTRG.61122"; transcript_id "MSTRG.61122.140"; exon_number "7";
chr14	StringTie	exon	104104282	104104486	1000	+	.	gene_id "MSTRG.61122"; transcript_id "MSTRG.61122.140"; exon_number "8";
chr14	StringTie	exon	104104622	104104735	1000	+	.	gene_id "MSTRG.61122"; transcript_id "MSTRG.61122.140"; exon_number "9";
chr14	StringTie	exon	104105328	104105450	1000	+	.	gene_id "MSTRG.61122"; transcript_id "MSTRG.61122.140"; exon_number "10";
chr14	StringTie	exon	104106799	104106894	1000	+	.	gene_id "MSTRG.61122"; transcript_id "MSTRG.61122.140"; exon_number "11";
chr14	StringTie	exon	104107182	104107345	1000	+	.	gene_id "MSTRG.61122"; transcript_id "MSTRG.61122.140"; exon_number "12";
chr14	StringTie	exon	104108398	104108494	1000	+	.	gene_id "MSTRG.61122"; transcript_id "MSTRG.61122.140"; exon_number "13";
chr14	StringTie	exon	104109229	104109315	1000	+	.	gene_id "MSTRG.61122"; transcript_id "MSTRG.61122.140"; exon_number "14";
chr14	StringTie	exon	104111502	104111601	1000	+	.	gene_id "MSTRG.61122"; transcript_id "MSTRG.61122.140"; exon_number "15";
chr14	StringTie	exon	104111920	104112000	1000	+	.	gene_id "MSTRG.61122"; transcript_id "MSTRG.61122.140"; exon_number "16";
chr14	StringTie	exon	104112524	104113307	1000	+	.	gene_id "MSTRG.61122"; transcript_id "MSTRG.61122.140"; exon_number "17";
chr14	StringTie	exon	104115156	104115500	1000	+	.	gene_id "MSTRG.61122"; transcript_id "MSTRG.61122.140"; exon_number "18";
chr14	StringTie	transcript	104085681	104115581	1000	+	.	gene_id "MSTRG.61122"; transcript_id "MSTRG.61122.141";
chr14	StringTie	exon	104085681	104085852	1000	+	.	gene_id "MSTRG.61122"; transcript_id "MSTRG.61122.141"; exon_number "1";
chr14	StringTie	exon	104092633	104092741	1000	+	.	gene_id "MSTRG.61122"; transcript_id "MSTRG.61122.141"; exon_number "2";
chr14	StringTie	exon	104093491	104093602	1000	+	.	gene_id "MSTRG.61122"; transcript_id "MSTRG.61122.141"; exon_number "3";
chr14	StringTie	exon	104095531	104095656	1000	+	.	gene_id "MSTRG.61122"; transcript_id "MSTRG.61122.141"; exon_number "4";
chr14	StringTie	exon	104097554	104097637	1000	+	.	gene_id "MSTRG.61122"; transcript_id "MSTRG.61122.141"; exon_number "5";
chr14	StringTie	exon	104098853	104098979	1000	+	.	gene_id "MSTRG.61122"; transcript_id "MSTRG.61122.141"; exon_number "6";
chr14	StringTie	exon	104103563	104103675	1000	+	.	gene_id "MSTRG.61122"; transcript_id "MSTRG.61122.141"; exon_number "7";
chr14	StringTie	exon	104104304	104104486	1000	+	.	gene_id "MSTRG.61122"; transcript_id "MSTRG.61122.141"; exon_number "8";
chr14	StringTie	exon	104104622	104104735	1000	+	.	gene_id "MSTRG.61122"; transcript_id "MSTRG.61122.141"; exon_number "9";
chr14	StringTie	exon	104105328	104105450	1000	+	.	gene_id "MSTRG.61122"; transcript_id "MSTRG.61122.141"; exon_number "10";
chr14	StringTie	exon	104106799	104106894	1000	+	.	gene_id "MSTRG.61122"; transcript_id "MSTRG.61122.141"; exon_number "11";
chr14	StringTie	exon	104107182	104107345	1000	+	.	gene_id "MSTRG.61122"; transcript_id "MSTRG.61122.141"; exon_number "12";
chr14	StringTie	exon	104108398	104108494	1000	+	.	gene_id "MSTRG.61122"; transcript_id "MSTRG.61122.141"; exon_number "13";
chr14	StringTie	exon	104108702	104108842	1000	+	.	gene_id "MSTRG.61122"; transcript_id "MSTRG.61122.141"; exon_number "14";
chr14	StringTie	exon	104109229	104109315	1000	+	.	gene_id "MSTRG.61122"; transcript_id "MSTRG.61122.141"; exon_number "15";
chr14	StringTie	exon	104111502	104111601	1000	+	.	gene_id "MSTRG.61122"; transcript_id "MSTRG.61122.141"; exon_number "16";
chr14	StringTie	exon	104111920	104112000	1000	+	.	gene_id "MSTRG.61122"; transcript_id "MSTRG.61122.141"; exon_number "17";
chr14	StringTie	exon	104112506	104113307	1000	+	.	gene_id "MSTRG.61122"; transcript_id "MSTRG.61122.141"; exon_number "18";
chr14	StringTie	exon	104115324	104115581	1000	+	.	gene_id "MSTRG.61122"; transcript_id "MSTRG.61122.141"; exon_number "19";
chr14	StringTie	transcript	104085681	104115596	1000	+	.	gene_id "MSTRG.61122"; transcript_id "MSTRG.61122.142";
chr14	StringTie	exon	104085681	104085852	1000	+	.	gene_id "MSTRG.61122"; transcript_id "MSTRG.61122.142"; exon_number "1";
chr14	StringTie	exon	104092633	104093602	1000	+	.	gene_id "MSTRG.61122"; transcript_id "MSTRG.61122.142"; exon_number "2";
chr14	StringTie	exon	104095531	104095656	1000	+	.	gene_id "MSTRG.61122"; transcript_id "MSTRG.61122.142"; exon_number "3";
chr14	StringTie	exon	104097554	104097637	1000	+	.	gene_id "MSTRG.61122"; transcript_id "MSTRG.61122.142"; exon_number "4";
chr14	StringTie	exon	104098853	104098979	1000	+	.	gene_id "MSTRG.61122"; transcript_id "MSTRG.61122.142"; exon_number "5";
chr14	StringTie	exon	104103563	104103675	1000	+	.	gene_id "MSTRG.61122"; transcript_id "MSTRG.61122.142"; exon_number "6";
chr14	StringTie	exon	104104304	104104486	1000	+	.	gene_id "MSTRG.61122"; transcript_id "MSTRG.61122.142"; exon_number "7";
chr14	StringTie	exon	104104622	104104735	1000	+	.	gene_id "MSTRG.61122"; transcript_id "MSTRG.61122.142"; exon_number "8";
chr14	StringTie	exon	104105328	104105450	1000	+	.	gene_id "MSTRG.61122"; transcript_id "MSTRG.61122.142"; exon_number "9";
chr14	StringTie	exon	104106799	104106894	1000	+	.	gene_id "MSTRG.61122"; transcript_id "MSTRG.61122.142"; exon_number "10";
chr14	StringTie	exon	104107182	104107345	1000	+	.	gene_id "MSTRG.61122"; transcript_id "MSTRG.61122.142"; exon_number "11";
chr14	StringTie	exon	104108398	104108494	1000	+	.	gene_id "MSTRG.61122"; transcript_id "MSTRG.61122.142"; exon_number "12";
chr14	StringTie	exon	104108702	104108842	1000	+	.	gene_id "MSTRG.61122"; transcript_id "MSTRG.61122.142"; exon_number "13";
chr14	StringTie	exon	104109229	104109315	1000	+	.	gene_id "MSTRG.61122"; transcript_id "MSTRG.61122.142"; exon_number "14";
chr14	StringTie	exon	104111502	104111601	1000	+	.	gene_id "MSTRG.61122"; transcript_id "MSTRG.61122.142"; exon_number "15";
chr14	StringTie	exon	104111920	104112000	1000	+	.	gene_id "MSTRG.61122"; transcript_id "MSTRG.61122.142"; exon_number "16";
chr14	StringTie	exon	104112524	104113307	1000	+	.	gene_id "MSTRG.61122"; transcript_id "MSTRG.61122.142"; exon_number "17";
chr14	StringTie	exon	104115156	104115201	1000	+	.	gene_id "MSTRG.61122"; transcript_id "MSTRG.61122.142"; exon_number "18";
chr14	StringTie	exon	104115324	104115596	1000	+	.	gene_id "MSTRG.61122"; transcript_id "MSTRG.61122.142"; exon_number "19";
chr14	StringTie	transcript	104085681	104115581	1000	+	.	gene_id "MSTRG.61122"; transcript_id "MSTRG.61122.143";
chr14	StringTie	exon	104085681	104085852	1000	+	.	gene_id "MSTRG.61122"; transcript_id "MSTRG.61122.143"; exon_number "1";
chr14	StringTie	exon	104092633	104092741	1000	+	.	gene_id "MSTRG.61122"; transcript_id "MSTRG.61122.143"; exon_number "2";
chr14	StringTie	exon	104093491	104093602	1000	+	.	gene_id "MSTRG.61122"; transcript_id "MSTRG.61122.143"; exon_number "3";
chr14	StringTie	exon	104095531	104095656	1000	+	.	gene_id "MSTRG.61122"; transcript_id "MSTRG.61122.143"; exon_number "4";
chr14	StringTie	exon	104097554	104097637	1000	+	.	gene_id "MSTRG.61122"; transcript_id "MSTRG.61122.143"; exon_number "5";
chr14	StringTie	exon	104098853	104098979	1000	+	.	gene_id "MSTRG.61122"; transcript_id "MSTRG.61122.143"; exon_number "6";
chr14	StringTie	exon	104100417	104100461	1000	+	.	gene_id "MSTRG.61122"; transcript_id "MSTRG.61122.143"; exon_number "7";
chr14	StringTie	exon	104103563	104103675	1000	+	.	gene_id "MSTRG.61122"; transcript_id "MSTRG.61122.143"; exon_number "8";
chr14	StringTie	exon	104104304	104104486	1000	+	.	gene_id "MSTRG.61122"; transcript_id "MSTRG.61122.143"; exon_number "9";
chr14	StringTie	exon	104104622	104104735	1000	+	.	gene_id "MSTRG.61122"; transcript_id "MSTRG.61122.143"; exon_number "10";
chr14	StringTie	exon	104105328	104105450	1000	+	.	gene_id "MSTRG.61122"; transcript_id "MSTRG.61122.143"; exon_number "11";
chr14	StringTie	exon	104106799	104106894	1000	+	.	gene_id "MSTRG.61122"; transcript_id "MSTRG.61122.143"; exon_number "12";
chr14	StringTie	exon	104107182	104107345	1000	+	.	gene_id "MSTRG.61122"; transcript_id "MSTRG.61122.143"; exon_number "13";
chr14	StringTie	exon	104108398	104108494	1000	+	.	gene_id "MSTRG.61122"; transcript_id "MSTRG.61122.143"; exon_number "14";
chr14	StringTie	exon	104109229	104109315	1000	+	.	gene_id "MSTRG.61122"; transcript_id "MSTRG.61122.143"; exon_number "15";
chr14	StringTie	exon	104110017	104110136	1000	+	.	gene_id "MSTRG.61122"; transcript_id "MSTRG.61122.143"; exon_number "16";
chr14	StringTie	exon	104111502	104111601	1000	+	.	gene_id "MSTRG.61122"; transcript_id "MSTRG.61122.143"; exon_number "17";
chr14	StringTie	exon	104111920	104112000	1000	+	.	gene_id "MSTRG.61122"; transcript_id "MSTRG.61122.143"; exon_number "18";
chr14	StringTie	exon	104112524	104113307	1000	+	.	gene_id "MSTRG.61122"; transcript_id "MSTRG.61122.143"; exon_number "19";
chr14	StringTie	exon	104115135	104115581	1000	+	.	gene_id "MSTRG.61122"; transcript_id "MSTRG.61122.143"; exon_number "20";
chr14	StringTie	transcript	104085682	104115526	1000	+	.	gene_id "MSTRG.61122"; transcript_id "MSTRG.61122.144";
chr14	StringTie	exon	104085682	104085852	1000	+	.	gene_id "MSTRG.61122"; transcript_id "MSTRG.61122.144"; exon_number "1";
chr14	StringTie	exon	104092633	104092741	1000	+	.	gene_id "MSTRG.61122"; transcript_id "MSTRG.61122.144"; exon_number "2";
chr14	StringTie	exon	104093491	104093602	1000	+	.	gene_id "MSTRG.61122"; transcript_id "MSTRG.61122.144"; exon_number "3";
chr14	StringTie	exon	104095531	104095656	1000	+	.	gene_id "MSTRG.61122"; transcript_id "MSTRG.61122.144"; exon_number "4";
chr14	StringTie	exon	104097554	104097637	1000	+	.	gene_id "MSTRG.61122"; transcript_id "MSTRG.61122.144"; exon_number "5";
chr14	StringTie	exon	104098853	104098979	1000	+	.	gene_id "MSTRG.61122"; transcript_id "MSTRG.61122.144"; exon_number "6";
chr14	StringTie	exon	104103563	104103675	1000	+	.	gene_id "MSTRG.61122"; transcript_id "MSTRG.61122.144"; exon_number "7";
chr14	StringTie	exon	104104304	104104486	1000	+	.	gene_id "MSTRG.61122"; transcript_id "MSTRG.61122.144"; exon_number "8";
chr14	StringTie	exon	104104622	104104735	1000	+	.	gene_id "MSTRG.61122"; transcript_id "MSTRG.61122.144"; exon_number "9";
chr14	StringTie	exon	104105328	104105450	1000	+	.	gene_id "MSTRG.61122"; transcript_id "MSTRG.61122.144"; exon_number "10";
chr14	StringTie	exon	104106799	104106894	1000	+	.	gene_id "MSTRG.61122"; transcript_id "MSTRG.61122.144"; exon_number "11";
chr14	StringTie	exon	104107182	104107345	1000	+	.	gene_id "MSTRG.61122"; transcript_id "MSTRG.61122.144"; exon_number "12";
chr14	StringTie	exon	104109229	104109315	1000	+	.	gene_id "MSTRG.61122"; transcript_id "MSTRG.61122.144"; exon_number "13";
chr14	StringTie	exon	104111502	104111601	1000	+	.	gene_id "MSTRG.61122"; transcript_id "MSTRG.61122.144"; exon_number "14";
chr14	StringTie	exon	104111920	104112000	1000	+	.	gene_id "MSTRG.61122"; transcript_id "MSTRG.61122.144"; exon_number "15";
chr14	StringTie	exon	104112524	104113295	1000	+	.	gene_id "MSTRG.61122"; transcript_id "MSTRG.61122.144"; exon_number "16";
chr14	StringTie	exon	104115135	104115201	1000	+	.	gene_id "MSTRG.61122"; transcript_id "MSTRG.61122.144"; exon_number "17";
chr14	StringTie	exon	104115324	104115526	1000	+	.	gene_id "MSTRG.61122"; transcript_id "MSTRG.61122.144"; exon_number "18";
chr14	StringTie	transcript	104085682	104115582	1000	+	.	gene_id "MSTRG.61122"; transcript_id "MSTRG.61122.145";
chr14	StringTie	exon	104085682	104085852	1000	+	.	gene_id "MSTRG.61122"; transcript_id "MSTRG.61122.145"; exon_number "1";
chr14	StringTie	exon	104092633	104092741	1000	+	.	gene_id "MSTRG.61122"; transcript_id "MSTRG.61122.145"; exon_number "2";
chr14	StringTie	exon	104093491	104093602	1000	+	.	gene_id "MSTRG.61122"; transcript_id "MSTRG.61122.145"; exon_number "3";
chr14	StringTie	exon	104095531	104095656	1000	+	.	gene_id "MSTRG.61122"; transcript_id "MSTRG.61122.145"; exon_number "4";
chr14	StringTie	exon	104097554	104097637	1000	+	.	gene_id "MSTRG.61122"; transcript_id "MSTRG.61122.145"; exon_number "5";
chr14	StringTie	exon	104098853	104098979	1000	+	.	gene_id "MSTRG.61122"; transcript_id "MSTRG.61122.145"; exon_number "6";
chr14	StringTie	exon	104103563	104103675	1000	+	.	gene_id "MSTRG.61122"; transcript_id "MSTRG.61122.145"; exon_number "7";
chr14	StringTie	exon	104104304	104104486	1000	+	.	gene_id "MSTRG.61122"; transcript_id "MSTRG.61122.145"; exon_number "8";
chr14	StringTie	exon	104104622	104104735	1000	+	.	gene_id "MSTRG.61122"; transcript_id "MSTRG.61122.145"; exon_number "9";
chr14	StringTie	exon	104105328	104105450	1000	+	.	gene_id "MSTRG.61122"; transcript_id "MSTRG.61122.145"; exon_number "10";
chr14	StringTie	exon	104106799	104106894	1000	+	.	gene_id "MSTRG.61122"; transcript_id "MSTRG.61122.145"; exon_number "11";
chr14	StringTie	exon	104107182	104107345	1000	+	.	gene_id "MSTRG.61122"; transcript_id "MSTRG.61122.145"; exon_number "12";
chr14	StringTie	exon	104109229	104109315	1000	+	.	gene_id "MSTRG.61122"; transcript_id "MSTRG.61122.145"; exon_number "13";
chr14	StringTie	exon	104111502	104111601	1000	+	.	gene_id "MSTRG.61122"; transcript_id "MSTRG.61122.145"; exon_number "14";
chr14	StringTie	exon	104111920	104112000	1000	+	.	gene_id "MSTRG.61122"; transcript_id "MSTRG.61122.145"; exon_number "15";
chr14	StringTie	exon	104112506	104112713	1000	+	.	gene_id "MSTRG.61122"; transcript_id "MSTRG.61122.145"; exon_number "16";
chr14	StringTie	exon	104113119	104113307	1000	+	.	gene_id "MSTRG.61122"; transcript_id "MSTRG.61122.145"; exon_number "17";
chr14	StringTie	exon	104115324	104115582	1000	+	.	gene_id "MSTRG.61122"; transcript_id "MSTRG.61122.145"; exon_number "18";
chr14	StringTie	transcript	104085682	104115581	1000	+	.	gene_id "MSTRG.61122"; transcript_id "MSTRG.61122.146";
chr14	StringTie	exon	104085682	104085852	1000	+	.	gene_id "MSTRG.61122"; transcript_id "MSTRG.61122.146"; exon_number "1";
chr14	StringTie	exon	104092633	104092741	1000	+	.	gene_id "MSTRG.61122"; transcript_id "MSTRG.61122.146"; exon_number "2";
chr14	StringTie	exon	104093491	104093602	1000	+	.	gene_id "MSTRG.61122"; transcript_id "MSTRG.61122.146"; exon_number "3";
chr14	StringTie	exon	104095531	104095656	1000	+	.	gene_id "MSTRG.61122"; transcript_id "MSTRG.61122.146"; exon_number "4";
chr14	StringTie	exon	104097554	104097637	1000	+	.	gene_id "MSTRG.61122"; transcript_id "MSTRG.61122.146"; exon_number "5";
chr14	StringTie	exon	104098853	104098979	1000	+	.	gene_id "MSTRG.61122"; transcript_id "MSTRG.61122.146"; exon_number "6";
chr14	StringTie	exon	104103563	104103675	1000	+	.	gene_id "MSTRG.61122"; transcript_id "MSTRG.61122.146"; exon_number "7";
chr14	StringTie	exon	104104322	104104486	1000	+	.	gene_id "MSTRG.61122"; transcript_id "MSTRG.61122.146"; exon_number "8";
chr14	StringTie	exon	104104622	104104735	1000	+	.	gene_id "MSTRG.61122"; transcript_id "MSTRG.61122.146"; exon_number "9";
chr14	StringTie	exon	104105328	104105450	1000	+	.	gene_id "MSTRG.61122"; transcript_id "MSTRG.61122.146"; exon_number "10";
chr14	StringTie	exon	104106799	104106894	1000	+	.	gene_id "MSTRG.61122"; transcript_id "MSTRG.61122.146"; exon_number "11";
chr14	StringTie	exon	104107182	104107345	1000	+	.	gene_id "MSTRG.61122"; transcript_id "MSTRG.61122.146"; exon_number "12";
chr14	StringTie	exon	104109229	104109315	1000	+	.	gene_id "MSTRG.61122"; transcript_id "MSTRG.61122.146"; exon_number "13";
chr14	StringTie	exon	104111502	104111601	1000	+	.	gene_id "MSTRG.61122"; transcript_id "MSTRG.61122.146"; exon_number "14";
chr14	StringTie	exon	104111920	104112000	1000	+	.	gene_id "MSTRG.61122"; transcript_id "MSTRG.61122.146"; exon_number "15";
chr14	StringTie	exon	104112524	104112713	1000	+	.	gene_id "MSTRG.61122"; transcript_id "MSTRG.61122.146"; exon_number "16";
chr14	StringTie	exon	104113119	104113307	1000	+	.	gene_id "MSTRG.61122"; transcript_id "MSTRG.61122.146"; exon_number "17";
chr14	StringTie	exon	104114678	104115201	1000	+	.	gene_id "MSTRG.61122"; transcript_id "MSTRG.61122.146"; exon_number "18";
chr14	StringTie	exon	104115324	104115581	1000	+	.	gene_id "MSTRG.61122"; transcript_id "MSTRG.61122.146"; exon_number "19";
chr14	StringTie	transcript	104085682	104115581	1000	+	.	gene_id "MSTRG.61122"; transcript_id "MSTRG.61122.147";
chr14	StringTie	exon	104085682	104085852	1000	+	.	gene_id "MSTRG.61122"; transcript_id "MSTRG.61122.147"; exon_number "1";
chr14	StringTie	exon	104092633	104092741	1000	+	.	gene_id "MSTRG.61122"; transcript_id "MSTRG.61122.147"; exon_number "2";
chr14	StringTie	exon	104093491	104093602	1000	+	.	gene_id "MSTRG.61122"; transcript_id "MSTRG.61122.147"; exon_number "3";
chr14	StringTie	exon	104095531	104095656	1000	+	.	gene_id "MSTRG.61122"; transcript_id "MSTRG.61122.147"; exon_number "4";
chr14	StringTie	exon	104097554	104097637	1000	+	.	gene_id "MSTRG.61122"; transcript_id "MSTRG.61122.147"; exon_number "5";
chr14	StringTie	exon	104098853	104098979	1000	+	.	gene_id "MSTRG.61122"; transcript_id "MSTRG.61122.147"; exon_number "6";
chr14	StringTie	exon	104103563	104103675	1000	+	.	gene_id "MSTRG.61122"; transcript_id "MSTRG.61122.147"; exon_number "7";
chr14	StringTie	exon	104104322	104104486	1000	+	.	gene_id "MSTRG.61122"; transcript_id "MSTRG.61122.147"; exon_number "8";
chr14	StringTie	exon	104104622	104104735	1000	+	.	gene_id "MSTRG.61122"; transcript_id "MSTRG.61122.147"; exon_number "9";
chr14	StringTie	exon	104105328	104105450	1000	+	.	gene_id "MSTRG.61122"; transcript_id "MSTRG.61122.147"; exon_number "10";
chr14	StringTie	exon	104106799	104106894	1000	+	.	gene_id "MSTRG.61122"; transcript_id "MSTRG.61122.147"; exon_number "11";
chr14	StringTie	exon	104107182	104107345	1000	+	.	gene_id "MSTRG.61122"; transcript_id "MSTRG.61122.147"; exon_number "12";
chr14	StringTie	exon	104108398	104108494	1000	+	.	gene_id "MSTRG.61122"; transcript_id "MSTRG.61122.147"; exon_number "13";
chr14	StringTie	exon	104109229	104109315	1000	+	.	gene_id "MSTRG.61122"; transcript_id "MSTRG.61122.147"; exon_number "14";
chr14	StringTie	exon	104111502	104111601	1000	+	.	gene_id "MSTRG.61122"; transcript_id "MSTRG.61122.147"; exon_number "15";
chr14	StringTie	exon	104111920	104112000	1000	+	.	gene_id "MSTRG.61122"; transcript_id "MSTRG.61122.147"; exon_number "16";
chr14	StringTie	exon	104112524	104113307	1000	+	.	gene_id "MSTRG.61122"; transcript_id "MSTRG.61122.147"; exon_number "17";
chr14	StringTie	exon	104115135	104115201	1000	+	.	gene_id "MSTRG.61122"; transcript_id "MSTRG.61122.147"; exon_number "18";
chr14	StringTie	exon	104115324	104115581	1000	+	.	gene_id "MSTRG.61122"; transcript_id "MSTRG.61122.147"; exon_number "19";
chr14	StringTie	transcript	104085682	104115544	1000	+	.	gene_id "MSTRG.61122"; transcript_id "MSTRG.61122.148";
chr14	StringTie	exon	104085682	104085852	1000	+	.	gene_id "MSTRG.61122"; transcript_id "MSTRG.61122.148"; exon_number "1";
chr14	StringTie	exon	104092633	104092741	1000	+	.	gene_id "MSTRG.61122"; transcript_id "MSTRG.61122.148"; exon_number "2";
chr14	StringTie	exon	104093491	104093602	1000	+	.	gene_id "MSTRG.61122"; transcript_id "MSTRG.61122.148"; exon_number "3";
chr14	StringTie	exon	104095531	104095656	1000	+	.	gene_id "MSTRG.61122"; transcript_id "MSTRG.61122.148"; exon_number "4";
chr14	StringTie	exon	104097554	104097637	1000	+	.	gene_id "MSTRG.61122"; transcript_id "MSTRG.61122.148"; exon_number "5";
chr14	StringTie	exon	104098853	104098979	1000	+	.	gene_id "MSTRG.61122"; transcript_id "MSTRG.61122.148"; exon_number "6";
chr14	StringTie	exon	104103563	104103675	1000	+	.	gene_id "MSTRG.61122"; transcript_id "MSTRG.61122.148"; exon_number "7";
chr14	StringTie	exon	104104304	104104486	1000	+	.	gene_id "MSTRG.61122"; transcript_id "MSTRG.61122.148"; exon_number "8";
chr14	StringTie	exon	104104622	104104735	1000	+	.	gene_id "MSTRG.61122"; transcript_id "MSTRG.61122.148"; exon_number "9";
chr14	StringTie	exon	104105328	104105450	1000	+	.	gene_id "MSTRG.61122"; transcript_id "MSTRG.61122.148"; exon_number "10";
chr14	StringTie	exon	104106799	104106894	1000	+	.	gene_id "MSTRG.61122"; transcript_id "MSTRG.61122.148"; exon_number "11";
chr14	StringTie	exon	104107182	104107345	1000	+	.	gene_id "MSTRG.61122"; transcript_id "MSTRG.61122.148"; exon_number "12";
chr14	StringTie	exon	104108398	104108494	1000	+	.	gene_id "MSTRG.61122"; transcript_id "MSTRG.61122.148"; exon_number "13";
chr14	StringTie	exon	104108702	104108842	1000	+	.	gene_id "MSTRG.61122"; transcript_id "MSTRG.61122.148"; exon_number "14";
chr14	StringTie	exon	104109229	104109315	1000	+	.	gene_id "MSTRG.61122"; transcript_id "MSTRG.61122.148"; exon_number "15";
chr14	StringTie	exon	104111502	104111601	1000	+	.	gene_id "MSTRG.61122"; transcript_id "MSTRG.61122.148"; exon_number "16";
chr14	StringTie	exon	104111920	104112000	1000	+	.	gene_id "MSTRG.61122"; transcript_id "MSTRG.61122.148"; exon_number "17";
chr14	StringTie	exon	104112524	104113307	1000	+	.	gene_id "MSTRG.61122"; transcript_id "MSTRG.61122.148"; exon_number "18";
chr14	StringTie	exon	104115135	104115201	1000	+	.	gene_id "MSTRG.61122"; transcript_id "MSTRG.61122.148"; exon_number "19";
chr14	StringTie	exon	104115324	104115544	1000	+	.	gene_id "MSTRG.61122"; transcript_id "MSTRG.61122.148"; exon_number "20";
chr14	StringTie	transcript	104085683	104115570	1000	+	.	gene_id "MSTRG.61122"; transcript_id "MSTRG.61122.149";
chr14	StringTie	exon	104085683	104085852	1000	+	.	gene_id "MSTRG.61122"; transcript_id "MSTRG.61122.149"; exon_number "1";
chr14	StringTie	exon	104092633	104092741	1000	+	.	gene_id "MSTRG.61122"; transcript_id "MSTRG.61122.149"; exon_number "2";
chr14	StringTie	exon	104093491	104093602	1000	+	.	gene_id "MSTRG.61122"; transcript_id "MSTRG.61122.149"; exon_number "3";
chr14	StringTie	exon	104095531	104095656	1000	+	.	gene_id "MSTRG.61122"; transcript_id "MSTRG.61122.149"; exon_number "4";
chr14	StringTie	exon	104097554	104097637	1000	+	.	gene_id "MSTRG.61122"; transcript_id "MSTRG.61122.149"; exon_number "5";
chr14	StringTie	exon	104098871	104098979	1000	+	.	gene_id "MSTRG.61122"; transcript_id "MSTRG.61122.149"; exon_number "6";
chr14	StringTie	exon	104100417	104100461	1000	+	.	gene_id "MSTRG.61122"; transcript_id "MSTRG.61122.149"; exon_number "7";
chr14	StringTie	exon	104103563	104103675	1000	+	.	gene_id "MSTRG.61122"; transcript_id "MSTRG.61122.149"; exon_number "8";
chr14	StringTie	exon	104104304	104104486	1000	+	.	gene_id "MSTRG.61122"; transcript_id "MSTRG.61122.149"; exon_number "9";
chr14	StringTie	exon	104104622	104104735	1000	+	.	gene_id "MSTRG.61122"; transcript_id "MSTRG.61122.149"; exon_number "10";
chr14	StringTie	exon	104105328	104105450	1000	+	.	gene_id "MSTRG.61122"; transcript_id "MSTRG.61122.149"; exon_number "11";
chr14	StringTie	exon	104106799	104107047	1000	+	.	gene_id "MSTRG.61122"; transcript_id "MSTRG.61122.149"; exon_number "12";
chr14	StringTie	exon	104107182	104107345	1000	+	.	gene_id "MSTRG.61122"; transcript_id "MSTRG.61122.149"; exon_number "13";
chr14	StringTie	exon	104109229	104109315	1000	+	.	gene_id "MSTRG.61122"; transcript_id "MSTRG.61122.149"; exon_number "14";
chr14	StringTie	exon	104111502	104111601	1000	+	.	gene_id "MSTRG.61122"; transcript_id "MSTRG.61122.149"; exon_number "15";
chr14	StringTie	exon	104111920	104112000	1000	+	.	gene_id "MSTRG.61122"; transcript_id "MSTRG.61122.149"; exon_number "16";
chr14	StringTie	exon	104112524	104113307	1000	+	.	gene_id "MSTRG.61122"; transcript_id "MSTRG.61122.149"; exon_number "17";
chr14	StringTie	exon	104115156	104115570	1000	+	.	gene_id "MSTRG.61122"; transcript_id "MSTRG.61122.149"; exon_number "18";
chr14	StringTie	transcript	104085557	104115615	1000	+	.	gene_id "MSTRG.61122"; transcript_id "MSTRG.61122.15";
chr14	StringTie	exon	104085557	104085852	1000	+	.	gene_id "MSTRG.61122"; transcript_id "MSTRG.61122.15"; exon_number "1";
chr14	StringTie	exon	104092633	104092741	1000	+	.	gene_id "MSTRG.61122"; transcript_id "MSTRG.61122.15"; exon_number "2";
chr14	StringTie	exon	104093491	104093602	1000	+	.	gene_id "MSTRG.61122"; transcript_id "MSTRG.61122.15"; exon_number "3";
chr14	StringTie	exon	104095531	104095656	1000	+	.	gene_id "MSTRG.61122"; transcript_id "MSTRG.61122.15"; exon_number "4";
chr14	StringTie	exon	104097554	104097637	1000	+	.	gene_id "MSTRG.61122"; transcript_id "MSTRG.61122.15"; exon_number "5";
chr14	StringTie	exon	104098853	104098979	1000	+	.	gene_id "MSTRG.61122"; transcript_id "MSTRG.61122.15"; exon_number "6";
```
