## Additional File 7 - TCGA transcript assembly for "Widespread 3’ UTR splicing regulates expression of oncogene transcripts in sequence-dependent and independent manners": all_tissues_agg-agg-agg.gtf (part 1599 of 2216)

```
chr14	StringTie	exon	104103563	104103675	1000	+	.	gene_id "MSTRG.61122"; transcript_id "MSTRG.61122.15"; exon_number "7";
chr14	StringTie	exon	104104304	104104486	1000	+	.	gene_id "MSTRG.61122"; transcript_id "MSTRG.61122.15"; exon_number "8";
chr14	StringTie	exon	104104622	104104735	1000	+	.	gene_id "MSTRG.61122"; transcript_id "MSTRG.61122.15"; exon_number "9";
chr14	StringTie	exon	104105328	104105450	1000	+	.	gene_id "MSTRG.61122"; transcript_id "MSTRG.61122.15"; exon_number "10";
chr14	StringTie	exon	104107182	104107345	1000	+	.	gene_id "MSTRG.61122"; transcript_id "MSTRG.61122.15"; exon_number "11";
chr14	StringTie	exon	104109229	104109315	1000	+	.	gene_id "MSTRG.61122"; transcript_id "MSTRG.61122.15"; exon_number "12";
chr14	StringTie	exon	104111502	104111601	1000	+	.	gene_id "MSTRG.61122"; transcript_id "MSTRG.61122.15"; exon_number "13";
chr14	StringTie	exon	104111920	104112000	1000	+	.	gene_id "MSTRG.61122"; transcript_id "MSTRG.61122.15"; exon_number "14";
chr14	StringTie	exon	104112524	104112713	1000	+	.	gene_id "MSTRG.61122"; transcript_id "MSTRG.61122.15"; exon_number "15";
chr14	StringTie	exon	104113119	104113307	1000	+	.	gene_id "MSTRG.61122"; transcript_id "MSTRG.61122.15"; exon_number "16";
chr14	StringTie	exon	104115135	104115201	1000	+	.	gene_id "MSTRG.61122"; transcript_id "MSTRG.61122.15"; exon_number "17";
chr14	StringTie	exon	104115324	104115615	1000	+	.	gene_id "MSTRG.61122"; transcript_id "MSTRG.61122.15"; exon_number "18";
chr14	StringTie	transcript	104085683	104115609	1000	+	.	gene_id "MSTRG.61122"; transcript_id "MSTRG.61122.150";
chr14	StringTie	exon	104085683	104085852	1000	+	.	gene_id "MSTRG.61122"; transcript_id "MSTRG.61122.150"; exon_number "1";
chr14	StringTie	exon	104092633	104093602	1000	+	.	gene_id "MSTRG.61122"; transcript_id "MSTRG.61122.150"; exon_number "2";
chr14	StringTie	exon	104095531	104095656	1000	+	.	gene_id "MSTRG.61122"; transcript_id "MSTRG.61122.150"; exon_number "3";
chr14	StringTie	exon	104103563	104103675	1000	+	.	gene_id "MSTRG.61122"; transcript_id "MSTRG.61122.150"; exon_number "4";
chr14	StringTie	exon	104104304	104104486	1000	+	.	gene_id "MSTRG.61122"; transcript_id "MSTRG.61122.150"; exon_number "5";
chr14	StringTie	exon	104104622	104104782	1000	+	.	gene_id "MSTRG.61122"; transcript_id "MSTRG.61122.150"; exon_number "6";
chr14	StringTie	exon	104105328	104105450	1000	+	.	gene_id "MSTRG.61122"; transcript_id "MSTRG.61122.150"; exon_number "7";
chr14	StringTie	exon	104106799	104106894	1000	+	.	gene_id "MSTRG.61122"; transcript_id "MSTRG.61122.150"; exon_number "8";
chr14	StringTie	exon	104107182	104107345	1000	+	.	gene_id "MSTRG.61122"; transcript_id "MSTRG.61122.150"; exon_number "9";
chr14	StringTie	exon	104109229	104109315	1000	+	.	gene_id "MSTRG.61122"; transcript_id "MSTRG.61122.150"; exon_number "10";
chr14	StringTie	exon	104111502	104111601	1000	+	.	gene_id "MSTRG.61122"; transcript_id "MSTRG.61122.150"; exon_number "11";
chr14	StringTie	exon	104111920	104112000	1000	+	.	gene_id "MSTRG.61122"; transcript_id "MSTRG.61122.150"; exon_number "12";
chr14	StringTie	exon	104112524	104113307	1000	+	.	gene_id "MSTRG.61122"; transcript_id "MSTRG.61122.150"; exon_number "13";
chr14	StringTie	exon	104115156	104115609	1000	+	.	gene_id "MSTRG.61122"; transcript_id "MSTRG.61122.150"; exon_number "14";
chr14	StringTie	transcript	104085683	104115584	1000	+	.	gene_id "MSTRG.61122"; transcript_id "MSTRG.61122.151";
chr14	StringTie	exon	104085683	104085852	1000	+	.	gene_id "MSTRG.61122"; transcript_id "MSTRG.61122.151"; exon_number "1";
chr14	StringTie	exon	104092633	104092741	1000	+	.	gene_id "MSTRG.61122"; transcript_id "MSTRG.61122.151"; exon_number "2";
chr14	StringTie	exon	104093491	104093602	1000	+	.	gene_id "MSTRG.61122"; transcript_id "MSTRG.61122.151"; exon_number "3";
chr14	StringTie	exon	104095531	104095656	1000	+	.	gene_id "MSTRG.61122"; transcript_id "MSTRG.61122.151"; exon_number "4";
chr14	StringTie	exon	104097554	104097637	1000	+	.	gene_id "MSTRG.61122"; transcript_id "MSTRG.61122.151"; exon_number "5";
chr14	StringTie	exon	104104304	104104486	1000	+	.	gene_id "MSTRG.61122"; transcript_id "MSTRG.61122.151"; exon_number "6";
chr14	StringTie	exon	104104622	104104735	1000	+	.	gene_id "MSTRG.61122"; transcript_id "MSTRG.61122.151"; exon_number "7";
chr14	StringTie	exon	104105328	104105450	1000	+	.	gene_id "MSTRG.61122"; transcript_id "MSTRG.61122.151"; exon_number "8";
chr14	StringTie	exon	104107182	104107345	1000	+	.	gene_id "MSTRG.61122"; transcript_id "MSTRG.61122.151"; exon_number "9";
chr14	StringTie	exon	104109229	104109315	1000	+	.	gene_id "MSTRG.61122"; transcript_id "MSTRG.61122.151"; exon_number "10";
chr14	StringTie	exon	104111502	104111601	1000	+	.	gene_id "MSTRG.61122"; transcript_id "MSTRG.61122.151"; exon_number "11";
chr14	StringTie	exon	104111920	104112000	1000	+	.	gene_id "MSTRG.61122"; transcript_id "MSTRG.61122.151"; exon_number "12";
chr14	StringTie	exon	104112524	104113307	1000	+	.	gene_id "MSTRG.61122"; transcript_id "MSTRG.61122.151"; exon_number "13";
chr14	StringTie	exon	104115156	104115201	1000	+	.	gene_id "MSTRG.61122"; transcript_id "MSTRG.61122.151"; exon_number "14";
chr14	StringTie	exon	104115324	104115584	1000	+	.	gene_id "MSTRG.61122"; transcript_id "MSTRG.61122.151"; exon_number "15";
chr14	StringTie	transcript	104085683	104112813	1000	+	.	gene_id "MSTRG.61122"; transcript_id "MSTRG.61122.152";
chr14	StringTie	exon	104085683	104085852	1000	+	.	gene_id "MSTRG.61122"; transcript_id "MSTRG.61122.152"; exon_number "1";
chr14	StringTie	exon	104092633	104092741	1000	+	.	gene_id "MSTRG.61122"; transcript_id "MSTRG.61122.152"; exon_number "2";
chr14	StringTie	exon	104093491	104093602	1000	+	.	gene_id "MSTRG.61122"; transcript_id "MSTRG.61122.152"; exon_number "3";
chr14	StringTie	exon	104095531	104095656	1000	+	.	gene_id "MSTRG.61122"; transcript_id "MSTRG.61122.152"; exon_number "4";
chr14	StringTie	exon	104097554	104097637	1000	+	.	gene_id "MSTRG.61122"; transcript_id "MSTRG.61122.152"; exon_number "5";
chr14	StringTie	exon	104098853	104098903	1000	+	.	gene_id "MSTRG.61122"; transcript_id "MSTRG.61122.152"; exon_number "6";
chr14	StringTie	exon	104104304	104104486	1000	+	.	gene_id "MSTRG.61122"; transcript_id "MSTRG.61122.152"; exon_number "7";
chr14	StringTie	exon	104104622	104104735	1000	+	.	gene_id "MSTRG.61122"; transcript_id "MSTRG.61122.152"; exon_number "8";
chr14	StringTie	exon	104105328	104105450	1000	+	.	gene_id "MSTRG.61122"; transcript_id "MSTRG.61122.152"; exon_number "9";
chr14	StringTie	exon	104106799	104106894	1000	+	.	gene_id "MSTRG.61122"; transcript_id "MSTRG.61122.152"; exon_number "10";
chr14	StringTie	exon	104107182	104107345	1000	+	.	gene_id "MSTRG.61122"; transcript_id "MSTRG.61122.152"; exon_number "11";
chr14	StringTie	exon	104108398	104108494	1000	+	.	gene_id "MSTRG.61122"; transcript_id "MSTRG.61122.152"; exon_number "12";
chr14	StringTie	exon	104109229	104109315	1000	+	.	gene_id "MSTRG.61122"; transcript_id "MSTRG.61122.152"; exon_number "13";
chr14	StringTie	exon	104111502	104111601	1000	+	.	gene_id "MSTRG.61122"; transcript_id "MSTRG.61122.152"; exon_number "14";
chr14	StringTie	exon	104111920	104112000	1000	+	.	gene_id "MSTRG.61122"; transcript_id "MSTRG.61122.152"; exon_number "15";
chr14	StringTie	exon	104112524	104112813	1000	+	.	gene_id "MSTRG.61122"; transcript_id "MSTRG.61122.152"; exon_number "16";
chr14	StringTie	transcript	104085683	104115582	1000	+	.	gene_id "MSTRG.61122"; transcript_id "MSTRG.61122.153";
chr14	StringTie	exon	104085683	104085852	1000	+	.	gene_id "MSTRG.61122"; transcript_id "MSTRG.61122.153"; exon_number "1";
chr14	StringTie	exon	104092633	104092741	1000	+	.	gene_id "MSTRG.61122"; transcript_id "MSTRG.61122.153"; exon_number "2";
chr14	StringTie	exon	104093491	104093602	1000	+	.	gene_id "MSTRG.61122"; transcript_id "MSTRG.61122.153"; exon_number "3";
chr14	StringTie	exon	104095531	104095656	1000	+	.	gene_id "MSTRG.61122"; transcript_id "MSTRG.61122.153"; exon_number "4";
chr14	StringTie	exon	104097554	104097637	1000	+	.	gene_id "MSTRG.61122"; transcript_id "MSTRG.61122.153"; exon_number "5";
chr14	StringTie	exon	104098853	104098979	1000	+	.	gene_id "MSTRG.61122"; transcript_id "MSTRG.61122.153"; exon_number "6";
chr14	StringTie	exon	104100417	104100461	1000	+	.	gene_id "MSTRG.61122"; transcript_id "MSTRG.61122.153"; exon_number "7";
chr14	StringTie	exon	104103563	104103675	1000	+	.	gene_id "MSTRG.61122"; transcript_id "MSTRG.61122.153"; exon_number "8";
chr14	StringTie	exon	104104304	104104486	1000	+	.	gene_id "MSTRG.61122"; transcript_id "MSTRG.61122.153"; exon_number "9";
chr14	StringTie	exon	104104622	104104735	1000	+	.	gene_id "MSTRG.61122"; transcript_id "MSTRG.61122.153"; exon_number "10";
chr14	StringTie	exon	104105328	104105450	1000	+	.	gene_id "MSTRG.61122"; transcript_id "MSTRG.61122.153"; exon_number "11";
chr14	StringTie	exon	104107182	104107345	1000	+	.	gene_id "MSTRG.61122"; transcript_id "MSTRG.61122.153"; exon_number "12";
chr14	StringTie	exon	104109229	104109315	1000	+	.	gene_id "MSTRG.61122"; transcript_id "MSTRG.61122.153"; exon_number "13";
chr14	StringTie	exon	104110017	104110136	1000	+	.	gene_id "MSTRG.61122"; transcript_id "MSTRG.61122.153"; exon_number "14";
chr14	StringTie	exon	104111920	104112000	1000	+	.	gene_id "MSTRG.61122"; transcript_id "MSTRG.61122.153"; exon_number "15";
chr14	StringTie	exon	104112524	104115582	1000	+	.	gene_id "MSTRG.61122"; transcript_id "MSTRG.61122.153"; exon_number "16";
chr14	StringTie	transcript	104085683	104115584	1000	+	.	gene_id "MSTRG.61122"; transcript_id "MSTRG.61122.154";
chr14	StringTie	exon	104085683	104085852	1000	+	.	gene_id "MSTRG.61122"; transcript_id "MSTRG.61122.154"; exon_number "1";
chr14	StringTie	exon	104092633	104092741	1000	+	.	gene_id "MSTRG.61122"; transcript_id "MSTRG.61122.154"; exon_number "2";
chr14	StringTie	exon	104093491	104093602	1000	+	.	gene_id "MSTRG.61122"; transcript_id "MSTRG.61122.154"; exon_number "3";
chr14	StringTie	exon	104095531	104095656	1000	+	.	gene_id "MSTRG.61122"; transcript_id "MSTRG.61122.154"; exon_number "4";
chr14	StringTie	exon	104104304	104104486	1000	+	.	gene_id "MSTRG.61122"; transcript_id "MSTRG.61122.154"; exon_number "5";
chr14	StringTie	exon	104104622	104104735	1000	+	.	gene_id "MSTRG.61122"; transcript_id "MSTRG.61122.154"; exon_number "6";
chr14	StringTie	exon	104105328	104105450	1000	+	.	gene_id "MSTRG.61122"; transcript_id "MSTRG.61122.154"; exon_number "7";
chr14	StringTie	exon	104107182	104107345	1000	+	.	gene_id "MSTRG.61122"; transcript_id "MSTRG.61122.154"; exon_number "8";
chr14	StringTie	exon	104108398	104108494	1000	+	.	gene_id "MSTRG.61122"; transcript_id "MSTRG.61122.154"; exon_number "9";
chr14	StringTie	exon	104108702	104109026	1000	+	.	gene_id "MSTRG.61122"; transcript_id "MSTRG.61122.154"; exon_number "10";
chr14	StringTie	exon	104109229	104109315	1000	+	.	gene_id "MSTRG.61122"; transcript_id "MSTRG.61122.154"; exon_number "11";
chr14	StringTie	exon	104111502	104111601	1000	+	.	gene_id "MSTRG.61122"; transcript_id "MSTRG.61122.154"; exon_number "12";
chr14	StringTie	exon	104111920	104112000	1000	+	.	gene_id "MSTRG.61122"; transcript_id "MSTRG.61122.154"; exon_number "13";
chr14	StringTie	exon	104112524	104113295	1000	+	.	gene_id "MSTRG.61122"; transcript_id "MSTRG.61122.154"; exon_number "14";
chr14	StringTie	exon	104115135	104115201	1000	+	.	gene_id "MSTRG.61122"; transcript_id "MSTRG.61122.154"; exon_number "15";
chr14	StringTie	exon	104115324	104115584	1000	+	.	gene_id "MSTRG.61122"; transcript_id "MSTRG.61122.154"; exon_number "16";
chr14	StringTie	transcript	104085683	104115582	1000	+	.	gene_id "MSTRG.61122"; transcript_id "MSTRG.61122.155";
chr14	StringTie	exon	104085683	104085852	1000	+	.	gene_id "MSTRG.61122"; transcript_id "MSTRG.61122.155"; exon_number "1";
chr14	StringTie	exon	104092633	104092741	1000	+	.	gene_id "MSTRG.61122"; transcript_id "MSTRG.61122.155"; exon_number "2";
chr14	StringTie	exon	104093491	104093602	1000	+	.	gene_id "MSTRG.61122"; transcript_id "MSTRG.61122.155"; exon_number "3";
chr14	StringTie	exon	104095531	104095656	1000	+	.	gene_id "MSTRG.61122"; transcript_id "MSTRG.61122.155"; exon_number "4";
chr14	StringTie	exon	104097554	104097637	1000	+	.	gene_id "MSTRG.61122"; transcript_id "MSTRG.61122.155"; exon_number "5";
chr14	StringTie	exon	104098853	104098979	1000	+	.	gene_id "MSTRG.61122"; transcript_id "MSTRG.61122.155"; exon_number "6";
chr14	StringTie	exon	104103563	104103675	1000	+	.	gene_id "MSTRG.61122"; transcript_id "MSTRG.61122.155"; exon_number "7";
chr14	StringTie	exon	104104322	104104486	1000	+	.	gene_id "MSTRG.61122"; transcript_id "MSTRG.61122.155"; exon_number "8";
chr14	StringTie	exon	104104622	104104735	1000	+	.	gene_id "MSTRG.61122"; transcript_id "MSTRG.61122.155"; exon_number "9";
chr14	StringTie	exon	104105328	104105450	1000	+	.	gene_id "MSTRG.61122"; transcript_id "MSTRG.61122.155"; exon_number "10";
chr14	StringTie	exon	104106799	104106894	1000	+	.	gene_id "MSTRG.61122"; transcript_id "MSTRG.61122.155"; exon_number "11";
chr14	StringTie	exon	104107182	104107345	1000	+	.	gene_id "MSTRG.61122"; transcript_id "MSTRG.61122.155"; exon_number "12";
chr14	StringTie	exon	104109229	104109315	1000	+	.	gene_id "MSTRG.61122"; transcript_id "MSTRG.61122.155"; exon_number "13";
chr14	StringTie	exon	104110017	104111601	1000	+	.	gene_id "MSTRG.61122"; transcript_id "MSTRG.61122.155"; exon_number "14";
chr14	StringTie	exon	104111920	104112000	1000	+	.	gene_id "MSTRG.61122"; transcript_id "MSTRG.61122.155"; exon_number "15";
chr14	StringTie	exon	104112524	104113307	1000	+	.	gene_id "MSTRG.61122"; transcript_id "MSTRG.61122.155"; exon_number "16";
chr14	StringTie	exon	104115156	104115201	1000	+	.	gene_id "MSTRG.61122"; transcript_id "MSTRG.61122.155"; exon_number "17";
chr14	StringTie	exon	104115324	104115582	1000	+	.	gene_id "MSTRG.61122"; transcript_id "MSTRG.61122.155"; exon_number "18";
chr14	StringTie	transcript	104085683	104115579	1000	+	.	gene_id "MSTRG.61122"; transcript_id "MSTRG.61122.156";
chr14	StringTie	exon	104085683	104085852	1000	+	.	gene_id "MSTRG.61122"; transcript_id "MSTRG.61122.156"; exon_number "1";
chr14	StringTie	exon	104092633	104092741	1000	+	.	gene_id "MSTRG.61122"; transcript_id "MSTRG.61122.156"; exon_number "2";
chr14	StringTie	exon	104093491	104093602	1000	+	.	gene_id "MSTRG.61122"; transcript_id "MSTRG.61122.156"; exon_number "3";
chr14	StringTie	exon	104095531	104095656	1000	+	.	gene_id "MSTRG.61122"; transcript_id "MSTRG.61122.156"; exon_number "4";
chr14	StringTie	exon	104097554	104097637	1000	+	.	gene_id "MSTRG.61122"; transcript_id "MSTRG.61122.156"; exon_number "5";
chr14	StringTie	exon	104098853	104098979	1000	+	.	gene_id "MSTRG.61122"; transcript_id "MSTRG.61122.156"; exon_number "6";
chr14	StringTie	exon	104103563	104103675	1000	+	.	gene_id "MSTRG.61122"; transcript_id "MSTRG.61122.156"; exon_number "7";
chr14	StringTie	exon	104104304	104104486	1000	+	.	gene_id "MSTRG.61122"; transcript_id "MSTRG.61122.156"; exon_number "8";
chr14	StringTie	exon	104104622	104104735	1000	+	.	gene_id "MSTRG.61122"; transcript_id "MSTRG.61122.156"; exon_number "9";
chr14	StringTie	exon	104105328	104105450	1000	+	.	gene_id "MSTRG.61122"; transcript_id "MSTRG.61122.156"; exon_number "10";
chr14	StringTie	exon	104106799	104106894	1000	+	.	gene_id "MSTRG.61122"; transcript_id "MSTRG.61122.156"; exon_number "11";
chr14	StringTie	exon	104107182	104107345	1000	+	.	gene_id "MSTRG.61122"; transcript_id "MSTRG.61122.156"; exon_number "12";
chr14	StringTie	exon	104108398	104108494	1000	+	.	gene_id "MSTRG.61122"; transcript_id "MSTRG.61122.156"; exon_number "13";
chr14	StringTie	exon	104109229	104109315	1000	+	.	gene_id "MSTRG.61122"; transcript_id "MSTRG.61122.156"; exon_number "14";
chr14	StringTie	exon	104111502	104111601	1000	+	.	gene_id "MSTRG.61122"; transcript_id "MSTRG.61122.156"; exon_number "15";
chr14	StringTie	exon	104111920	104112000	1000	+	.	gene_id "MSTRG.61122"; transcript_id "MSTRG.61122.156"; exon_number "16";
chr14	StringTie	exon	104112524	104113295	1000	+	.	gene_id "MSTRG.61122"; transcript_id "MSTRG.61122.156"; exon_number "17";
chr14	StringTie	exon	104115156	104115579	1000	+	.	gene_id "MSTRG.61122"; transcript_id "MSTRG.61122.156"; exon_number "18";
chr14	StringTie	transcript	104085683	104115564	1000	+	.	gene_id "MSTRG.61122"; transcript_id "MSTRG.61122.157";
chr14	StringTie	exon	104085683	104085852	1000	+	.	gene_id "MSTRG.61122"; transcript_id "MSTRG.61122.157"; exon_number "1";
chr14	StringTie	exon	104092633	104092741	1000	+	.	gene_id "MSTRG.61122"; transcript_id "MSTRG.61122.157"; exon_number "2";
chr14	StringTie	exon	104093491	104093602	1000	+	.	gene_id "MSTRG.61122"; transcript_id "MSTRG.61122.157"; exon_number "3";
chr14	StringTie	exon	104095531	104095656	1000	+	.	gene_id "MSTRG.61122"; transcript_id "MSTRG.61122.157"; exon_number "4";
chr14	StringTie	exon	104097554	104097637	1000	+	.	gene_id "MSTRG.61122"; transcript_id "MSTRG.61122.157"; exon_number "5";
chr14	StringTie	exon	104098853	104098979	1000	+	.	gene_id "MSTRG.61122"; transcript_id "MSTRG.61122.157"; exon_number "6";
chr14	StringTie	exon	104103563	104103675	1000	+	.	gene_id "MSTRG.61122"; transcript_id "MSTRG.61122.157"; exon_number "7";
chr14	StringTie	exon	104104322	104104486	1000	+	.	gene_id "MSTRG.61122"; transcript_id "MSTRG.61122.157"; exon_number "8";
chr14	StringTie	exon	104104622	104104735	1000	+	.	gene_id "MSTRG.61122"; transcript_id "MSTRG.61122.157"; exon_number "9";
chr14	StringTie	exon	104105328	104105450	1000	+	.	gene_id "MSTRG.61122"; transcript_id "MSTRG.61122.157"; exon_number "10";
chr14	StringTie	exon	104106802	104106894	1000	+	.	gene_id "MSTRG.61122"; transcript_id "MSTRG.61122.157"; exon_number "11";
chr14	StringTie	exon	104107182	104107345	1000	+	.	gene_id "MSTRG.61122"; transcript_id "MSTRG.61122.157"; exon_number "12";
chr14	StringTie	exon	104109229	104109315	1000	+	.	gene_id "MSTRG.61122"; transcript_id "MSTRG.61122.157"; exon_number "13";
chr14	StringTie	exon	104111502	104111601	1000	+	.	gene_id "MSTRG.61122"; transcript_id "MSTRG.61122.157"; exon_number "14";
chr14	StringTie	exon	104111920	104112000	1000	+	.	gene_id "MSTRG.61122"; transcript_id "MSTRG.61122.157"; exon_number "15";
chr14	StringTie	exon	104112524	104112713	1000	+	.	gene_id "MSTRG.61122"; transcript_id "MSTRG.61122.157"; exon_number "16";
chr14	StringTie	exon	104113119	104115201	1000	+	.	gene_id "MSTRG.61122"; transcript_id "MSTRG.61122.157"; exon_number "17";
chr14	StringTie	exon	104115324	104115564	1000	+	.	gene_id "MSTRG.61122"; transcript_id "MSTRG.61122.157"; exon_number "18";
chr14	StringTie	transcript	104085683	104115642	1000	+	.	gene_id "MSTRG.61122"; transcript_id "MSTRG.61122.158";
chr14	StringTie	exon	104085683	104085852	1000	+	.	gene_id "MSTRG.61122"; transcript_id "MSTRG.61122.158"; exon_number "1";
chr14	StringTie	exon	104092633	104092741	1000	+	.	gene_id "MSTRG.61122"; transcript_id "MSTRG.61122.158"; exon_number "2";
chr14	StringTie	exon	104093491	104093602	1000	+	.	gene_id "MSTRG.61122"; transcript_id "MSTRG.61122.158"; exon_number "3";
chr14	StringTie	exon	104095531	104095656	1000	+	.	gene_id "MSTRG.61122"; transcript_id "MSTRG.61122.158"; exon_number "4";
chr14	StringTie	exon	104097554	104097637	1000	+	.	gene_id "MSTRG.61122"; transcript_id "MSTRG.61122.158"; exon_number "5";
chr14	StringTie	exon	104098853	104098979	1000	+	.	gene_id "MSTRG.61122"; transcript_id "MSTRG.61122.158"; exon_number "6";
chr14	StringTie	exon	104103563	104103675	1000	+	.	gene_id "MSTRG.61122"; transcript_id "MSTRG.61122.158"; exon_number "7";
chr14	StringTie	exon	104104322	104104486	1000	+	.	gene_id "MSTRG.61122"; transcript_id "MSTRG.61122.158"; exon_number "8";
chr14	StringTie	exon	104104622	104104735	1000	+	.	gene_id "MSTRG.61122"; transcript_id "MSTRG.61122.158"; exon_number "9";
chr14	StringTie	exon	104105328	104105450	1000	+	.	gene_id "MSTRG.61122"; transcript_id "MSTRG.61122.158"; exon_number "10";
chr14	StringTie	exon	104106802	104106894	1000	+	.	gene_id "MSTRG.61122"; transcript_id "MSTRG.61122.158"; exon_number "11";
chr14	StringTie	exon	104107182	104107345	1000	+	.	gene_id "MSTRG.61122"; transcript_id "MSTRG.61122.158"; exon_number "12";
chr14	StringTie	exon	104109229	104109315	1000	+	.	gene_id "MSTRG.61122"; transcript_id "MSTRG.61122.158"; exon_number "13";
chr14	StringTie	exon	104111502	104111601	1000	+	.	gene_id "MSTRG.61122"; transcript_id "MSTRG.61122.158"; exon_number "14";
chr14	StringTie	exon	104111920	104112000	1000	+	.	gene_id "MSTRG.61122"; transcript_id "MSTRG.61122.158"; exon_number "15";
chr14	StringTie	exon	104112524	104112713	1000	+	.	gene_id "MSTRG.61122"; transcript_id "MSTRG.61122.158"; exon_number "16";
chr14	StringTie	exon	104113119	104113307	1000	+	.	gene_id "MSTRG.61122"; transcript_id "MSTRG.61122.158"; exon_number "17";
chr14	StringTie	exon	104115135	104115201	1000	+	.	gene_id "MSTRG.61122"; transcript_id "MSTRG.61122.158"; exon_number "18";
chr14	StringTie	exon	104115324	104115642	1000	+	.	gene_id "MSTRG.61122"; transcript_id "MSTRG.61122.158"; exon_number "19";
chr14	StringTie	transcript	104085683	104115586	1000	+	.	gene_id "MSTRG.61122"; transcript_id "MSTRG.61122.159";
chr14	StringTie	exon	104085683	104085852	1000	+	.	gene_id "MSTRG.61122"; transcript_id "MSTRG.61122.159"; exon_number "1";
chr14	StringTie	exon	104092633	104092741	1000	+	.	gene_id "MSTRG.61122"; transcript_id "MSTRG.61122.159"; exon_number "2";
chr14	StringTie	exon	104093491	104093602	1000	+	.	gene_id "MSTRG.61122"; transcript_id "MSTRG.61122.159"; exon_number "3";
chr14	StringTie	exon	104095531	104095656	1000	+	.	gene_id "MSTRG.61122"; transcript_id "MSTRG.61122.159"; exon_number "4";
chr14	StringTie	exon	104097554	104097637	1000	+	.	gene_id "MSTRG.61122"; transcript_id "MSTRG.61122.159"; exon_number "5";
chr14	StringTie	exon	104098853	104098979	1000	+	.	gene_id "MSTRG.61122"; transcript_id "MSTRG.61122.159"; exon_number "6";
chr14	StringTie	exon	104103563	104103675	1000	+	.	gene_id "MSTRG.61122"; transcript_id "MSTRG.61122.159"; exon_number "7";
chr14	StringTie	exon	104104322	104104486	1000	+	.	gene_id "MSTRG.61122"; transcript_id "MSTRG.61122.159"; exon_number "8";
chr14	StringTie	exon	104104622	104104735	1000	+	.	gene_id "MSTRG.61122"; transcript_id "MSTRG.61122.159"; exon_number "9";
chr14	StringTie	exon	104105328	104105450	1000	+	.	gene_id "MSTRG.61122"; transcript_id "MSTRG.61122.159"; exon_number "10";
chr14	StringTie	exon	104107182	104107345	1000	+	.	gene_id "MSTRG.61122"; transcript_id "MSTRG.61122.159"; exon_number "11";
chr14	StringTie	exon	104108398	104108494	1000	+	.	gene_id "MSTRG.61122"; transcript_id "MSTRG.61122.159"; exon_number "12";
chr14	StringTie	exon	104108702	104108842	1000	+	.	gene_id "MSTRG.61122"; transcript_id "MSTRG.61122.159"; exon_number "13";
chr14	StringTie	exon	104109229	104109315	1000	+	.	gene_id "MSTRG.61122"; transcript_id "MSTRG.61122.159"; exon_number "14";
chr14	StringTie	exon	104110017	104110136	1000	+	.	gene_id "MSTRG.61122"; transcript_id "MSTRG.61122.159"; exon_number "15";
chr14	StringTie	exon	104111502	104111601	1000	+	.	gene_id "MSTRG.61122"; transcript_id "MSTRG.61122.159"; exon_number "16";
chr14	StringTie	exon	104111920	104112000	1000	+	.	gene_id "MSTRG.61122"; transcript_id "MSTRG.61122.159"; exon_number "17";
chr14	StringTie	exon	104112524	104112713	1000	+	.	gene_id "MSTRG.61122"; transcript_id "MSTRG.61122.159"; exon_number "18";
chr14	StringTie	exon	104113119	104113307	1000	+	.	gene_id "MSTRG.61122"; transcript_id "MSTRG.61122.159"; exon_number "19";
chr14	StringTie	exon	104115324	104115586	1000	+	.	gene_id "MSTRG.61122"; transcript_id "MSTRG.61122.159"; exon_number "20";
chr14	StringTie	transcript	104085574	104115582	1000	+	.	gene_id "MSTRG.61122"; transcript_id "MSTRG.61122.16";
chr14	StringTie	exon	104085574	104085852	1000	+	.	gene_id "MSTRG.61122"; transcript_id "MSTRG.61122.16"; exon_number "1";
chr14	StringTie	exon	104092633	104092741	1000	+	.	gene_id "MSTRG.61122"; transcript_id "MSTRG.61122.16"; exon_number "2";
chr14	StringTie	exon	104093491	104093602	1000	+	.	gene_id "MSTRG.61122"; transcript_id "MSTRG.61122.16"; exon_number "3";
chr14	StringTie	exon	104095531	104095656	1000	+	.	gene_id "MSTRG.61122"; transcript_id "MSTRG.61122.16"; exon_number "4";
chr14	StringTie	exon	104104304	104104486	1000	+	.	gene_id "MSTRG.61122"; transcript_id "MSTRG.61122.16"; exon_number "5";
chr14	StringTie	exon	104104622	104105450	1000	+	.	gene_id "MSTRG.61122"; transcript_id "MSTRG.61122.16"; exon_number "6";
chr14	StringTie	exon	104107182	104107345	1000	+	.	gene_id "MSTRG.61122"; transcript_id "MSTRG.61122.16"; exon_number "7";
chr14	StringTie	exon	104109229	104109315	1000	+	.	gene_id "MSTRG.61122"; transcript_id "MSTRG.61122.16"; exon_number "8";
chr14	StringTie	exon	104111920	104112000	1000	+	.	gene_id "MSTRG.61122"; transcript_id "MSTRG.61122.16"; exon_number "9";
chr14	StringTie	exon	104112524	104113307	1000	+	.	gene_id "MSTRG.61122"; transcript_id "MSTRG.61122.16"; exon_number "10";
chr14	StringTie	exon	104115156	104115201	1000	+	.	gene_id "MSTRG.61122"; transcript_id "MSTRG.61122.16"; exon_number "11";
chr14	StringTie	exon	104115324	104115582	1000	+	.	gene_id "MSTRG.61122"; transcript_id "MSTRG.61122.16"; exon_number "12";
chr14	StringTie	transcript	104085683	104115586	1000	+	.	gene_id "MSTRG.61122"; transcript_id "MSTRG.61122.160";
chr14	StringTie	exon	104085683	104085852	1000	+	.	gene_id "MSTRG.61122"; transcript_id "MSTRG.61122.160"; exon_number "1";
chr14	StringTie	exon	104092633	104092741	1000	+	.	gene_id "MSTRG.61122"; transcript_id "MSTRG.61122.160"; exon_number "2";
chr14	StringTie	exon	104093491	104093602	1000	+	.	gene_id "MSTRG.61122"; transcript_id "MSTRG.61122.160"; exon_number "3";
chr14	StringTie	exon	104095531	104095656	1000	+	.	gene_id "MSTRG.61122"; transcript_id "MSTRG.61122.160"; exon_number "4";
chr14	StringTie	exon	104097554	104097637	1000	+	.	gene_id "MSTRG.61122"; transcript_id "MSTRG.61122.160"; exon_number "5";
chr14	StringTie	exon	104098853	104098979	1000	+	.	gene_id "MSTRG.61122"; transcript_id "MSTRG.61122.160"; exon_number "6";
chr14	StringTie	exon	104100417	104100461	1000	+	.	gene_id "MSTRG.61122"; transcript_id "MSTRG.61122.160"; exon_number "7";
chr14	StringTie	exon	104103563	104103675	1000	+	.	gene_id "MSTRG.61122"; transcript_id "MSTRG.61122.160"; exon_number "8";
chr14	StringTie	exon	104104322	104104486	1000	+	.	gene_id "MSTRG.61122"; transcript_id "MSTRG.61122.160"; exon_number "9";
chr14	StringTie	exon	104104622	104104735	1000	+	.	gene_id "MSTRG.61122"; transcript_id "MSTRG.61122.160"; exon_number "10";
chr14	StringTie	exon	104105328	104105450	1000	+	.	gene_id "MSTRG.61122"; transcript_id "MSTRG.61122.160"; exon_number "11";
chr14	StringTie	exon	104106799	104106894	1000	+	.	gene_id "MSTRG.61122"; transcript_id "MSTRG.61122.160"; exon_number "12";
chr14	StringTie	exon	104107182	104107345	1000	+	.	gene_id "MSTRG.61122"; transcript_id "MSTRG.61122.160"; exon_number "13";
chr14	StringTie	exon	104108398	104108494	1000	+	.	gene_id "MSTRG.61122"; transcript_id "MSTRG.61122.160"; exon_number "14";
chr14	StringTie	exon	104108702	104108842	1000	+	.	gene_id "MSTRG.61122"; transcript_id "MSTRG.61122.160"; exon_number "15";
chr14	StringTie	exon	104109229	104109315	1000	+	.	gene_id "MSTRG.61122"; transcript_id "MSTRG.61122.160"; exon_number "16";
chr14	StringTie	exon	104110017	104110136	1000	+	.	gene_id "MSTRG.61122"; transcript_id "MSTRG.61122.160"; exon_number "17";
chr14	StringTie	exon	104111502	104111601	1000	+	.	gene_id "MSTRG.61122"; transcript_id "MSTRG.61122.160"; exon_number "18";
chr14	StringTie	exon	104111920	104112000	1000	+	.	gene_id "MSTRG.61122"; transcript_id "MSTRG.61122.160"; exon_number "19";
chr14	StringTie	exon	104112524	104112713	1000	+	.	gene_id "MSTRG.61122"; transcript_id "MSTRG.61122.160"; exon_number "20";
chr14	StringTie	exon	104113119	104113307	1000	+	.	gene_id "MSTRG.61122"; transcript_id "MSTRG.61122.160"; exon_number "21";
chr14	StringTie	exon	104115156	104115586	1000	+	.	gene_id "MSTRG.61122"; transcript_id "MSTRG.61122.160"; exon_number "22";
chr14	StringTie	transcript	104085683	104115586	1000	+	.	gene_id "MSTRG.61122"; transcript_id "MSTRG.61122.161";
chr14	StringTie	exon	104085683	104085852	1000	+	.	gene_id "MSTRG.61122"; transcript_id "MSTRG.61122.161"; exon_number "1";
chr14	StringTie	exon	104092633	104092741	1000	+	.	gene_id "MSTRG.61122"; transcript_id "MSTRG.61122.161"; exon_number "2";
chr14	StringTie	exon	104093491	104093602	1000	+	.	gene_id "MSTRG.61122"; transcript_id "MSTRG.61122.161"; exon_number "3";
chr14	StringTie	exon	104095531	104095656	1000	+	.	gene_id "MSTRG.61122"; transcript_id "MSTRG.61122.161"; exon_number "4";
chr14	StringTie	exon	104097554	104097637	1000	+	.	gene_id "MSTRG.61122"; transcript_id "MSTRG.61122.161"; exon_number "5";
chr14	StringTie	exon	104098853	104098979	1000	+	.	gene_id "MSTRG.61122"; transcript_id "MSTRG.61122.161"; exon_number "6";
chr14	StringTie	exon	104100417	104100461	1000	+	.	gene_id "MSTRG.61122"; transcript_id "MSTRG.61122.161"; exon_number "7";
chr14	StringTie	exon	104103563	104103675	1000	+	.	gene_id "MSTRG.61122"; transcript_id "MSTRG.61122.161"; exon_number "8";
chr14	StringTie	exon	104104322	104104486	1000	+	.	gene_id "MSTRG.61122"; transcript_id "MSTRG.61122.161"; exon_number "9";
chr14	StringTie	exon	104104622	104104735	1000	+	.	gene_id "MSTRG.61122"; transcript_id "MSTRG.61122.161"; exon_number "10";
chr14	StringTie	exon	104105328	104105450	1000	+	.	gene_id "MSTRG.61122"; transcript_id "MSTRG.61122.161"; exon_number "11";
chr14	StringTie	exon	104106799	104106894	1000	+	.	gene_id "MSTRG.61122"; transcript_id "MSTRG.61122.161"; exon_number "12";
chr14	StringTie	exon	104107182	104107345	1000	+	.	gene_id "MSTRG.61122"; transcript_id "MSTRG.61122.161"; exon_number "13";
chr14	StringTie	exon	104108398	104108494	1000	+	.	gene_id "MSTRG.61122"; transcript_id "MSTRG.61122.161"; exon_number "14";
chr14	StringTie	exon	104109229	104109315	1000	+	.	gene_id "MSTRG.61122"; transcript_id "MSTRG.61122.161"; exon_number "15";
chr14	StringTie	exon	104110017	104110136	1000	+	.	gene_id "MSTRG.61122"; transcript_id "MSTRG.61122.161"; exon_number "16";
chr14	StringTie	exon	104111502	104111601	1000	+	.	gene_id "MSTRG.61122"; transcript_id "MSTRG.61122.161"; exon_number "17";
chr14	StringTie	exon	104111920	104112000	1000	+	.	gene_id "MSTRG.61122"; transcript_id "MSTRG.61122.161"; exon_number "18";
chr14	StringTie	exon	104112524	104112713	1000	+	.	gene_id "MSTRG.61122"; transcript_id "MSTRG.61122.161"; exon_number "19";
chr14	StringTie	exon	104113119	104113295	1000	+	.	gene_id "MSTRG.61122"; transcript_id "MSTRG.61122.161"; exon_number "20";
chr14	StringTie	exon	104115156	104115201	1000	+	.	gene_id "MSTRG.61122"; transcript_id "MSTRG.61122.161"; exon_number "21";
chr14	StringTie	exon	104115324	104115586	1000	+	.	gene_id "MSTRG.61122"; transcript_id "MSTRG.61122.161"; exon_number "22";
chr14	StringTie	transcript	104085684	104115540	1000	+	.	gene_id "MSTRG.61122"; transcript_id "MSTRG.61122.162";
chr14	StringTie	exon	104085684	104085852	1000	+	.	gene_id "MSTRG.61122"; transcript_id "MSTRG.61122.162"; exon_number "1";
chr14	StringTie	exon	104092633	104092741	1000	+	.	gene_id "MSTRG.61122"; transcript_id "MSTRG.61122.162"; exon_number "2";
chr14	StringTie	exon	104093491	104093602	1000	+	.	gene_id "MSTRG.61122"; transcript_id "MSTRG.61122.162"; exon_number "3";
chr14	StringTie	exon	104095531	104095656	1000	+	.	gene_id "MSTRG.61122"; transcript_id "MSTRG.61122.162"; exon_number "4";
chr14	StringTie	exon	104097554	104097637	1000	+	.	gene_id "MSTRG.61122"; transcript_id "MSTRG.61122.162"; exon_number "5";
chr14	StringTie	exon	104104304	104104486	1000	+	.	gene_id "MSTRG.61122"; transcript_id "MSTRG.61122.162"; exon_number "6";
chr14	StringTie	exon	104104622	104104735	1000	+	.	gene_id "MSTRG.61122"; transcript_id "MSTRG.61122.162"; exon_number "7";
chr14	StringTie	exon	104105328	104105450	1000	+	.	gene_id "MSTRG.61122"; transcript_id "MSTRG.61122.162"; exon_number "8";
chr14	StringTie	exon	104107182	104107345	1000	+	.	gene_id "MSTRG.61122"; transcript_id "MSTRG.61122.162"; exon_number "9";
chr14	StringTie	exon	104109229	104109315	1000	+	.	gene_id "MSTRG.61122"; transcript_id "MSTRG.61122.162"; exon_number "10";
chr14	StringTie	exon	104111502	104111601	1000	+	.	gene_id "MSTRG.61122"; transcript_id "MSTRG.61122.162"; exon_number "11";
chr14	StringTie	exon	104111920	104112000	1000	+	.	gene_id "MSTRG.61122"; transcript_id "MSTRG.61122.162"; exon_number "12";
chr14	StringTie	exon	104112524	104113307	1000	+	.	gene_id "MSTRG.61122"; transcript_id "MSTRG.61122.162"; exon_number "13";
chr14	StringTie	exon	104115135	104115540	1000	+	.	gene_id "MSTRG.61122"; transcript_id "MSTRG.61122.162"; exon_number "14";
chr14	StringTie	transcript	104085684	104115582	1000	+	.	gene_id "MSTRG.61122"; transcript_id "MSTRG.61122.163";
chr14	StringTie	exon	104085684	104085852	1000	+	.	gene_id "MSTRG.61122"; transcript_id "MSTRG.61122.163"; exon_number "1";
chr14	StringTie	exon	104092633	104092741	1000	+	.	gene_id "MSTRG.61122"; transcript_id "MSTRG.61122.163"; exon_number "2";
chr14	StringTie	exon	104093491	104093602	1000	+	.	gene_id "MSTRG.61122"; transcript_id "MSTRG.61122.163"; exon_number "3";
chr14	StringTie	exon	104095531	104095656	1000	+	.	gene_id "MSTRG.61122"; transcript_id "MSTRG.61122.163"; exon_number "4";
chr14	StringTie	exon	104097554	104097637	1000	+	.	gene_id "MSTRG.61122"; transcript_id "MSTRG.61122.163"; exon_number "5";
chr14	StringTie	exon	104098853	104098979	1000	+	.	gene_id "MSTRG.61122"; transcript_id "MSTRG.61122.163"; exon_number "6";
chr14	StringTie	exon	104103563	104103675	1000	+	.	gene_id "MSTRG.61122"; transcript_id "MSTRG.61122.163"; exon_number "7";
chr14	StringTie	exon	104104304	104104486	1000	+	.	gene_id "MSTRG.61122"; transcript_id "MSTRG.61122.163"; exon_number "8";
chr14	StringTie	exon	104104622	104104735	1000	+	.	gene_id "MSTRG.61122"; transcript_id "MSTRG.61122.163"; exon_number "9";
chr14	StringTie	exon	104105328	104105450	1000	+	.	gene_id "MSTRG.61122"; transcript_id "MSTRG.61122.163"; exon_number "10";
chr14	StringTie	exon	104106799	104107047	1000	+	.	gene_id "MSTRG.61122"; transcript_id "MSTRG.61122.163"; exon_number "11";
chr14	StringTie	exon	104107182	104107345	1000	+	.	gene_id "MSTRG.61122"; transcript_id "MSTRG.61122.163"; exon_number "12";
chr14	StringTie	exon	104108398	104108494	1000	+	.	gene_id "MSTRG.61122"; transcript_id "MSTRG.61122.163"; exon_number "13";
chr14	StringTie	exon	104109229	104109315	1000	+	.	gene_id "MSTRG.61122"; transcript_id "MSTRG.61122.163"; exon_number "14";
chr14	StringTie	exon	104111502	104111601	1000	+	.	gene_id "MSTRG.61122"; transcript_id "MSTRG.61122.163"; exon_number "15";
chr14	StringTie	exon	104111920	104112000	1000	+	.	gene_id "MSTRG.61122"; transcript_id "MSTRG.61122.163"; exon_number "16";
chr14	StringTie	exon	104112524	104113295	1000	+	.	gene_id "MSTRG.61122"; transcript_id "MSTRG.61122.163"; exon_number "17";
chr14	StringTie	exon	104115156	104115582	1000	+	.	gene_id "MSTRG.61122"; transcript_id "MSTRG.61122.163"; exon_number "18";
chr14	StringTie	transcript	104085684	104112813	1000	+	.	gene_id "MSTRG.61122"; transcript_id "MSTRG.61122.164";
chr14	StringTie	exon	104085684	104085852	1000	+	.	gene_id "MSTRG.61122"; transcript_id "MSTRG.61122.164"; exon_number "1";
chr14	StringTie	exon	104092633	104092741	1000	+	.	gene_id "MSTRG.61122"; transcript_id "MSTRG.61122.164"; exon_number "2";
chr14	StringTie	exon	104093491	104093602	1000	+	.	gene_id "MSTRG.61122"; transcript_id "MSTRG.61122.164"; exon_number "3";
chr14	StringTie	exon	104095531	104095656	1000	+	.	gene_id "MSTRG.61122"; transcript_id "MSTRG.61122.164"; exon_number "4";
chr14	StringTie	exon	104097554	104097621	1000	+	.	gene_id "MSTRG.61122"; transcript_id "MSTRG.61122.164"; exon_number "5";
chr14	StringTie	exon	104098853	104098979	1000	+	.	gene_id "MSTRG.61122"; transcript_id "MSTRG.61122.164"; exon_number "6";
chr14	StringTie	exon	104103563	104103675	1000	+	.	gene_id "MSTRG.61122"; transcript_id "MSTRG.61122.164"; exon_number "7";
chr14	StringTie	exon	104104304	104104486	1000	+	.	gene_id "MSTRG.61122"; transcript_id "MSTRG.61122.164"; exon_number "8";
chr14	StringTie	exon	104104622	104104735	1000	+	.	gene_id "MSTRG.61122"; transcript_id "MSTRG.61122.164"; exon_number "9";
chr14	StringTie	exon	104105328	104105450	1000	+	.	gene_id "MSTRG.61122"; transcript_id "MSTRG.61122.164"; exon_number "10";
chr14	StringTie	exon	104106799	104106894	1000	+	.	gene_id "MSTRG.61122"; transcript_id "MSTRG.61122.164"; exon_number "11";
chr14	StringTie	exon	104107182	104107345	1000	+	.	gene_id "MSTRG.61122"; transcript_id "MSTRG.61122.164"; exon_number "12";
chr14	StringTie	exon	104108398	104108494	1000	+	.	gene_id "MSTRG.61122"; transcript_id "MSTRG.61122.164"; exon_number "13";
chr14	StringTie	exon	104109229	104109315	1000	+	.	gene_id "MSTRG.61122"; transcript_id "MSTRG.61122.164"; exon_number "14";
chr14	StringTie	exon	104110017	104110136	1000	+	.	gene_id "MSTRG.61122"; transcript_id "MSTRG.61122.164"; exon_number "15";
chr14	StringTie	exon	104111502	104111601	1000	+	.	gene_id "MSTRG.61122"; transcript_id "MSTRG.61122.164"; exon_number "16";
chr14	StringTie	exon	104111920	104112000	1000	+	.	gene_id "MSTRG.61122"; transcript_id "MSTRG.61122.164"; exon_number "17";
chr14	StringTie	exon	104112524	104112813	1000	+	.	gene_id "MSTRG.61122"; transcript_id "MSTRG.61122.164"; exon_number "18";
chr14	StringTie	transcript	104085684	104115544	1000	+	.	gene_id "MSTRG.61122"; transcript_id "MSTRG.61122.165";
chr14	StringTie	exon	104085684	104085852	1000	+	.	gene_id "MSTRG.61122"; transcript_id "MSTRG.61122.165"; exon_number "1";
chr14	StringTie	exon	104092633	104092741	1000	+	.	gene_id "MSTRG.61122"; transcript_id "MSTRG.61122.165"; exon_number "2";
chr14	StringTie	exon	104093491	104093602	1000	+	.	gene_id "MSTRG.61122"; transcript_id "MSTRG.61122.165"; exon_number "3";
chr14	StringTie	exon	104095531	104095656	1000	+	.	gene_id "MSTRG.61122"; transcript_id "MSTRG.61122.165"; exon_number "4";
chr14	StringTie	exon	104097554	104097637	1000	+	.	gene_id "MSTRG.61122"; transcript_id "MSTRG.61122.165"; exon_number "5";
chr14	StringTie	exon	104098853	104098979	1000	+	.	gene_id "MSTRG.61122"; transcript_id "MSTRG.61122.165"; exon_number "6";
chr14	StringTie	exon	104103563	104103675	1000	+	.	gene_id "MSTRG.61122"; transcript_id "MSTRG.61122.165"; exon_number "7";
chr14	StringTie	exon	104104304	104104486	1000	+	.	gene_id "MSTRG.61122"; transcript_id "MSTRG.61122.165"; exon_number "8";
chr14	StringTie	exon	104104622	104104735	1000	+	.	gene_id "MSTRG.61122"; transcript_id "MSTRG.61122.165"; exon_number "9";
chr14	StringTie	exon	104105328	104105450	1000	+	.	gene_id "MSTRG.61122"; transcript_id "MSTRG.61122.165"; exon_number "10";
chr14	StringTie	exon	104106799	104106894	1000	+	.	gene_id "MSTRG.61122"; transcript_id "MSTRG.61122.165"; exon_number "11";
chr14	StringTie	exon	104107182	104107345	1000	+	.	gene_id "MSTRG.61122"; transcript_id "MSTRG.61122.165"; exon_number "12";
chr14	StringTie	exon	104108398	104108842	1000	+	.	gene_id "MSTRG.61122"; transcript_id "MSTRG.61122.165"; exon_number "13";
chr14	StringTie	exon	104109229	104109315	1000	+	.	gene_id "MSTRG.61122"; transcript_id "MSTRG.61122.165"; exon_number "14";
chr14	StringTie	exon	104111502	104111601	1000	+	.	gene_id "MSTRG.61122"; transcript_id "MSTRG.61122.165"; exon_number "15";
chr14	StringTie	exon	104111920	104112000	1000	+	.	gene_id "MSTRG.61122"; transcript_id "MSTRG.61122.165"; exon_number "16";
chr14	StringTie	exon	104112524	104113307	1000	+	.	gene_id "MSTRG.61122"; transcript_id "MSTRG.61122.165"; exon_number "17";
chr14	StringTie	exon	104115156	104115201	1000	+	.	gene_id "MSTRG.61122"; transcript_id "MSTRG.61122.165"; exon_number "18";
chr14	StringTie	exon	104115324	104115544	1000	+	.	gene_id "MSTRG.61122"; transcript_id "MSTRG.61122.165"; exon_number "19";
chr14	StringTie	transcript	104085685	104115571	1000	+	.	gene_id "MSTRG.61122"; transcript_id "MSTRG.61122.166";
chr14	StringTie	exon	104085685	104085852	1000	+	.	gene_id "MSTRG.61122"; transcript_id "MSTRG.61122.166"; exon_number "1";
chr14	StringTie	exon	104092633	104092741	1000	+	.	gene_id "MSTRG.61122"; transcript_id "MSTRG.61122.166"; exon_number "2";
chr14	StringTie	exon	104093491	104093602	1000	+	.	gene_id "MSTRG.61122"; transcript_id "MSTRG.61122.166"; exon_number "3";
chr14	StringTie	exon	104095531	104095656	1000	+	.	gene_id "MSTRG.61122"; transcript_id "MSTRG.61122.166"; exon_number "4";
chr14	StringTie	exon	104097554	104097637	1000	+	.	gene_id "MSTRG.61122"; transcript_id "MSTRG.61122.166"; exon_number "5";
chr14	StringTie	exon	104098853	104098979	1000	+	.	gene_id "MSTRG.61122"; transcript_id "MSTRG.61122.166"; exon_number "6";
chr14	StringTie	exon	104100417	104100461	1000	+	.	gene_id "MSTRG.61122"; transcript_id "MSTRG.61122.166"; exon_number "7";
chr14	StringTie	exon	104103563	104103675	1000	+	.	gene_id "MSTRG.61122"; transcript_id "MSTRG.61122.166"; exon_number "8";
chr14	StringTie	exon	104104304	104104486	1000	+	.	gene_id "MSTRG.61122"; transcript_id "MSTRG.61122.166"; exon_number "9";
chr14	StringTie	exon	104104622	104104735	1000	+	.	gene_id "MSTRG.61122"; transcript_id "MSTRG.61122.166"; exon_number "10";
chr14	StringTie	exon	104105328	104105450	1000	+	.	gene_id "MSTRG.61122"; transcript_id "MSTRG.61122.166"; exon_number "11";
chr14	StringTie	exon	104106799	104106894	1000	+	.	gene_id "MSTRG.61122"; transcript_id "MSTRG.61122.166"; exon_number "12";
chr14	StringTie	exon	104107182	104107345	1000	+	.	gene_id "MSTRG.61122"; transcript_id "MSTRG.61122.166"; exon_number "13";
chr14	StringTie	exon	104108398	104108494	1000	+	.	gene_id "MSTRG.61122"; transcript_id "MSTRG.61122.166"; exon_number "14";
chr14	StringTie	exon	104109229	104109315	1000	+	.	gene_id "MSTRG.61122"; transcript_id "MSTRG.61122.166"; exon_number "15";
chr14	StringTie	exon	104110017	104110160	1000	+	.	gene_id "MSTRG.61122"; transcript_id "MSTRG.61122.166"; exon_number "16";
chr14	StringTie	exon	104111502	104111601	1000	+	.	gene_id "MSTRG.61122"; transcript_id "MSTRG.61122.166"; exon_number "17";
chr14	StringTie	exon	104111920	104112000	1000	+	.	gene_id "MSTRG.61122"; transcript_id "MSTRG.61122.166"; exon_number "18";
chr14	StringTie	exon	104112524	104112713	1000	+	.	gene_id "MSTRG.61122"; transcript_id "MSTRG.61122.166"; exon_number "19";
chr14	StringTie	exon	104113119	104115571	1000	+	.	gene_id "MSTRG.61122"; transcript_id "MSTRG.61122.166"; exon_number "20";
chr14	StringTie	transcript	104085686	104115711	1000	+	.	gene_id "MSTRG.61122"; transcript_id "MSTRG.61122.167";
chr14	StringTie	exon	104085686	104085852	1000	+	.	gene_id "MSTRG.61122"; transcript_id "MSTRG.61122.167"; exon_number "1";
chr14	StringTie	exon	104092633	104093602	1000	+	.	gene_id "MSTRG.61122"; transcript_id "MSTRG.61122.167"; exon_number "2";
chr14	StringTie	exon	104095531	104095656	1000	+	.	gene_id "MSTRG.61122"; transcript_id "MSTRG.61122.167"; exon_number "3";
chr14	StringTie	exon	104097554	104097637	1000	+	.	gene_id "MSTRG.61122"; transcript_id "MSTRG.61122.167"; exon_number "4";
chr14	StringTie	exon	104098853	104098979	1000	+	.	gene_id "MSTRG.61122"; transcript_id "MSTRG.61122.167"; exon_number "5";
chr14	StringTie	exon	104103563	104103675	1000	+	.	gene_id "MSTRG.61122"; transcript_id "MSTRG.61122.167"; exon_number "6";
chr14	StringTie	exon	104104304	104104486	1000	+	.	gene_id "MSTRG.61122"; transcript_id "MSTRG.61122.167"; exon_number "7";
chr14	StringTie	exon	104104622	104104735	1000	+	.	gene_id "MSTRG.61122"; transcript_id "MSTRG.61122.167"; exon_number "8";
chr14	StringTie	exon	104105328	104105450	1000	+	.	gene_id "MSTRG.61122"; transcript_id "MSTRG.61122.167"; exon_number "9";
chr14	StringTie	exon	104106799	104106894	1000	+	.	gene_id "MSTRG.61122"; transcript_id "MSTRG.61122.167"; exon_number "10";
chr14	StringTie	exon	104107182	104107345	1000	+	.	gene_id "MSTRG.61122"; transcript_id "MSTRG.61122.167"; exon_number "11";
chr14	StringTie	exon	104109229	104109315	1000	+	.	gene_id "MSTRG.61122"; transcript_id "MSTRG.61122.167"; exon_number "12";
chr14	StringTie	exon	104111920	104112000	1000	+	.	gene_id "MSTRG.61122"; transcript_id "MSTRG.61122.167"; exon_number "13";
chr14	StringTie	exon	104112506	104115201	1000	+	.	gene_id "MSTRG.61122"; transcript_id "MSTRG.61122.167"; exon_number "14";
chr14	StringTie	exon	104115324	104115711	1000	+	.	gene_id "MSTRG.61122"; transcript_id "MSTRG.61122.167"; exon_number "15";
chr14	StringTie	transcript	104085686	104112765	1000	+	.	gene_id "MSTRG.61122"; transcript_id "MSTRG.61122.168";
chr14	StringTie	exon	104085686	104085852	1000	+	.	gene_id "MSTRG.61122"; transcript_id "MSTRG.61122.168"; exon_number "1";
chr14	StringTie	exon	104092633	104093602	1000	+	.	gene_id "MSTRG.61122"; transcript_id "MSTRG.61122.168"; exon_number "2";
chr14	StringTie	exon	104095531	104095656	1000	+	.	gene_id "MSTRG.61122"; transcript_id "MSTRG.61122.168"; exon_number "3";
chr14	StringTie	exon	104097554	104097637	1000	+	.	gene_id "MSTRG.61122"; transcript_id "MSTRG.61122.168"; exon_number "4";
chr14	StringTie	exon	104098853	104098979	1000	+	.	gene_id "MSTRG.61122"; transcript_id "MSTRG.61122.168"; exon_number "5";
chr14	StringTie	exon	104103563	104103675	1000	+	.	gene_id "MSTRG.61122"; transcript_id "MSTRG.61122.168"; exon_number "6";
chr14	StringTie	exon	104104304	104104486	1000	+	.	gene_id "MSTRG.61122"; transcript_id "MSTRG.61122.168"; exon_number "7";
chr14	StringTie	exon	104104622	104104735	1000	+	.	gene_id "MSTRG.61122"; transcript_id "MSTRG.61122.168"; exon_number "8";
chr14	StringTie	exon	104105328	104105450	1000	+	.	gene_id "MSTRG.61122"; transcript_id "MSTRG.61122.168"; exon_number "9";
chr14	StringTie	exon	104106799	104106894	1000	+	.	gene_id "MSTRG.61122"; transcript_id "MSTRG.61122.168"; exon_number "10";
chr14	StringTie	exon	104107182	104107345	1000	+	.	gene_id "MSTRG.61122"; transcript_id "MSTRG.61122.168"; exon_number "11";
chr14	StringTie	exon	104108398	104108494	1000	+	.	gene_id "MSTRG.61122"; transcript_id "MSTRG.61122.168"; exon_number "12";
chr14	StringTie	exon	104109229	104109315	1000	+	.	gene_id "MSTRG.61122"; transcript_id "MSTRG.61122.168"; exon_number "13";
chr14	StringTie	exon	104111920	104112000	1000	+	.	gene_id "MSTRG.61122"; transcript_id "MSTRG.61122.168"; exon_number "14";
chr14	StringTie	exon	104112524	104112765	1000	+	.	gene_id "MSTRG.61122"; transcript_id "MSTRG.61122.168"; exon_number "15";
chr14	StringTie	transcript	104085686	104115511	1000	+	.	gene_id "MSTRG.61122"; transcript_id "MSTRG.61122.169";
chr14	StringTie	exon	104085686	104085852	1000	+	.	gene_id "MSTRG.61122"; transcript_id "MSTRG.61122.169"; exon_number "1";
chr14	StringTie	exon	104092633	104092741	1000	+	.	gene_id "MSTRG.61122"; transcript_id "MSTRG.61122.169"; exon_number "2";
chr14	StringTie	exon	104093491	104093602	1000	+	.	gene_id "MSTRG.61122"; transcript_id "MSTRG.61122.169"; exon_number "3";
chr14	StringTie	exon	104095531	104095656	1000	+	.	gene_id "MSTRG.61122"; transcript_id "MSTRG.61122.169"; exon_number "4";
chr14	StringTie	exon	104097554	104097637	1000	+	.	gene_id "MSTRG.61122"; transcript_id "MSTRG.61122.169"; exon_number "5";
chr14	StringTie	exon	104098853	104098979	1000	+	.	gene_id "MSTRG.61122"; transcript_id "MSTRG.61122.169"; exon_number "6";
chr14	StringTie	exon	104103563	104103675	1000	+	.	gene_id "MSTRG.61122"; transcript_id "MSTRG.61122.169"; exon_number "7";
chr14	StringTie	exon	104104304	104104486	1000	+	.	gene_id "MSTRG.61122"; transcript_id "MSTRG.61122.169"; exon_number "8";
chr14	StringTie	exon	104104622	104104735	1000	+	.	gene_id "MSTRG.61122"; transcript_id "MSTRG.61122.169"; exon_number "9";
chr14	StringTie	exon	104105328	104105450	1000	+	.	gene_id "MSTRG.61122"; transcript_id "MSTRG.61122.169"; exon_number "10";
chr14	StringTie	exon	104106799	104106894	1000	+	.	gene_id "MSTRG.61122"; transcript_id "MSTRG.61122.169"; exon_number "11";
chr14	StringTie	exon	104107182	104107345	1000	+	.	gene_id "MSTRG.61122"; transcript_id "MSTRG.61122.169"; exon_number "12";
chr14	StringTie	exon	104108398	104108494	1000	+	.	gene_id "MSTRG.61122"; transcript_id "MSTRG.61122.169"; exon_number "13";
chr14	StringTie	exon	104109229	104109315	1000	+	.	gene_id "MSTRG.61122"; transcript_id "MSTRG.61122.169"; exon_number "14";
chr14	StringTie	exon	104111502	104111601	1000	+	.	gene_id "MSTRG.61122"; transcript_id "MSTRG.61122.169"; exon_number "15";
chr14	StringTie	exon	104111920	104112000	1000	+	.	gene_id "MSTRG.61122"; transcript_id "MSTRG.61122.169"; exon_number "16";
chr14	StringTie	exon	104112506	104113307	1000	+	.	gene_id "MSTRG.61122"; transcript_id "MSTRG.61122.169"; exon_number "17";
chr14	StringTie	exon	104115156	104115511	1000	+	.	gene_id "MSTRG.61122"; transcript_id "MSTRG.61122.169"; exon_number "18";
chr14	StringTie	transcript	104085574	104115582	1000	+	.	gene_id "MSTRG.61122"; transcript_id "MSTRG.61122.17";
chr14	StringTie	exon	104085574	104085852	1000	+	.	gene_id "MSTRG.61122"; transcript_id "MSTRG.61122.17"; exon_number "1";
chr14	StringTie	exon	104092633	104092741	1000	+	.	gene_id "MSTRG.61122"; transcript_id "MSTRG.61122.17"; exon_number "2";
chr14	StringTie	exon	104093491	104093602	1000	+	.	gene_id "MSTRG.61122"; transcript_id "MSTRG.61122.17"; exon_number "3";
chr14	StringTie	exon	104095531	104095656	1000	+	.	gene_id "MSTRG.61122"; transcript_id "MSTRG.61122.17"; exon_number "4";
chr14	StringTie	exon	104097554	104097637	1000	+	.	gene_id "MSTRG.61122"; transcript_id "MSTRG.61122.17"; exon_number "5";
chr14	StringTie	exon	104098853	104104486	1000	+	.	gene_id "MSTRG.61122"; transcript_id "MSTRG.61122.17"; exon_number "6";
chr14	StringTie	exon	104104622	104104735	1000	+	.	gene_id "MSTRG.61122"; transcript_id "MSTRG.61122.17"; exon_number "7";
chr14	StringTie	exon	104105328	104105450	1000	+	.	gene_id "MSTRG.61122"; transcript_id "MSTRG.61122.17"; exon_number "8";
chr14	StringTie	exon	104107182	104107345	1000	+	.	gene_id "MSTRG.61122"; transcript_id "MSTRG.61122.17"; exon_number "9";
chr14	StringTie	exon	104109229	104109315	1000	+	.	gene_id "MSTRG.61122"; transcript_id "MSTRG.61122.17"; exon_number "10";
chr14	StringTie	exon	104111920	104112000	1000	+	.	gene_id "MSTRG.61122"; transcript_id "MSTRG.61122.17"; exon_number "11";
chr14	StringTie	exon	104112524	104113307	1000	+	.	gene_id "MSTRG.61122"; transcript_id "MSTRG.61122.17"; exon_number "12";
chr14	StringTie	exon	104115135	104115201	1000	+	.	gene_id "MSTRG.61122"; transcript_id "MSTRG.61122.17"; exon_number "13";
chr14	StringTie	exon	104115324	104115582	1000	+	.	gene_id "MSTRG.61122"; transcript_id "MSTRG.61122.17"; exon_number "14";
chr14	StringTie	transcript	104085687	104115582	1000	+	.	gene_id "MSTRG.61122"; transcript_id "MSTRG.61122.171";
chr14	StringTie	exon	104085687	104085852	1000	+	.	gene_id "MSTRG.61122"; transcript_id "MSTRG.61122.171"; exon_number "1";
chr14	StringTie	exon	104092633	104092741	1000	+	.	gene_id "MSTRG.61122"; transcript_id "MSTRG.61122.171"; exon_number "2";
chr14	StringTie	exon	104093491	104093602	1000	+	.	gene_id "MSTRG.61122"; transcript_id "MSTRG.61122.171"; exon_number "3";
chr14	StringTie	exon	104095531	104095656	1000	+	.	gene_id "MSTRG.61122"; transcript_id "MSTRG.61122.171"; exon_number "4";
chr14	StringTie	exon	104097554	104097637	1000	+	.	gene_id "MSTRG.61122"; transcript_id "MSTRG.61122.171"; exon_number "5";
chr14	StringTie	exon	104098853	104098979	1000	+	.	gene_id "MSTRG.61122"; transcript_id "MSTRG.61122.171"; exon_number "6";
chr14	StringTie	exon	104103563	104103675	1000	+	.	gene_id "MSTRG.61122"; transcript_id "MSTRG.61122.171"; exon_number "7";
chr14	StringTie	exon	104104304	104104486	1000	+	.	gene_id "MSTRG.61122"; transcript_id "MSTRG.61122.171"; exon_number "8";
chr14	StringTie	exon	104104622	104104735	1000	+	.	gene_id "MSTRG.61122"; transcript_id "MSTRG.61122.171"; exon_number "9";
chr14	StringTie	exon	104105328	104105450	1000	+	.	gene_id "MSTRG.61122"; transcript_id "MSTRG.61122.171"; exon_number "10";
chr14	StringTie	exon	104106799	104106894	1000	+	.	gene_id "MSTRG.61122"; transcript_id "MSTRG.61122.171"; exon_number "11";
chr14	StringTie	exon	104107182	104107345	1000	+	.	gene_id "MSTRG.61122"; transcript_id "MSTRG.61122.171"; exon_number "12";
chr14	StringTie	exon	104109229	104109315	1000	+	.	gene_id "MSTRG.61122"; transcript_id "MSTRG.61122.171"; exon_number "13";
chr14	StringTie	exon	104111502	104111601	1000	+	.	gene_id "MSTRG.61122"; transcript_id "MSTRG.61122.171"; exon_number "14";
chr14	StringTie	exon	104111920	104112000	1000	+	.	gene_id "MSTRG.61122"; transcript_id "MSTRG.61122.171"; exon_number "15";
chr14	StringTie	exon	104112524	104112713	1000	+	.	gene_id "MSTRG.61122"; transcript_id "MSTRG.61122.171"; exon_number "16";
chr14	StringTie	exon	104113119	104113295	1000	+	.	gene_id "MSTRG.61122"; transcript_id "MSTRG.61122.171"; exon_number "17";
chr14	StringTie	exon	104115156	104115582	1000	+	.	gene_id "MSTRG.61122"; transcript_id "MSTRG.61122.171"; exon_number "18";
chr14	StringTie	transcript	104085687	104115582	1000	+	.	gene_id "MSTRG.61122"; transcript_id "MSTRG.61122.172";
chr14	StringTie	exon	104085687	104085852	1000	+	.	gene_id "MSTRG.61122"; transcript_id "MSTRG.61122.172"; exon_number "1";
chr14	StringTie	exon	104092633	104092741	1000	+	.	gene_id "MSTRG.61122"; transcript_id "MSTRG.61122.172"; exon_number "2";
chr14	StringTie	exon	104093491	104093602	1000	+	.	gene_id "MSTRG.61122"; transcript_id "MSTRG.61122.172"; exon_number "3";
chr14	StringTie	exon	104095531	104095656	1000	+	.	gene_id "MSTRG.61122"; transcript_id "MSTRG.61122.172"; exon_number "4";
chr14	StringTie	exon	104097554	104097637	1000	+	.	gene_id "MSTRG.61122"; transcript_id "MSTRG.61122.172"; exon_number "5";
chr14	StringTie	exon	104098853	104098979	1000	+	.	gene_id "MSTRG.61122"; transcript_id "MSTRG.61122.172"; exon_number "6";
chr14	StringTie	exon	104103563	104103675	1000	+	.	gene_id "MSTRG.61122"; transcript_id "MSTRG.61122.172"; exon_number "7";
chr14	StringTie	exon	104104304	104104486	1000	+	.	gene_id "MSTRG.61122"; transcript_id "MSTRG.61122.172"; exon_number "8";
chr14	StringTie	exon	104104622	104104735	1000	+	.	gene_id "MSTRG.61122"; transcript_id "MSTRG.61122.172"; exon_number "9";
chr14	StringTie	exon	104105328	104105450	1000	+	.	gene_id "MSTRG.61122"; transcript_id "MSTRG.61122.172"; exon_number "10";
chr14	StringTie	exon	104106799	104106894	1000	+	.	gene_id "MSTRG.61122"; transcript_id "MSTRG.61122.172"; exon_number "11";
chr14	StringTie	exon	104107182	104107345	1000	+	.	gene_id "MSTRG.61122"; transcript_id "MSTRG.61122.172"; exon_number "12";
chr14	StringTie	exon	104109229	104109315	1000	+	.	gene_id "MSTRG.61122"; transcript_id "MSTRG.61122.172"; exon_number "13";
chr14	StringTie	exon	104111920	104112000	1000	+	.	gene_id "MSTRG.61122"; transcript_id "MSTRG.61122.172"; exon_number "14";
chr14	StringTie	exon	104112506	104115582	1000	+	.	gene_id "MSTRG.61122"; transcript_id "MSTRG.61122.172"; exon_number "15";
chr14	StringTie	transcript	104085687	104115582	1000	+	.	gene_id "MSTRG.61122"; transcript_id "MSTRG.61122.173";
chr14	StringTie	exon	104085687	104085852	1000	+	.	gene_id "MSTRG.61122"; transcript_id "MSTRG.61122.173"; exon_number "1";
chr14	StringTie	exon	104092633	104092741	1000	+	.	gene_id "MSTRG.61122"; transcript_id "MSTRG.61122.173"; exon_number "2";
chr14	StringTie	exon	104093491	104093602	1000	+	.	gene_id "MSTRG.61122"; transcript_id "MSTRG.61122.173"; exon_number "3";
chr14	StringTie	exon	104095531	104095656	1000	+	.	gene_id "MSTRG.61122"; transcript_id "MSTRG.61122.173"; exon_number "4";
chr14	StringTie	exon	104097554	104097637	1000	+	.	gene_id "MSTRG.61122"; transcript_id "MSTRG.61122.173"; exon_number "5";
chr14	StringTie	exon	104098853	104098979	1000	+	.	gene_id "MSTRG.61122"; transcript_id "MSTRG.61122.173"; exon_number "6";
chr14	StringTie	exon	104103563	104103675	1000	+	.	gene_id "MSTRG.61122"; transcript_id "MSTRG.61122.173"; exon_number "7";
chr14	StringTie	exon	104104304	104104486	1000	+	.	gene_id "MSTRG.61122"; transcript_id "MSTRG.61122.173"; exon_number "8";
chr14	StringTie	exon	104104622	104104735	1000	+	.	gene_id "MSTRG.61122"; transcript_id "MSTRG.61122.173"; exon_number "9";
chr14	StringTie	exon	104105328	104105450	1000	+	.	gene_id "MSTRG.61122"; transcript_id "MSTRG.61122.173"; exon_number "10";
chr14	StringTie	exon	104106799	104106894	1000	+	.	gene_id "MSTRG.61122"; transcript_id "MSTRG.61122.173"; exon_number "11";
chr14	StringTie	exon	104107182	104107345	1000	+	.	gene_id "MSTRG.61122"; transcript_id "MSTRG.61122.173"; exon_number "12";
chr14	StringTie	exon	104108398	104108494	1000	+	.	gene_id "MSTRG.61122"; transcript_id "MSTRG.61122.173"; exon_number "13";
chr14	StringTie	exon	104109229	104109315	1000	+	.	gene_id "MSTRG.61122"; transcript_id "MSTRG.61122.173"; exon_number "14";
chr14	StringTie	exon	104111502	104111601	1000	+	.	gene_id "MSTRG.61122"; transcript_id "MSTRG.61122.173"; exon_number "15";
chr14	StringTie	exon	104111920	104112000	1000	+	.	gene_id "MSTRG.61122"; transcript_id "MSTRG.61122.173"; exon_number "16";
chr14	StringTie	exon	104112524	104112713	1000	+	.	gene_id "MSTRG.61122"; transcript_id "MSTRG.61122.173"; exon_number "17";
chr14	StringTie	exon	104113119	104113307	1000	+	.	gene_id "MSTRG.61122"; transcript_id "MSTRG.61122.173"; exon_number "18";
chr14	StringTie	exon	104115135	104115201	1000	+	.	gene_id "MSTRG.61122"; transcript_id "MSTRG.61122.173"; exon_number "19";
chr14	StringTie	exon	104115324	104115582	1000	+	.	gene_id "MSTRG.61122"; transcript_id "MSTRG.61122.173"; exon_number "20";
chr14	StringTie	transcript	104085688	104115577	1000	+	.	gene_id "MSTRG.61122"; transcript_id "MSTRG.61122.174";
chr14	StringTie	exon	104085688	104085852	1000	+	.	gene_id "MSTRG.61122"; transcript_id "MSTRG.61122.174"; exon_number "1";
chr14	StringTie	exon	104092633	104092741	1000	+	.	gene_id "MSTRG.61122"; transcript_id "MSTRG.61122.174"; exon_number "2";
chr14	StringTie	exon	104093491	104093602	1000	+	.	gene_id "MSTRG.61122"; transcript_id "MSTRG.61122.174"; exon_number "3";
chr14	StringTie	exon	104095531	104095656	1000	+	.	gene_id "MSTRG.61122"; transcript_id "MSTRG.61122.174"; exon_number "4";
chr14	StringTie	exon	104097554	104097637	1000	+	.	gene_id "MSTRG.61122"; transcript_id "MSTRG.61122.174"; exon_number "5";
chr14	StringTie	exon	104098853	104098979	1000	+	.	gene_id "MSTRG.61122"; transcript_id "MSTRG.61122.174"; exon_number "6";
chr14	StringTie	exon	104103563	104103675	1000	+	.	gene_id "MSTRG.61122"; transcript_id "MSTRG.61122.174"; exon_number "7";
chr14	StringTie	exon	104104304	104104486	1000	+	.	gene_id "MSTRG.61122"; transcript_id "MSTRG.61122.174"; exon_number "8";
chr14	StringTie	exon	104104622	104104735	1000	+	.	gene_id "MSTRG.61122"; transcript_id "MSTRG.61122.174"; exon_number "9";
chr14	StringTie	exon	104105328	104105450	1000	+	.	gene_id "MSTRG.61122"; transcript_id "MSTRG.61122.174"; exon_number "10";
chr14	StringTie	exon	104106799	104106894	1000	+	.	gene_id "MSTRG.61122"; transcript_id "MSTRG.61122.174"; exon_number "11";
chr14	StringTie	exon	104107182	104107345	1000	+	.	gene_id "MSTRG.61122"; transcript_id "MSTRG.61122.174"; exon_number "12";
chr14	StringTie	exon	104109229	104109315	1000	+	.	gene_id "MSTRG.61122"; transcript_id "MSTRG.61122.174"; exon_number "13";
chr14	StringTie	exon	104115324	104115577	1000	+	.	gene_id "MSTRG.61122"; transcript_id "MSTRG.61122.174"; exon_number "14";
chr14	StringTie	transcript	104085689	104112743	1000	+	.	gene_id "MSTRG.61122"; transcript_id "MSTRG.61122.175";
chr14	StringTie	exon	104085689	104085852	1000	+	.	gene_id "MSTRG.61122"; transcript_id "MSTRG.61122.175"; exon_number "1";
chr14	StringTie	exon	104092633	104092741	1000	+	.	gene_id "MSTRG.61122"; transcript_id "MSTRG.61122.175"; exon_number "2";
chr14	StringTie	exon	104093491	104093602	1000	+	.	gene_id "MSTRG.61122"; transcript_id "MSTRG.61122.175"; exon_number "3";
chr14	StringTie	exon	104095531	104095656	1000	+	.	gene_id "MSTRG.61122"; transcript_id "MSTRG.61122.175"; exon_number "4";
chr14	StringTie	exon	104097554	104097637	1000	+	.	gene_id "MSTRG.61122"; transcript_id "MSTRG.61122.175"; exon_number "5";
chr14	StringTie	exon	104105328	104105450	1000	+	.	gene_id "MSTRG.61122"; transcript_id "MSTRG.61122.175"; exon_number "6";
chr14	StringTie	exon	104106799	104106894	1000	+	.	gene_id "MSTRG.61122"; transcript_id "MSTRG.61122.175"; exon_number "7";
chr14	StringTie	exon	104107182	104107345	1000	+	.	gene_id "MSTRG.61122"; transcript_id "MSTRG.61122.175"; exon_number "8";
chr14	StringTie	exon	104109229	104109315	1000	+	.	gene_id "MSTRG.61122"; transcript_id "MSTRG.61122.175"; exon_number "9";
chr14	StringTie	exon	104111502	104111601	1000	+	.	gene_id "MSTRG.61122"; transcript_id "MSTRG.61122.175"; exon_number "10";
chr14	StringTie	exon	104111920	104112000	1000	+	.	gene_id "MSTRG.61122"; transcript_id "MSTRG.61122.175"; exon_number "11";
chr14	StringTie	exon	104112524	104112743	1000	+	.	gene_id "MSTRG.61122"; transcript_id "MSTRG.61122.175"; exon_number "12";
chr14	StringTie	transcript	104085691	104115582	1000	+	.	gene_id "MSTRG.61122"; transcript_id "MSTRG.61122.176";
chr14	StringTie	exon	104085691	104085852	1000	+	.	gene_id "MSTRG.61122"; transcript_id "MSTRG.61122.176"; exon_number "1";
chr14	StringTie	exon	104092633	104092741	1000	+	.	gene_id "MSTRG.61122"; transcript_id "MSTRG.61122.176"; exon_number "2";
chr14	StringTie	exon	104093491	104093602	1000	+	.	gene_id "MSTRG.61122"; transcript_id "MSTRG.61122.176"; exon_number "3";
chr14	StringTie	exon	104095531	104095656	1000	+	.	gene_id "MSTRG.61122"; transcript_id "MSTRG.61122.176"; exon_number "4";
chr14	StringTie	exon	104097554	104097637	1000	+	.	gene_id "MSTRG.61122"; transcript_id "MSTRG.61122.176"; exon_number "5";
chr14	StringTie	exon	104098853	104098979	1000	+	.	gene_id "MSTRG.61122"; transcript_id "MSTRG.61122.176"; exon_number "6";
chr14	StringTie	exon	104103563	104103675	1000	+	.	gene_id "MSTRG.61122"; transcript_id "MSTRG.61122.176"; exon_number "7";
chr14	StringTie	exon	104104304	104104486	1000	+	.	gene_id "MSTRG.61122"; transcript_id "MSTRG.61122.176"; exon_number "8";
chr14	StringTie	exon	104104622	104104735	1000	+	.	gene_id "MSTRG.61122"; transcript_id "MSTRG.61122.176"; exon_number "9";
chr14	StringTie	exon	104105328	104105450	1000	+	.	gene_id "MSTRG.61122"; transcript_id "MSTRG.61122.176"; exon_number "10";
chr14	StringTie	exon	104106799	104106894	1000	+	.	gene_id "MSTRG.61122"; transcript_id "MSTRG.61122.176"; exon_number "11";
chr14	StringTie	exon	104107182	104107345	1000	+	.	gene_id "MSTRG.61122"; transcript_id "MSTRG.61122.176"; exon_number "12";
chr14	StringTie	exon	104109229	104109315	1000	+	.	gene_id "MSTRG.61122"; transcript_id "MSTRG.61122.176"; exon_number "13";
chr14	StringTie	exon	104111920	104112000	1000	+	.	gene_id "MSTRG.61122"; transcript_id "MSTRG.61122.176"; exon_number "14";
chr14	StringTie	exon	104112524	104112713	1000	+	.	gene_id "MSTRG.61122"; transcript_id "MSTRG.61122.176"; exon_number "15";
chr14	StringTie	exon	104113119	104113307	1000	+	.	gene_id "MSTRG.61122"; transcript_id "MSTRG.61122.176"; exon_number "16";
chr14	StringTie	exon	104115324	104115582	1000	+	.	gene_id "MSTRG.61122"; transcript_id "MSTRG.61122.176"; exon_number "17";
chr14	StringTie	transcript	104085691	104115582	1000	+	.	gene_id "MSTRG.61122"; transcript_id "MSTRG.61122.177";
chr14	StringTie	exon	104085691	104085852	1000	+	.	gene_id "MSTRG.61122"; transcript_id "MSTRG.61122.177"; exon_number "1";
chr14	StringTie	exon	104092633	104092741	1000	+	.	gene_id "MSTRG.61122"; transcript_id "MSTRG.61122.177"; exon_number "2";
chr14	StringTie	exon	104093491	104093602	1000	+	.	gene_id "MSTRG.61122"; transcript_id "MSTRG.61122.177"; exon_number "3";
chr14	StringTie	exon	104095531	104095656	1000	+	.	gene_id "MSTRG.61122"; transcript_id "MSTRG.61122.177"; exon_number "4";
chr14	StringTie	exon	104097554	104097637	1000	+	.	gene_id "MSTRG.61122"; transcript_id "MSTRG.61122.177"; exon_number "5";
chr14	StringTie	exon	104098853	104098979	1000	+	.	gene_id "MSTRG.61122"; transcript_id "MSTRG.61122.177"; exon_number "6";
chr14	StringTie	exon	104103563	104103675	1000	+	.	gene_id "MSTRG.61122"; transcript_id "MSTRG.61122.177"; exon_number "7";
chr14	StringTie	exon	104104304	104104486	1000	+	.	gene_id "MSTRG.61122"; transcript_id "MSTRG.61122.177"; exon_number "8";
chr14	StringTie	exon	104104622	104104735	1000	+	.	gene_id "MSTRG.61122"; transcript_id "MSTRG.61122.177"; exon_number "9";
chr14	StringTie	exon	104105328	104105450	1000	+	.	gene_id "MSTRG.61122"; transcript_id "MSTRG.61122.177"; exon_number "10";
chr14	StringTie	exon	104106799	104106894	1000	+	.	gene_id "MSTRG.61122"; transcript_id "MSTRG.61122.177"; exon_number "11";
chr14	StringTie	exon	104107182	104107345	1000	+	.	gene_id "MSTRG.61122"; transcript_id "MSTRG.61122.177"; exon_number "12";
chr14	StringTie	exon	104109229	104109315	1000	+	.	gene_id "MSTRG.61122"; transcript_id "MSTRG.61122.177"; exon_number "13";
chr14	StringTie	exon	104110017	104111601	1000	+	.	gene_id "MSTRG.61122"; transcript_id "MSTRG.61122.177"; exon_number "14";
chr14	StringTie	exon	104111920	104112000	1000	+	.	gene_id "MSTRG.61122"; transcript_id "MSTRG.61122.177"; exon_number "15";
chr14	StringTie	exon	104112506	104113307	1000	+	.	gene_id "MSTRG.61122"; transcript_id "MSTRG.61122.177"; exon_number "16";
chr14	StringTie	exon	104115135	104115201	1000	+	.	gene_id "MSTRG.61122"; transcript_id "MSTRG.61122.177"; exon_number "17";
chr14	StringTie	exon	104115324	104115582	1000	+	.	gene_id "MSTRG.61122"; transcript_id "MSTRG.61122.177"; exon_number "18";
chr14	StringTie	transcript	104085692	104115572	1000	+	.	gene_id "MSTRG.61122"; transcript_id "MSTRG.61122.179";
chr14	StringTie	exon	104085692	104085852	1000	+	.	gene_id "MSTRG.61122"; transcript_id "MSTRG.61122.179"; exon_number "1";
chr14	StringTie	exon	104092633	104092741	1000	+	.	gene_id "MSTRG.61122"; transcript_id "MSTRG.61122.179"; exon_number "2";
chr14	StringTie	exon	104093491	104093602	1000	+	.	gene_id "MSTRG.61122"; transcript_id "MSTRG.61122.179"; exon_number "3";
chr14	StringTie	exon	104095531	104095656	1000	+	.	gene_id "MSTRG.61122"; transcript_id "MSTRG.61122.179"; exon_number "4";
chr14	StringTie	exon	104097554	104097637	1000	+	.	gene_id "MSTRG.61122"; transcript_id "MSTRG.61122.179"; exon_number "5";
chr14	StringTie	exon	104098853	104098979	1000	+	.	gene_id "MSTRG.61122"; transcript_id "MSTRG.61122.179"; exon_number "6";
chr14	StringTie	exon	104103563	104103675	1000	+	.	gene_id "MSTRG.61122"; transcript_id "MSTRG.61122.179"; exon_number "7";
chr14	StringTie	exon	104104322	104104486	1000	+	.	gene_id "MSTRG.61122"; transcript_id "MSTRG.61122.179"; exon_number "8";
chr14	StringTie	exon	104104622	104104735	1000	+	.	gene_id "MSTRG.61122"; transcript_id "MSTRG.61122.179"; exon_number "9";
chr14	StringTie	exon	104105328	104105450	1000	+	.	gene_id "MSTRG.61122"; transcript_id "MSTRG.61122.179"; exon_number "10";
chr14	StringTie	exon	104106799	104106894	1000	+	.	gene_id "MSTRG.61122"; transcript_id "MSTRG.61122.179"; exon_number "11";
chr14	StringTie	exon	104107182	104107345	1000	+	.	gene_id "MSTRG.61122"; transcript_id "MSTRG.61122.179"; exon_number "12";
chr14	StringTie	exon	104109229	104109315	1000	+	.	gene_id "MSTRG.61122"; transcript_id "MSTRG.61122.179"; exon_number "13";
chr14	StringTie	exon	104111502	104111601	1000	+	.	gene_id "MSTRG.61122"; transcript_id "MSTRG.61122.179"; exon_number "14";
chr14	StringTie	exon	104111920	104112000	1000	+	.	gene_id "MSTRG.61122"; transcript_id "MSTRG.61122.179"; exon_number "15";
chr14	StringTie	exon	104112506	104112713	1000	+	.	gene_id "MSTRG.61122"; transcript_id "MSTRG.61122.179"; exon_number "16";
chr14	StringTie	exon	104113119	104113307	1000	+	.	gene_id "MSTRG.61122"; transcript_id "MSTRG.61122.179"; exon_number "17";
chr14	StringTie	exon	104115156	104115572	1000	+	.	gene_id "MSTRG.61122"; transcript_id "MSTRG.61122.179"; exon_number "18";
chr14	StringTie	transcript	104085577	104115995	1000	+	.	gene_id "MSTRG.61122"; transcript_id "MSTRG.61122.18";
chr14	StringTie	exon	104085577	104085852	1000	+	.	gene_id "MSTRG.61122"; transcript_id "MSTRG.61122.18"; exon_number "1";
chr14	StringTie	exon	104092633	104092741	1000	+	.	gene_id "MSTRG.61122"; transcript_id "MSTRG.61122.18"; exon_number "2";
chr14	StringTie	exon	104093491	104093602	1000	+	.	gene_id "MSTRG.61122"; transcript_id "MSTRG.61122.18"; exon_number "3";
chr14	StringTie	exon	104095531	104095656	1000	+	.	gene_id "MSTRG.61122"; transcript_id "MSTRG.61122.18"; exon_number "4";
chr14	StringTie	exon	104097554	104097637	1000	+	.	gene_id "MSTRG.61122"; transcript_id "MSTRG.61122.18"; exon_number "5";
chr14	StringTie	exon	104098853	104098979	1000	+	.	gene_id "MSTRG.61122"; transcript_id "MSTRG.61122.18"; exon_number "6";
chr14	StringTie	exon	104103563	104103675	1000	+	.	gene_id "MSTRG.61122"; transcript_id "MSTRG.61122.18"; exon_number "7";
chr14	StringTie	exon	104104304	104104486	1000	+	.	gene_id "MSTRG.61122"; transcript_id "MSTRG.61122.18"; exon_number "8";
chr14	StringTie	exon	104104622	104104735	1000	+	.	gene_id "MSTRG.61122"; transcript_id "MSTRG.61122.18"; exon_number "9";
chr14	StringTie	exon	104105328	104105450	1000	+	.	gene_id "MSTRG.61122"; transcript_id "MSTRG.61122.18"; exon_number "10";
chr14	StringTie	exon	104106799	104106894	1000	+	.	gene_id "MSTRG.61122"; transcript_id "MSTRG.61122.18"; exon_number "11";
chr14	StringTie	exon	104107182	104107345	1000	+	.	gene_id "MSTRG.61122"; transcript_id "MSTRG.61122.18"; exon_number "12";
chr14	StringTie	exon	104108398	104108494	1000	+	.	gene_id "MSTRG.61122"; transcript_id "MSTRG.61122.18"; exon_number "13";
chr14	StringTie	exon	104109229	104109315	1000	+	.	gene_id "MSTRG.61122"; transcript_id "MSTRG.61122.18"; exon_number "14";
chr14	StringTie	exon	104111502	104111601	1000	+	.	gene_id "MSTRG.61122"; transcript_id "MSTRG.61122.18"; exon_number "15";
chr14	StringTie	exon	104111920	104112000	1000	+	.	gene_id "MSTRG.61122"; transcript_id "MSTRG.61122.18"; exon_number "16";
chr14	StringTie	exon	104112524	104112713	1000	+	.	gene_id "MSTRG.61122"; transcript_id "MSTRG.61122.18"; exon_number "17";
chr14	StringTie	exon	104113119	104113307	1000	+	.	gene_id "MSTRG.61122"; transcript_id "MSTRG.61122.18"; exon_number "18";
chr14	StringTie	exon	104115156	104115201	1000	+	.	gene_id "MSTRG.61122"; transcript_id "MSTRG.61122.18"; exon_number "19";
chr14	StringTie	exon	104115324	104115995	1000	+	.	gene_id "MSTRG.61122"; transcript_id "MSTRG.61122.18"; exon_number "20";
chr14	StringTie	transcript	104085692	104115572	1000	+	.	gene_id "MSTRG.61122"; transcript_id "MSTRG.61122.180";
chr14	StringTie	exon	104085692	104085852	1000	+	.	gene_id "MSTRG.61122"; transcript_id "MSTRG.61122.180"; exon_number "1";
chr14	StringTie	exon	104092633	104092741	1000	+	.	gene_id "MSTRG.61122"; transcript_id "MSTRG.61122.180"; exon_number "2";
chr14	StringTie	exon	104093491	104093602	1000	+	.	gene_id "MSTRG.61122"; transcript_id "MSTRG.61122.180"; exon_number "3";
chr14	StringTie	exon	104095531	104095656	1000	+	.	gene_id "MSTRG.61122"; transcript_id "MSTRG.61122.180"; exon_number "4";
chr14	StringTie	exon	104097554	104097637	1000	+	.	gene_id "MSTRG.61122"; transcript_id "MSTRG.61122.180"; exon_number "5";
chr14	StringTie	exon	104098871	104098979	1000	+	.	gene_id "MSTRG.61122"; transcript_id "MSTRG.61122.180"; exon_number "6";
chr14	StringTie	exon	104103563	104103675	1000	+	.	gene_id "MSTRG.61122"; transcript_id "MSTRG.61122.180"; exon_number "7";
chr14	StringTie	exon	104104304	104104486	1000	+	.	gene_id "MSTRG.61122"; transcript_id "MSTRG.61122.180"; exon_number "8";
chr14	StringTie	exon	104104622	104104735	1000	+	.	gene_id "MSTRG.61122"; transcript_id "MSTRG.61122.180"; exon_number "9";
chr14	StringTie	exon	104105328	104105450	1000	+	.	gene_id "MSTRG.61122"; transcript_id "MSTRG.61122.180"; exon_number "10";
chr14	StringTie	exon	104106799	104106894	1000	+	.	gene_id "MSTRG.61122"; transcript_id "MSTRG.61122.180"; exon_number "11";
chr14	StringTie	exon	104107182	104107345	1000	+	.	gene_id "MSTRG.61122"; transcript_id "MSTRG.61122.180"; exon_number "12";
chr14	StringTie	exon	104108398	104108494	1000	+	.	gene_id "MSTRG.61122"; transcript_id "MSTRG.61122.180"; exon_number "13";
chr14	StringTie	exon	104109229	104109315	1000	+	.	gene_id "MSTRG.61122"; transcript_id "MSTRG.61122.180"; exon_number "14";
chr14	StringTie	exon	104110017	104110136	1000	+	.	gene_id "MSTRG.61122"; transcript_id "MSTRG.61122.180"; exon_number "15";
chr14	StringTie	exon	104111502	104111601	1000	+	.	gene_id "MSTRG.61122"; transcript_id "MSTRG.61122.180"; exon_number "16";
chr14	StringTie	exon	104111920	104112000	1000	+	.	gene_id "MSTRG.61122"; transcript_id "MSTRG.61122.180"; exon_number "17";
chr14	StringTie	exon	104112506	104113307	1000	+	.	gene_id "MSTRG.61122"; transcript_id "MSTRG.61122.180"; exon_number "18";
chr14	StringTie	exon	104115156	104115572	1000	+	.	gene_id "MSTRG.61122"; transcript_id "MSTRG.61122.180"; exon_number "19";
chr14	StringTie	transcript	104085694	104115582	1000	+	.	gene_id "MSTRG.61122"; transcript_id "MSTRG.61122.181";
chr14	StringTie	exon	104085694	104085852	1000	+	.	gene_id "MSTRG.61122"; transcript_id "MSTRG.61122.181"; exon_number "1";
chr14	StringTie	exon	104092633	104092741	1000	+	.	gene_id "MSTRG.61122"; transcript_id "MSTRG.61122.181"; exon_number "2";
chr14	StringTie	exon	104093491	104093602	1000	+	.	gene_id "MSTRG.61122"; transcript_id "MSTRG.61122.181"; exon_number "3";
chr14	StringTie	exon	104095531	104095656	1000	+	.	gene_id "MSTRG.61122"; transcript_id "MSTRG.61122.181"; exon_number "4";
chr14	StringTie	exon	104104304	104104486	1000	+	.	gene_id "MSTRG.61122"; transcript_id "MSTRG.61122.181"; exon_number "5";
chr14	StringTie	exon	104104622	104104735	1000	+	.	gene_id "MSTRG.61122"; transcript_id "MSTRG.61122.181"; exon_number "6";
chr14	StringTie	exon	104105328	104105450	1000	+	.	gene_id "MSTRG.61122"; transcript_id "MSTRG.61122.181"; exon_number "7";
chr14	StringTie	exon	104107182	104107345	1000	+	.	gene_id "MSTRG.61122"; transcript_id "MSTRG.61122.181"; exon_number "8";
chr14	StringTie	exon	104109229	104109315	1000	+	.	gene_id "MSTRG.61122"; transcript_id "MSTRG.61122.181"; exon_number "9";
chr14	StringTie	exon	104111920	104112000	1000	+	.	gene_id "MSTRG.61122"; transcript_id "MSTRG.61122.181"; exon_number "10";
chr14	StringTie	exon	104112524	104112713	1000	+	.	gene_id "MSTRG.61122"; transcript_id "MSTRG.61122.181"; exon_number "11";
chr14	StringTie	exon	104113119	104115582	1000	+	.	gene_id "MSTRG.61122"; transcript_id "MSTRG.61122.181"; exon_number "12";
chr14	StringTie	transcript	104085694	104110188	1000	+	.	gene_id "MSTRG.61122"; transcript_id "MSTRG.61122.182";
chr14	StringTie	exon	104085694	104085852	1000	+	.	gene_id "MSTRG.61122"; transcript_id "MSTRG.61122.182"; exon_number "1";
chr14	StringTie	exon	104092633	104092741	1000	+	.	gene_id "MSTRG.61122"; transcript_id "MSTRG.61122.182"; exon_number "2";
chr14	StringTie	exon	104093491	104093602	1000	+	.	gene_id "MSTRG.61122"; transcript_id "MSTRG.61122.182"; exon_number "3";
chr14	StringTie	exon	104095531	104095656	1000	+	.	gene_id "MSTRG.61122"; transcript_id "MSTRG.61122.182"; exon_number "4";
chr14	StringTie	exon	104103563	104103675	1000	+	.	gene_id "MSTRG.61122"; transcript_id "MSTRG.61122.182"; exon_number "5";
chr14	StringTie	exon	104104304	104104486	1000	+	.	gene_id "MSTRG.61122"; transcript_id "MSTRG.61122.182"; exon_number "6";
chr14	StringTie	exon	104104622	104104735	1000	+	.	gene_id "MSTRG.61122"; transcript_id "MSTRG.61122.182"; exon_number "7";
chr14	StringTie	exon	104105328	104105450	1000	+	.	gene_id "MSTRG.61122"; transcript_id "MSTRG.61122.182"; exon_number "8";
chr14	StringTie	exon	104106799	104106894	1000	+	.	gene_id "MSTRG.61122"; transcript_id "MSTRG.61122.182"; exon_number "9";
chr14	StringTie	exon	104107182	104107345	1000	+	.	gene_id "MSTRG.61122"; transcript_id "MSTRG.61122.182"; exon_number "10";
chr14	StringTie	exon	104109229	104109315	1000	+	.	gene_id "MSTRG.61122"; transcript_id "MSTRG.61122.182"; exon_number "11";
chr14	StringTie	exon	104110017	104110188	1000	+	.	gene_id "MSTRG.61122"; transcript_id "MSTRG.61122.182"; exon_number "12";
chr14	StringTie	transcript	104085694	104115582	1000	+	.	gene_id "MSTRG.61122"; transcript_id "MSTRG.61122.183";
chr14	StringTie	exon	104085694	104085852	1000	+	.	gene_id "MSTRG.61122"; transcript_id "MSTRG.61122.183"; exon_number "1";
chr14	StringTie	exon	104092633	104092741	1000	+	.	gene_id "MSTRG.61122"; transcript_id "MSTRG.61122.183"; exon_number "2";
chr14	StringTie	exon	104093491	104093602	1000	+	.	gene_id "MSTRG.61122"; transcript_id "MSTRG.61122.183"; exon_number "3";
chr14	StringTie	exon	104095531	104095656	1000	+	.	gene_id "MSTRG.61122"; transcript_id "MSTRG.61122.183"; exon_number "4";
chr14	StringTie	exon	104097554	104097637	1000	+	.	gene_id "MSTRG.61122"; transcript_id "MSTRG.61122.183"; exon_number "5";
chr14	StringTie	exon	104098871	104098979	1000	+	.	gene_id "MSTRG.61122"; transcript_id "MSTRG.61122.183"; exon_number "6";
chr14	StringTie	exon	104103563	104103675	1000	+	.	gene_id "MSTRG.61122"; transcript_id "MSTRG.61122.183"; exon_number "7";
chr14	StringTie	exon	104104322	104104486	1000	+	.	gene_id "MSTRG.61122"; transcript_id "MSTRG.61122.183"; exon_number "8";
chr14	StringTie	exon	104104622	104104735	1000	+	.	gene_id "MSTRG.61122"; transcript_id "MSTRG.61122.183"; exon_number "9";
chr14	StringTie	exon	104105328	104105450	1000	+	.	gene_id "MSTRG.61122"; transcript_id "MSTRG.61122.183"; exon_number "10";
chr14	StringTie	exon	104106799	104106894	1000	+	.	gene_id "MSTRG.61122"; transcript_id "MSTRG.61122.183"; exon_number "11";
chr14	StringTie	exon	104107182	104107345	1000	+	.	gene_id "MSTRG.61122"; transcript_id "MSTRG.61122.183"; exon_number "12";
chr14	StringTie	exon	104108398	104108494	1000	+	.	gene_id "MSTRG.61122"; transcript_id "MSTRG.61122.183"; exon_number "13";
chr14	StringTie	exon	104109229	104109315	1000	+	.	gene_id "MSTRG.61122"; transcript_id "MSTRG.61122.183"; exon_number "14";
chr14	StringTie	exon	104111502	104111564	1000	+	.	gene_id "MSTRG.61122"; transcript_id "MSTRG.61122.183"; exon_number "15";
chr14	StringTie	exon	104111926	104112000	1000	+	.	gene_id "MSTRG.61122"; transcript_id "MSTRG.61122.183"; exon_number "16";
chr14	StringTie	exon	104112524	104113307	1000	+	.	gene_id "MSTRG.61122"; transcript_id "MSTRG.61122.183"; exon_number "17";
chr14	StringTie	exon	104115135	104115201	1000	+	.	gene_id "MSTRG.61122"; transcript_id "MSTRG.61122.183"; exon_number "18";
chr14	StringTie	exon	104115324	104115582	1000	+	.	gene_id "MSTRG.61122"; transcript_id "MSTRG.61122.183"; exon_number "19";
chr14	StringTie	transcript	104085696	104115582	1000	+	.	gene_id "MSTRG.61122"; transcript_id "MSTRG.61122.184";
chr14	StringTie	exon	104085696	104085852	1000	+	.	gene_id "MSTRG.61122"; transcript_id "MSTRG.61122.184"; exon_number "1";
chr14	StringTie	exon	104092633	104092741	1000	+	.	gene_id "MSTRG.61122"; transcript_id "MSTRG.61122.184"; exon_number "2";
chr14	StringTie	exon	104093491	104093602	1000	+	.	gene_id "MSTRG.61122"; transcript_id "MSTRG.61122.184"; exon_number "3";
chr14	StringTie	exon	104095531	104095656	1000	+	.	gene_id "MSTRG.61122"; transcript_id "MSTRG.61122.184"; exon_number "4";
chr14	StringTie	exon	104097554	104097637	1000	+	.	gene_id "MSTRG.61122"; transcript_id "MSTRG.61122.184"; exon_number "5";
chr14	StringTie	exon	104098853	104098979	1000	+	.	gene_id "MSTRG.61122"; transcript_id "MSTRG.61122.184"; exon_number "6";
chr14	StringTie	exon	104103563	104103675	1000	+	.	gene_id "MSTRG.61122"; transcript_id "MSTRG.61122.184"; exon_number "7";
chr14	StringTie	exon	104104304	104104486	1000	+	.	gene_id "MSTRG.61122"; transcript_id "MSTRG.61122.184"; exon_number "8";
chr14	StringTie	exon	104104622	104104735	1000	+	.	gene_id "MSTRG.61122"; transcript_id "MSTRG.61122.184"; exon_number "9";
chr14	StringTie	exon	104105328	104105450	1000	+	.	gene_id "MSTRG.61122"; transcript_id "MSTRG.61122.184"; exon_number "10";
chr14	StringTie	exon	104106799	104106894	1000	+	.	gene_id "MSTRG.61122"; transcript_id "MSTRG.61122.184"; exon_number "11";
chr14	StringTie	exon	104107182	104107345	1000	+	.	gene_id "MSTRG.61122"; transcript_id "MSTRG.61122.184"; exon_number "12";
chr14	StringTie	exon	104108398	104108494	1000	+	.	gene_id "MSTRG.61122"; transcript_id "MSTRG.61122.184"; exon_number "13";
chr14	StringTie	exon	104109229	104109315	1000	+	.	gene_id "MSTRG.61122"; transcript_id "MSTRG.61122.184"; exon_number "14";
chr14	StringTie	exon	104110017	104110136	1000	+	.	gene_id "MSTRG.61122"; transcript_id "MSTRG.61122.184"; exon_number "15";
chr14	StringTie	exon	104111502	104111601	1000	+	.	gene_id "MSTRG.61122"; transcript_id "MSTRG.61122.184"; exon_number "16";
chr14	StringTie	exon	104111920	104112000	1000	+	.	gene_id "MSTRG.61122"; transcript_id "MSTRG.61122.184"; exon_number "17";
chr14	StringTie	exon	104112506	104113307	1000	+	.	gene_id "MSTRG.61122"; transcript_id "MSTRG.61122.184"; exon_number "18";
chr14	StringTie	exon	104115324	104115582	1000	+	.	gene_id "MSTRG.61122"; transcript_id "MSTRG.61122.184"; exon_number "19";
chr14	StringTie	transcript	104085699	104112786	1000	+	.	gene_id "MSTRG.61122"; transcript_id "MSTRG.61122.185";
chr14	StringTie	exon	104085699	104085852	1000	+	.	gene_id "MSTRG.61122"; transcript_id "MSTRG.61122.185"; exon_number "1";
chr14	StringTie	exon	104092633	104092741	1000	+	.	gene_id "MSTRG.61122"; transcript_id "MSTRG.61122.185"; exon_number "2";
chr14	StringTie	exon	104093491	104093602	1000	+	.	gene_id "MSTRG.61122"; transcript_id "MSTRG.61122.185"; exon_number "3";
chr14	StringTie	exon	104105328	104105450	1000	+	.	gene_id "MSTRG.61122"; transcript_id "MSTRG.61122.185"; exon_number "4";
chr14	StringTie	exon	104107182	104107345	1000	+	.	gene_id "MSTRG.61122"; transcript_id "MSTRG.61122.185"; exon_number "5";
chr14	StringTie	exon	104108398	104108494	1000	+	.	gene_id "MSTRG.61122"; transcript_id "MSTRG.61122.185"; exon_number "6";
chr14	StringTie	exon	104109229	104109315	1000	+	.	gene_id "MSTRG.61122"; transcript_id "MSTRG.61122.185"; exon_number "7";
chr14	StringTie	exon	104111502	104111601	1000	+	.	gene_id "MSTRG.61122"; transcript_id "MSTRG.61122.185"; exon_number "8";
chr14	StringTie	exon	104111920	104112000	1000	+	.	gene_id "MSTRG.61122"; transcript_id "MSTRG.61122.185"; exon_number "9";
chr14	StringTie	exon	104112524	104112786	1000	+	.	gene_id "MSTRG.61122"; transcript_id "MSTRG.61122.185"; exon_number "10";
chr14	StringTie	transcript	104085699	104112786	1000	+	.	gene_id "MSTRG.61122"; transcript_id "MSTRG.61122.186";
chr14	StringTie	exon	104085699	104085852	1000	+	.	gene_id "MSTRG.61122"; transcript_id "MSTRG.61122.186"; exon_number "1";
chr14	StringTie	exon	104092633	104092741	1000	+	.	gene_id "MSTRG.61122"; transcript_id "MSTRG.61122.186"; exon_number "2";
chr14	StringTie	exon	104093491	104093602	1000	+	.	gene_id "MSTRG.61122"; transcript_id "MSTRG.61122.186"; exon_number "3";
chr14	StringTie	exon	104095531	104095656	1000	+	.	gene_id "MSTRG.61122"; transcript_id "MSTRG.61122.186"; exon_number "4";
chr14	StringTie	exon	104097554	104097637	1000	+	.	gene_id "MSTRG.61122"; transcript_id "MSTRG.61122.186"; exon_number "5";
chr14	StringTie	exon	104104304	104104486	1000	+	.	gene_id "MSTRG.61122"; transcript_id "MSTRG.61122.186"; exon_number "6";
chr14	StringTie	exon	104104622	104104735	1000	+	.	gene_id "MSTRG.61122"; transcript_id "MSTRG.61122.186"; exon_number "7";
chr14	StringTie	exon	104105328	104105450	1000	+	.	gene_id "MSTRG.61122"; transcript_id "MSTRG.61122.186"; exon_number "8";
chr14	StringTie	exon	104107182	104107345	1000	+	.	gene_id "MSTRG.61122"; transcript_id "MSTRG.61122.186"; exon_number "9";
chr14	StringTie	exon	104108398	104108494	1000	+	.	gene_id "MSTRG.61122"; transcript_id "MSTRG.61122.186"; exon_number "10";
chr14	StringTie	exon	104108702	104108842	1000	+	.	gene_id "MSTRG.61122"; transcript_id "MSTRG.61122.186"; exon_number "11";
chr14	StringTie	exon	104109229	104109315	1000	+	.	gene_id "MSTRG.61122"; transcript_id "MSTRG.61122.186"; exon_number "12";
chr14	StringTie	exon	104111502	104111601	1000	+	.	gene_id "MSTRG.61122"; transcript_id "MSTRG.61122.186"; exon_number "13";
chr14	StringTie	exon	104111920	104112000	1000	+	.	gene_id "MSTRG.61122"; transcript_id "MSTRG.61122.186"; exon_number "14";
chr14	StringTie	exon	104112524	104112786	1000	+	.	gene_id "MSTRG.61122"; transcript_id "MSTRG.61122.186"; exon_number "15";
chr14	StringTie	transcript	104085699	104112786	1000	+	.	gene_id "MSTRG.61122"; transcript_id "MSTRG.61122.187";
chr14	StringTie	exon	104085699	104085852	1000	+	.	gene_id "MSTRG.61122"; transcript_id "MSTRG.61122.187"; exon_number "1";
chr14	StringTie	exon	104092633	104092741	1000	+	.	gene_id "MSTRG.61122"; transcript_id "MSTRG.61122.187"; exon_number "2";
chr14	StringTie	exon	104093491	104093602	1000	+	.	gene_id "MSTRG.61122"; transcript_id "MSTRG.61122.187"; exon_number "3";
chr14	StringTie	exon	104095531	104095656	1000	+	.	gene_id "MSTRG.61122"; transcript_id "MSTRG.61122.187"; exon_number "4";
chr14	StringTie	exon	104097554	104097621	1000	+	.	gene_id "MSTRG.61122"; transcript_id "MSTRG.61122.187"; exon_number "5";
chr14	StringTie	exon	104098853	104098979	1000	+	.	gene_id "MSTRG.61122"; transcript_id "MSTRG.61122.187"; exon_number "6";
chr14	StringTie	exon	104103563	104103675	1000	+	.	gene_id "MSTRG.61122"; transcript_id "MSTRG.61122.187"; exon_number "7";
chr14	StringTie	exon	104104304	104104486	1000	+	.	gene_id "MSTRG.61122"; transcript_id "MSTRG.61122.187"; exon_number "8";
chr14	StringTie	exon	104104622	104104735	1000	+	.	gene_id "MSTRG.61122"; transcript_id "MSTRG.61122.187"; exon_number "9";
chr14	StringTie	exon	104105328	104105450	1000	+	.	gene_id "MSTRG.61122"; transcript_id "MSTRG.61122.187"; exon_number "10";
chr14	StringTie	exon	104107182	104107345	1000	+	.	gene_id "MSTRG.61122"; transcript_id "MSTRG.61122.187"; exon_number "11";
chr14	StringTie	exon	104108398	104108494	1000	+	.	gene_id "MSTRG.61122"; transcript_id "MSTRG.61122.187"; exon_number "12";
chr14	StringTie	exon	104109229	104109315	1000	+	.	gene_id "MSTRG.61122"; transcript_id "MSTRG.61122.187"; exon_number "13";
chr14	StringTie	exon	104111502	104111601	1000	+	.	gene_id "MSTRG.61122"; transcript_id "MSTRG.61122.187"; exon_number "14";
chr14	StringTie	exon	104111920	104112000	1000	+	.	gene_id "MSTRG.61122"; transcript_id "MSTRG.61122.187"; exon_number "15";
chr14	StringTie	exon	104112524	104112786	1000	+	.	gene_id "MSTRG.61122"; transcript_id "MSTRG.61122.187"; exon_number "16";
chr14	StringTie	transcript	104085699	104115516	1000	+	.	gene_id "MSTRG.61122"; transcript_id "MSTRG.61122.188";
chr14	StringTie	exon	104085699	104085852	1000	+	.	gene_id "MSTRG.61122"; transcript_id "MSTRG.61122.188"; exon_number "1";
chr14	StringTie	exon	104092633	104092741	1000	+	.	gene_id "MSTRG.61122"; transcript_id "MSTRG.61122.188"; exon_number "2";
chr14	StringTie	exon	104093491	104093602	1000	+	.	gene_id "MSTRG.61122"; transcript_id "MSTRG.61122.188"; exon_number "3";
chr14	StringTie	exon	104095531	104095656	1000	+	.	gene_id "MSTRG.61122"; transcript_id "MSTRG.61122.188"; exon_number "4";
chr14	StringTie	exon	104097554	104097637	1000	+	.	gene_id "MSTRG.61122"; transcript_id "MSTRG.61122.188"; exon_number "5";
chr14	StringTie	exon	104098853	104098979	1000	+	.	gene_id "MSTRG.61122"; transcript_id "MSTRG.61122.188"; exon_number "6";
chr14	StringTie	exon	104103563	104103675	1000	+	.	gene_id "MSTRG.61122"; transcript_id "MSTRG.61122.188"; exon_number "7";
chr14	StringTie	exon	104104304	104104486	1000	+	.	gene_id "MSTRG.61122"; transcript_id "MSTRG.61122.188"; exon_number "8";
chr14	StringTie	exon	104104622	104104735	1000	+	.	gene_id "MSTRG.61122"; transcript_id "MSTRG.61122.188"; exon_number "9";
chr14	StringTie	exon	104105328	104105450	1000	+	.	gene_id "MSTRG.61122"; transcript_id "MSTRG.61122.188"; exon_number "10";
chr14	StringTie	exon	104107182	104107345	1000	+	.	gene_id "MSTRG.61122"; transcript_id "MSTRG.61122.188"; exon_number "11";
chr14	StringTie	exon	104108398	104108494	1000	+	.	gene_id "MSTRG.61122"; transcript_id "MSTRG.61122.188"; exon_number "12";
chr14	StringTie	exon	104109229	104109315	1000	+	.	gene_id "MSTRG.61122"; transcript_id "MSTRG.61122.188"; exon_number "13";
chr14	StringTie	exon	104111920	104112000	1000	+	.	gene_id "MSTRG.61122"; transcript_id "MSTRG.61122.188"; exon_number "14";
chr14	StringTie	exon	104112524	104112713	1000	+	.	gene_id "MSTRG.61122"; transcript_id "MSTRG.61122.188"; exon_number "15";
chr14	StringTie	exon	104113119	104113307	1000	+	.	gene_id "MSTRG.61122"; transcript_id "MSTRG.61122.188"; exon_number "16";
chr14	StringTie	exon	104115156	104115516	1000	+	.	gene_id "MSTRG.61122"; transcript_id "MSTRG.61122.188"; exon_number "17";
chr14	StringTie	transcript	104085701	104115526	1000	+	.	gene_id "MSTRG.61122"; transcript_id "MSTRG.61122.189";
chr14	StringTie	exon	104085701	104085852	1000	+	.	gene_id "MSTRG.61122"; transcript_id "MSTRG.61122.189"; exon_number "1";
chr14	StringTie	exon	104092633	104092741	1000	+	.	gene_id "MSTRG.61122"; transcript_id "MSTRG.61122.189"; exon_number "2";
chr14	StringTie	exon	104093491	104093602	1000	+	.	gene_id "MSTRG.61122"; transcript_id "MSTRG.61122.189"; exon_number "3";
chr14	StringTie	exon	104095531	104095656	1000	+	.	gene_id "MSTRG.61122"; transcript_id "MSTRG.61122.189"; exon_number "4";
chr14	StringTie	exon	104097554	104097637	1000	+	.	gene_id "MSTRG.61122"; transcript_id "MSTRG.61122.189"; exon_number "5";
chr14	StringTie	exon	104098853	104098979	1000	+	.	gene_id "MSTRG.61122"; transcript_id "MSTRG.61122.189"; exon_number "6";
chr14	StringTie	exon	104103563	104103675	1000	+	.	gene_id "MSTRG.61122"; transcript_id "MSTRG.61122.189"; exon_number "7";
chr14	StringTie	exon	104104304	104104486	1000	+	.	gene_id "MSTRG.61122"; transcript_id "MSTRG.61122.189"; exon_number "8";
chr14	StringTie	exon	104104622	104104735	1000	+	.	gene_id "MSTRG.61122"; transcript_id "MSTRG.61122.189"; exon_number "9";
chr14	StringTie	exon	104105328	104105450	1000	+	.	gene_id "MSTRG.61122"; transcript_id "MSTRG.61122.189"; exon_number "10";
chr14	StringTie	exon	104107182	104107345	1000	+	.	gene_id "MSTRG.61122"; transcript_id "MSTRG.61122.189"; exon_number "11";
chr14	StringTie	exon	104108398	104108494	1000	+	.	gene_id "MSTRG.61122"; transcript_id "MSTRG.61122.189"; exon_number "12";
chr14	StringTie	exon	104108702	104108842	1000	+	.	gene_id "MSTRG.61122"; transcript_id "MSTRG.61122.189"; exon_number "13";
chr14	StringTie	exon	104109229	104109315	1000	+	.	gene_id "MSTRG.61122"; transcript_id "MSTRG.61122.189"; exon_number "14";
chr14	StringTie	exon	104111920	104112000	1000	+	.	gene_id "MSTRG.61122"; transcript_id "MSTRG.61122.189"; exon_number "15";
chr14	StringTie	exon	104112524	104113307	1000	+	.	gene_id "MSTRG.61122"; transcript_id "MSTRG.61122.189"; exon_number "16";
chr14	StringTie	exon	104115156	104115526	1000	+	.	gene_id "MSTRG.61122"; transcript_id "MSTRG.61122.189"; exon_number "17";
chr14	StringTie	transcript	104085586	104115844	1000	+	.	gene_id "MSTRG.61122"; transcript_id "MSTRG.61122.19";
chr14	StringTie	exon	104085586	104085852	1000	+	.	gene_id "MSTRG.61122"; transcript_id "MSTRG.61122.19"; exon_number "1";
chr14	StringTie	exon	104092633	104092741	1000	+	.	gene_id "MSTRG.61122"; transcript_id "MSTRG.61122.19"; exon_number "2";
chr14	StringTie	exon	104093491	104093602	1000	+	.	gene_id "MSTRG.61122"; transcript_id "MSTRG.61122.19"; exon_number "3";
chr14	StringTie	exon	104095531	104095656	1000	+	.	gene_id "MSTRG.61122"; transcript_id "MSTRG.61122.19"; exon_number "4";
chr14	StringTie	exon	104097554	104097637	1000	+	.	gene_id "MSTRG.61122"; transcript_id "MSTRG.61122.19"; exon_number "5";
chr14	StringTie	exon	104098853	104098979	1000	+	.	gene_id "MSTRG.61122"; transcript_id "MSTRG.61122.19"; exon_number "6";
chr14	StringTie	exon	104103563	104103675	1000	+	.	gene_id "MSTRG.61122"; transcript_id "MSTRG.61122.19"; exon_number "7";
chr14	StringTie	exon	104104304	104104486	1000	+	.	gene_id "MSTRG.61122"; transcript_id "MSTRG.61122.19"; exon_number "8";
chr14	StringTie	exon	104104622	104104735	1000	+	.	gene_id "MSTRG.61122"; transcript_id "MSTRG.61122.19"; exon_number "9";
chr14	StringTie	exon	104105328	104105450	1000	+	.	gene_id "MSTRG.61122"; transcript_id "MSTRG.61122.19"; exon_number "10";
chr14	StringTie	exon	104106799	104106894	1000	+	.	gene_id "MSTRG.61122"; transcript_id "MSTRG.61122.19"; exon_number "11";
chr14	StringTie	exon	104107182	104107345	1000	+	.	gene_id "MSTRG.61122"; transcript_id "MSTRG.61122.19"; exon_number "12";
chr14	StringTie	exon	104109229	104109315	1000	+	.	gene_id "MSTRG.61122"; transcript_id "MSTRG.61122.19"; exon_number "13";
chr14	StringTie	exon	104111502	104111601	1000	+	.	gene_id "MSTRG.61122"; transcript_id "MSTRG.61122.19"; exon_number "14";
chr14	StringTie	exon	104111920	104112000	1000	+	.	gene_id "MSTRG.61122"; transcript_id "MSTRG.61122.19"; exon_number "15";
chr14	StringTie	exon	104112524	104112713	1000	+	.	gene_id "MSTRG.61122"; transcript_id "MSTRG.61122.19"; exon_number "16";
chr14	StringTie	exon	104113119	104113307	1000	+	.	gene_id "MSTRG.61122"; transcript_id "MSTRG.61122.19"; exon_number "17";
chr14	StringTie	exon	104115324	104115844	1000	+	.	gene_id "MSTRG.61122"; transcript_id "MSTRG.61122.19"; exon_number "18";
chr14	StringTie	transcript	104085704	104115533	1000	+	.	gene_id "MSTRG.61122"; transcript_id "MSTRG.61122.190";
chr14	StringTie	exon	104085704	104085852	1000	+	.	gene_id "MSTRG.61122"; transcript_id "MSTRG.61122.190"; exon_number "1";
chr14	StringTie	exon	104092633	104092741	1000	+	.	gene_id "MSTRG.61122"; transcript_id "MSTRG.61122.190"; exon_number "2";
chr14	StringTie	exon	104093491	104093602	1000	+	.	gene_id "MSTRG.61122"; transcript_id "MSTRG.61122.190"; exon_number "3";
chr14	StringTie	exon	104095531	104095656	1000	+	.	gene_id "MSTRG.61122"; transcript_id "MSTRG.61122.190"; exon_number "4";
chr14	StringTie	exon	104097554	104097637	1000	+	.	gene_id "MSTRG.61122"; transcript_id "MSTRG.61122.190"; exon_number "5";
chr14	StringTie	exon	104098853	104098979	1000	+	.	gene_id "MSTRG.61122"; transcript_id "MSTRG.61122.190"; exon_number "6";
chr14	StringTie	exon	104103563	104103675	1000	+	.	gene_id "MSTRG.61122"; transcript_id "MSTRG.61122.190"; exon_number "7";
chr14	StringTie	exon	104104322	104104486	1000	+	.	gene_id "MSTRG.61122"; transcript_id "MSTRG.61122.190"; exon_number "8";
chr14	StringTie	exon	104104622	104104735	1000	+	.	gene_id "MSTRG.61122"; transcript_id "MSTRG.61122.190"; exon_number "9";
chr14	StringTie	exon	104105328	104105450	1000	+	.	gene_id "MSTRG.61122"; transcript_id "MSTRG.61122.190"; exon_number "10";
chr14	StringTie	exon	104106799	104106894	1000	+	.	gene_id "MSTRG.61122"; transcript_id "MSTRG.61122.190"; exon_number "11";
chr14	StringTie	exon	104107182	104107345	1000	+	.	gene_id "MSTRG.61122"; transcript_id "MSTRG.61122.190"; exon_number "12";
chr14	StringTie	exon	104109229	104109315	1000	+	.	gene_id "MSTRG.61122"; transcript_id "MSTRG.61122.190"; exon_number "13";
chr14	StringTie	exon	104111502	104111601	1000	+	.	gene_id "MSTRG.61122"; transcript_id "MSTRG.61122.190"; exon_number "14";
chr14	StringTie	exon	104111920	104112000	1000	+	.	gene_id "MSTRG.61122"; transcript_id "MSTRG.61122.190"; exon_number "15";
chr14	StringTie	exon	104112524	104113307	1000	+	.	gene_id "MSTRG.61122"; transcript_id "MSTRG.61122.190"; exon_number "16";
chr14	StringTie	exon	104115324	104115533	1000	+	.	gene_id "MSTRG.61122"; transcript_id "MSTRG.61122.190"; exon_number "17";
chr14	StringTie	transcript	104085704	104115617	1000	+	.	gene_id "MSTRG.61122"; transcript_id "MSTRG.61122.191";
chr14	StringTie	exon	104085704	104085852	1000	+	.	gene_id "MSTRG.61122"; transcript_id "MSTRG.61122.191"; exon_number "1";
chr14	StringTie	exon	104092633	104092741	1000	+	.	gene_id "MSTRG.61122"; transcript_id "MSTRG.61122.191"; exon_number "2";
chr14	StringTie	exon	104093491	104093602	1000	+	.	gene_id "MSTRG.61122"; transcript_id "MSTRG.61122.191"; exon_number "3";
chr14	StringTie	exon	104095531	104095656	1000	+	.	gene_id "MSTRG.61122"; transcript_id "MSTRG.61122.191"; exon_number "4";
chr14	StringTie	exon	104097554	104097637	1000	+	.	gene_id "MSTRG.61122"; transcript_id "MSTRG.61122.191"; exon_number "5";
chr14	StringTie	exon	104098853	104098979	1000	+	.	gene_id "MSTRG.61122"; transcript_id "MSTRG.61122.191"; exon_number "6";
chr14	StringTie	exon	104103563	104103675	1000	+	.	gene_id "MSTRG.61122"; transcript_id "MSTRG.61122.191"; exon_number "7";
chr14	StringTie	exon	104104304	104104486	1000	+	.	gene_id "MSTRG.61122"; transcript_id "MSTRG.61122.191"; exon_number "8";
chr14	StringTie	exon	104104622	104104735	1000	+	.	gene_id "MSTRG.61122"; transcript_id "MSTRG.61122.191"; exon_number "9";
chr14	StringTie	exon	104105328	104105450	1000	+	.	gene_id "MSTRG.61122"; transcript_id "MSTRG.61122.191"; exon_number "10";
chr14	StringTie	exon	104106799	104106894	1000	+	.	gene_id "MSTRG.61122"; transcript_id "MSTRG.61122.191"; exon_number "11";
chr14	StringTie	exon	104107182	104107345	1000	+	.	gene_id "MSTRG.61122"; transcript_id "MSTRG.61122.191"; exon_number "12";
chr14	StringTie	exon	104109229	104109315	1000	+	.	gene_id "MSTRG.61122"; transcript_id "MSTRG.61122.191"; exon_number "13";
chr14	StringTie	exon	104110017	104110136	1000	+	.	gene_id "MSTRG.61122"; transcript_id "MSTRG.61122.191"; exon_number "14";
chr14	StringTie	exon	104111502	104111601	1000	+	.	gene_id "MSTRG.61122"; transcript_id "MSTRG.61122.191"; exon_number "15";
chr14	StringTie	exon	104111920	104112000	1000	+	.	gene_id "MSTRG.61122"; transcript_id "MSTRG.61122.191"; exon_number "16";
chr14	StringTie	exon	104112524	104112713	1000	+	.	gene_id "MSTRG.61122"; transcript_id "MSTRG.61122.191"; exon_number "17";
chr14	StringTie	exon	104113119	104113307	1000	+	.	gene_id "MSTRG.61122"; transcript_id "MSTRG.61122.191"; exon_number "18";
chr14	StringTie	exon	104115156	104115201	1000	+	.	gene_id "MSTRG.61122"; transcript_id "MSTRG.61122.191"; exon_number "19";
chr14	StringTie	exon	104115324	104115617	1000	+	.	gene_id "MSTRG.61122"; transcript_id "MSTRG.61122.191"; exon_number "20";
chr14	StringTie	transcript	104085705	104115582	1000	+	.	gene_id "MSTRG.61122"; transcript_id "MSTRG.61122.192";
chr14	StringTie	exon	104085705	104085852	1000	+	.	gene_id "MSTRG.61122"; transcript_id "MSTRG.61122.192"; exon_number "1";
chr14	StringTie	exon	104092633	104092741	1000	+	.	gene_id "MSTRG.61122"; transcript_id "MSTRG.61122.192"; exon_number "2";
chr14	StringTie	exon	104093491	104093602	1000	+	.	gene_id "MSTRG.61122"; transcript_id "MSTRG.61122.192"; exon_number "3";
chr14	StringTie	exon	104095531	104095656	1000	+	.	gene_id "MSTRG.61122"; transcript_id "MSTRG.61122.192"; exon_number "4";
chr14	StringTie	exon	104097554	104097637	1000	+	.	gene_id "MSTRG.61122"; transcript_id "MSTRG.61122.192"; exon_number "5";
chr14	StringTie	exon	104098853	104098979	1000	+	.	gene_id "MSTRG.61122"; transcript_id "MSTRG.61122.192"; exon_number "6";
chr14	StringTie	exon	104103563	104103675	1000	+	.	gene_id "MSTRG.61122"; transcript_id "MSTRG.61122.192"; exon_number "7";
chr14	StringTie	exon	104104304	104104486	1000	+	.	gene_id "MSTRG.61122"; transcript_id "MSTRG.61122.192"; exon_number "8";
chr14	StringTie	exon	104104622	104104735	1000	+	.	gene_id "MSTRG.61122"; transcript_id "MSTRG.61122.192"; exon_number "9";
chr14	StringTie	exon	104105328	104105450	1000	+	.	gene_id "MSTRG.61122"; transcript_id "MSTRG.61122.192"; exon_number "10";
chr14	StringTie	exon	104106799	104106894	1000	+	.	gene_id "MSTRG.61122"; transcript_id "MSTRG.61122.192"; exon_number "11";
chr14	StringTie	exon	104107182	104107345	1000	+	.	gene_id "MSTRG.61122"; transcript_id "MSTRG.61122.192"; exon_number "12";
chr14	StringTie	exon	104108398	104108494	1000	+	.	gene_id "MSTRG.61122"; transcript_id "MSTRG.61122.192"; exon_number "13";
chr14	StringTie	exon	104109229	104109315	1000	+	.	gene_id "MSTRG.61122"; transcript_id "MSTRG.61122.192"; exon_number "14";
chr14	StringTie	exon	104111502	104111601	1000	+	.	gene_id "MSTRG.61122"; transcript_id "MSTRG.61122.192"; exon_number "15";
chr14	StringTie	exon	104111920	104112000	1000	+	.	gene_id "MSTRG.61122"; transcript_id "MSTRG.61122.192"; exon_number "16";
chr14	StringTie	exon	104112524	104113307	1000	+	.	gene_id "MSTRG.61122"; transcript_id "MSTRG.61122.192"; exon_number "17";
chr14	StringTie	exon	104115135	104115582	1000	+	.	gene_id "MSTRG.61122"; transcript_id "MSTRG.61122.192"; exon_number "18";
chr14	StringTie	transcript	104085707	104115582	1000	+	.	gene_id "MSTRG.61122"; transcript_id "MSTRG.61122.193";
chr14	StringTie	exon	104085707	104085852	1000	+	.	gene_id "MSTRG.61122"; transcript_id "MSTRG.61122.193"; exon_number "1";
chr14	StringTie	exon	104092633	104092741	1000	+	.	gene_id "MSTRG.61122"; transcript_id "MSTRG.61122.193"; exon_number "2";
chr14	StringTie	exon	104093491	104093602	1000	+	.	gene_id "MSTRG.61122"; transcript_id "MSTRG.61122.193"; exon_number "3";
chr14	StringTie	exon	104095531	104095656	1000	+	.	gene_id "MSTRG.61122"; transcript_id "MSTRG.61122.193"; exon_number "4";
chr14	StringTie	exon	104097554	104097637	1000	+	.	gene_id "MSTRG.61122"; transcript_id "MSTRG.61122.193"; exon_number "5";
chr14	StringTie	exon	104098853	104098979	1000	+	.	gene_id "MSTRG.61122"; transcript_id "MSTRG.61122.193"; exon_number "6";
chr14	StringTie	exon	104103563	104103675	1000	+	.	gene_id "MSTRG.61122"; transcript_id "MSTRG.61122.193"; exon_number "7";
chr14	StringTie	exon	104104322	104104486	1000	+	.	gene_id "MSTRG.61122"; transcript_id "MSTRG.61122.193"; exon_number "8";
chr14	StringTie	exon	104104622	104104735	1000	+	.	gene_id "MSTRG.61122"; transcript_id "MSTRG.61122.193"; exon_number "9";
chr14	StringTie	exon	104105328	104105450	1000	+	.	gene_id "MSTRG.61122"; transcript_id "MSTRG.61122.193"; exon_number "10";
chr14	StringTie	exon	104106799	104106894	1000	+	.	gene_id "MSTRG.61122"; transcript_id "MSTRG.61122.193"; exon_number "11";
chr14	StringTie	exon	104107182	104107345	1000	+	.	gene_id "MSTRG.61122"; transcript_id "MSTRG.61122.193"; exon_number "12";
chr14	StringTie	exon	104109229	104109315	1000	+	.	gene_id "MSTRG.61122"; transcript_id "MSTRG.61122.193"; exon_number "13";
chr14	StringTie	exon	104111502	104111601	1000	+	.	gene_id "MSTRG.61122"; transcript_id "MSTRG.61122.193"; exon_number "14";
chr14	StringTie	exon	104111920	104112000	1000	+	.	gene_id "MSTRG.61122"; transcript_id "MSTRG.61122.193"; exon_number "15";
chr14	StringTie	exon	104112524	104112713	1000	+	.	gene_id "MSTRG.61122"; transcript_id "MSTRG.61122.193"; exon_number "16";
chr14	StringTie	exon	104113119	104113307	1000	+	.	gene_id "MSTRG.61122"; transcript_id "MSTRG.61122.193"; exon_number "17";
chr14	StringTie	exon	104115324	104115582	1000	+	.	gene_id "MSTRG.61122"; transcript_id "MSTRG.61122.193"; exon_number "18";
chr14	StringTie	transcript	104085707	104115582	1000	+	.	gene_id "MSTRG.61122"; transcript_id "MSTRG.61122.194";
chr14	StringTie	exon	104085707	104085852	1000	+	.	gene_id "MSTRG.61122"; transcript_id "MSTRG.61122.194"; exon_number "1";
chr14	StringTie	exon	104092633	104092741	1000	+	.	gene_id "MSTRG.61122"; transcript_id "MSTRG.61122.194"; exon_number "2";
chr14	StringTie	exon	104093491	104093602	1000	+	.	gene_id "MSTRG.61122"; transcript_id "MSTRG.61122.194"; exon_number "3";
chr14	StringTie	exon	104095531	104095656	1000	+	.	gene_id "MSTRG.61122"; transcript_id "MSTRG.61122.194"; exon_number "4";
chr14	StringTie	exon	104097554	104097637	1000	+	.	gene_id "MSTRG.61122"; transcript_id "MSTRG.61122.194"; exon_number "5";
chr14	StringTie	exon	104098853	104098979	1000	+	.	gene_id "MSTRG.61122"; transcript_id "MSTRG.61122.194"; exon_number "6";
chr14	StringTie	exon	104103563	104103675	1000	+	.	gene_id "MSTRG.61122"; transcript_id "MSTRG.61122.194"; exon_number "7";
chr14	StringTie	exon	104104304	104104486	1000	+	.	gene_id "MSTRG.61122"; transcript_id "MSTRG.61122.194"; exon_number "8";
chr14	StringTie	exon	104104622	104104735	1000	+	.	gene_id "MSTRG.61122"; transcript_id "MSTRG.61122.194"; exon_number "9";
chr14	StringTie	exon	104105328	104105450	1000	+	.	gene_id "MSTRG.61122"; transcript_id "MSTRG.61122.194"; exon_number "10";
chr14	StringTie	exon	104106799	104106894	1000	+	.	gene_id "MSTRG.61122"; transcript_id "MSTRG.61122.194"; exon_number "11";
chr14	StringTie	exon	104107182	104107345	1000	+	.	gene_id "MSTRG.61122"; transcript_id "MSTRG.61122.194"; exon_number "12";
chr14	StringTie	exon	104108398	104108494	1000	+	.	gene_id "MSTRG.61122"; transcript_id "MSTRG.61122.194"; exon_number "13";
chr14	StringTie	exon	104109229	104109315	1000	+	.	gene_id "MSTRG.61122"; transcript_id "MSTRG.61122.194"; exon_number "14";
chr14	StringTie	exon	104111502	104111601	1000	+	.	gene_id "MSTRG.61122"; transcript_id "MSTRG.61122.194"; exon_number "15";
chr14	StringTie	exon	104111920	104112000	1000	+	.	gene_id "MSTRG.61122"; transcript_id "MSTRG.61122.194"; exon_number "16";
chr14	StringTie	exon	104112506	104112713	1000	+	.	gene_id "MSTRG.61122"; transcript_id "MSTRG.61122.194"; exon_number "17";
chr14	StringTie	exon	104113119	104113307	1000	+	.	gene_id "MSTRG.61122"; transcript_id "MSTRG.61122.194"; exon_number "18";
chr14	StringTie	exon	104115156	104115201	1000	+	.	gene_id "MSTRG.61122"; transcript_id "MSTRG.61122.194"; exon_number "19";
chr14	StringTie	exon	104115324	104115582	1000	+	.	gene_id "MSTRG.61122"; transcript_id "MSTRG.61122.194"; exon_number "20";
chr14	StringTie	transcript	104085711	104115582	1000	+	.	gene_id "MSTRG.61122"; transcript_id "MSTRG.61122.195";
chr14	StringTie	exon	104085711	104085852	1000	+	.	gene_id "MSTRG.61122"; transcript_id "MSTRG.61122.195"; exon_number "1";
chr14	StringTie	exon	104092633	104093602	1000	+	.	gene_id "MSTRG.61122"; transcript_id "MSTRG.61122.195"; exon_number "2";
chr14	StringTie	exon	104095531	104095656	1000	+	.	gene_id "MSTRG.61122"; transcript_id "MSTRG.61122.195"; exon_number "3";
chr14	StringTie	exon	104097554	104097637	1000	+	.	gene_id "MSTRG.61122"; transcript_id "MSTRG.61122.195"; exon_number "4";
chr14	StringTie	exon	104098853	104098979	1000	+	.	gene_id "MSTRG.61122"; transcript_id "MSTRG.61122.195"; exon_number "5";
chr14	StringTie	exon	104103563	104103675	1000	+	.	gene_id "MSTRG.61122"; transcript_id "MSTRG.61122.195"; exon_number "6";
chr14	StringTie	exon	104104304	104104486	1000	+	.	gene_id "MSTRG.61122"; transcript_id "MSTRG.61122.195"; exon_number "7";
chr14	StringTie	exon	104104622	104104735	1000	+	.	gene_id "MSTRG.61122"; transcript_id "MSTRG.61122.195"; exon_number "8";
chr14	StringTie	exon	104105328	104105450	1000	+	.	gene_id "MSTRG.61122"; transcript_id "MSTRG.61122.195"; exon_number "9";
chr14	StringTie	exon	104107182	104107345	1000	+	.	gene_id "MSTRG.61122"; transcript_id "MSTRG.61122.195"; exon_number "10";
chr14	StringTie	exon	104108398	104108494	1000	+	.	gene_id "MSTRG.61122"; transcript_id "MSTRG.61122.195"; exon_number "11";
chr14	StringTie	exon	104109229	104109315	1000	+	.	gene_id "MSTRG.61122"; transcript_id "MSTRG.61122.195"; exon_number "12";
chr14	StringTie	exon	104111502	104111601	1000	+	.	gene_id "MSTRG.61122"; transcript_id "MSTRG.61122.195"; exon_number "13";
chr14	StringTie	exon	104111920	104112000	1000	+	.	gene_id "MSTRG.61122"; transcript_id "MSTRG.61122.195"; exon_number "14";
chr14	StringTie	exon	104112524	104113307	1000	+	.	gene_id "MSTRG.61122"; transcript_id "MSTRG.61122.195"; exon_number "15";
chr14	StringTie	exon	104115156	104115201	1000	+	.	gene_id "MSTRG.61122"; transcript_id "MSTRG.61122.195"; exon_number "16";
chr14	StringTie	exon	104115324	104115582	1000	+	.	gene_id "MSTRG.61122"; transcript_id "MSTRG.61122.195"; exon_number "17";
chr14	StringTie	transcript	104085712	104115582	1000	+	.	gene_id "MSTRG.61122"; transcript_id "MSTRG.61122.196";
chr14	StringTie	exon	104085712	104085852	1000	+	.	gene_id "MSTRG.61122"; transcript_id "MSTRG.61122.196"; exon_number "1";
chr14	StringTie	exon	104092633	104092741	1000	+	.	gene_id "MSTRG.61122"; transcript_id "MSTRG.61122.196"; exon_number "2";
chr14	StringTie	exon	104093491	104093602	1000	+	.	gene_id "MSTRG.61122"; transcript_id "MSTRG.61122.196"; exon_number "3";
chr14	StringTie	exon	104095531	104095656	1000	+	.	gene_id "MSTRG.61122"; transcript_id "MSTRG.61122.196"; exon_number "4";
chr14	StringTie	exon	104097554	104097637	1000	+	.	gene_id "MSTRG.61122"; transcript_id "MSTRG.61122.196"; exon_number "5";
chr14	StringTie	exon	104098853	104098979	1000	+	.	gene_id "MSTRG.61122"; transcript_id "MSTRG.61122.196"; exon_number "6";
chr14	StringTie	exon	104103563	104103675	1000	+	.	gene_id "MSTRG.61122"; transcript_id "MSTRG.61122.196"; exon_number "7";
chr14	StringTie	exon	104104304	104104486	1000	+	.	gene_id "MSTRG.61122"; transcript_id "MSTRG.61122.196"; exon_number "8";
chr14	StringTie	exon	104104622	104104735	1000	+	.	gene_id "MSTRG.61122"; transcript_id "MSTRG.61122.196"; exon_number "9";
chr14	StringTie	exon	104105328	104105450	1000	+	.	gene_id "MSTRG.61122"; transcript_id "MSTRG.61122.196"; exon_number "10";
chr14	StringTie	exon	104107182	104107345	1000	+	.	gene_id "MSTRG.61122"; transcript_id "MSTRG.61122.196"; exon_number "11";
chr14	StringTie	exon	104108398	104108494	1000	+	.	gene_id "MSTRG.61122"; transcript_id "MSTRG.61122.196"; exon_number "12";
chr14	StringTie	exon	104109229	104109315	1000	+	.	gene_id "MSTRG.61122"; transcript_id "MSTRG.61122.196"; exon_number "13";
chr14	StringTie	exon	104111502	104111601	1000	+	.	gene_id "MSTRG.61122"; transcript_id "MSTRG.61122.196"; exon_number "14";
chr14	StringTie	exon	104111924	104112000	1000	+	.	gene_id "MSTRG.61122"; transcript_id "MSTRG.61122.196"; exon_number "15";
chr14	StringTie	exon	104112524	104113307	1000	+	.	gene_id "MSTRG.61122"; transcript_id "MSTRG.61122.196"; exon_number "16";
chr14	StringTie	exon	104115156	104115582	1000	+	.	gene_id "MSTRG.61122"; transcript_id "MSTRG.61122.196"; exon_number "17";
chr14	StringTie	transcript	104085713	104115512	1000	+	.	gene_id "MSTRG.61122"; transcript_id "MSTRG.61122.197";
chr14	StringTie	exon	104085713	104085852	1000	+	.	gene_id "MSTRG.61122"; transcript_id "MSTRG.61122.197"; exon_number "1";
chr14	StringTie	exon	104092633	104092741	1000	+	.	gene_id "MSTRG.61122"; transcript_id "MSTRG.61122.197"; exon_number "2";
chr14	StringTie	exon	104093491	104093602	1000	+	.	gene_id "MSTRG.61122"; transcript_id "MSTRG.61122.197"; exon_number "3";
chr14	StringTie	exon	104095531	104095656	1000	+	.	gene_id "MSTRG.61122"; transcript_id "MSTRG.61122.197"; exon_number "4";
chr14	StringTie	exon	104097554	104097637	1000	+	.	gene_id "MSTRG.61122"; transcript_id "MSTRG.61122.197"; exon_number "5";
chr14	StringTie	exon	104098853	104098979	1000	+	.	gene_id "MSTRG.61122"; transcript_id "MSTRG.61122.197"; exon_number "6";
chr14	StringTie	exon	104103563	104103675	1000	+	.	gene_id "MSTRG.61122"; transcript_id "MSTRG.61122.197"; exon_number "7";
chr14	StringTie	exon	104104304	104104486	1000	+	.	gene_id "MSTRG.61122"; transcript_id "MSTRG.61122.197"; exon_number "8";
chr14	StringTie	exon	104104622	104104735	1000	+	.	gene_id "MSTRG.61122"; transcript_id "MSTRG.61122.197"; exon_number "9";
chr14	StringTie	exon	104105328	104105450	1000	+	.	gene_id "MSTRG.61122"; transcript_id "MSTRG.61122.197"; exon_number "10";
chr14	StringTie	exon	104107182	104107345	1000	+	.	gene_id "MSTRG.61122"; transcript_id "MSTRG.61122.197"; exon_number "11";
chr14	StringTie	exon	104109229	104109315	1000	+	.	gene_id "MSTRG.61122"; transcript_id "MSTRG.61122.197"; exon_number "12";
chr14	StringTie	exon	104111502	104111601	1000	+	.	gene_id "MSTRG.61122"; transcript_id "MSTRG.61122.197"; exon_number "13";
chr14	StringTie	exon	104111920	104112000	1000	+	.	gene_id "MSTRG.61122"; transcript_id "MSTRG.61122.197"; exon_number "14";
chr14	StringTie	exon	104112524	104112713	1000	+	.	gene_id "MSTRG.61122"; transcript_id "MSTRG.61122.197"; exon_number "15";
chr14	StringTie	exon	104113119	104113307	1000	+	.	gene_id "MSTRG.61122"; transcript_id "MSTRG.61122.197"; exon_number "16";
chr14	StringTie	exon	104115324	104115512	1000	+	.	gene_id "MSTRG.61122"; transcript_id "MSTRG.61122.197"; exon_number "17";
chr14	StringTie	transcript	104085713	104115582	1000	+	.	gene_id "MSTRG.61122"; transcript_id "MSTRG.61122.198";
chr14	StringTie	exon	104085713	104085852	1000	+	.	gene_id "MSTRG.61122"; transcript_id "MSTRG.61122.198"; exon_number "1";
chr14	StringTie	exon	104092633	104092741	1000	+	.	gene_id "MSTRG.61122"; transcript_id "MSTRG.61122.198"; exon_number "2";
chr14	StringTie	exon	104093491	104093602	1000	+	.	gene_id "MSTRG.61122"; transcript_id "MSTRG.61122.198"; exon_number "3";
chr14	StringTie	exon	104095531	104095656	1000	+	.	gene_id "MSTRG.61122"; transcript_id "MSTRG.61122.198"; exon_number "4";
chr14	StringTie	exon	104097554	104097637	1000	+	.	gene_id "MSTRG.61122"; transcript_id "MSTRG.61122.198"; exon_number "5";
chr14	StringTie	exon	104098853	104098979	1000	+	.	gene_id "MSTRG.61122"; transcript_id "MSTRG.61122.198"; exon_number "6";
chr14	StringTie	exon	104103563	104103675	1000	+	.	gene_id "MSTRG.61122"; transcript_id "MSTRG.61122.198"; exon_number "7";
chr14	StringTie	exon	104104304	104104486	1000	+	.	gene_id "MSTRG.61122"; transcript_id "MSTRG.61122.198"; exon_number "8";
chr14	StringTie	exon	104104622	104104735	1000	+	.	gene_id "MSTRG.61122"; transcript_id "MSTRG.61122.198"; exon_number "9";
chr14	StringTie	exon	104105328	104105450	1000	+	.	gene_id "MSTRG.61122"; transcript_id "MSTRG.61122.198"; exon_number "10";
chr14	StringTie	exon	104107182	104107345	1000	+	.	gene_id "MSTRG.61122"; transcript_id "MSTRG.61122.198"; exon_number "11";
chr14	StringTie	exon	104108398	104108494	1000	+	.	gene_id "MSTRG.61122"; transcript_id "MSTRG.61122.198"; exon_number "12";
chr14	StringTie	exon	104109229	104109315	1000	+	.	gene_id "MSTRG.61122"; transcript_id "MSTRG.61122.198"; exon_number "13";
chr14	StringTie	exon	104111502	104111598	1000	+	.	gene_id "MSTRG.61122"; transcript_id "MSTRG.61122.198"; exon_number "14";
chr14	StringTie	exon	104111920	104112000	1000	+	.	gene_id "MSTRG.61122"; transcript_id "MSTRG.61122.198"; exon_number "15";
chr14	StringTie	exon	104112524	104113307	1000	+	.	gene_id "MSTRG.61122"; transcript_id "MSTRG.61122.198"; exon_number "16";
chr14	StringTie	exon	104115324	104115582	1000	+	.	gene_id "MSTRG.61122"; transcript_id "MSTRG.61122.198"; exon_number "17";
chr14	StringTie	transcript	104085713	104115582	1000	+	.	gene_id "MSTRG.61122"; transcript_id "MSTRG.61122.199";
chr14	StringTie	exon	104085713	104085852	1000	+	.	gene_id "MSTRG.61122"; transcript_id "MSTRG.61122.199"; exon_number "1";
chr14	StringTie	exon	104092633	104092741	1000	+	.	gene_id "MSTRG.61122"; transcript_id "MSTRG.61122.199"; exon_number "2";
chr14	StringTie	exon	104093491	104093602	1000	+	.	gene_id "MSTRG.61122"; transcript_id "MSTRG.61122.199"; exon_number "3";
chr14	StringTie	exon	104095531	104095656	1000	+	.	gene_id "MSTRG.61122"; transcript_id "MSTRG.61122.199"; exon_number "4";
chr14	StringTie	exon	104097554	104097637	1000	+	.	gene_id "MSTRG.61122"; transcript_id "MSTRG.61122.199"; exon_number "5";
chr14	StringTie	exon	104098853	104098979	1000	+	.	gene_id "MSTRG.61122"; transcript_id "MSTRG.61122.199"; exon_number "6";
chr14	StringTie	exon	104103563	104103675	1000	+	.	gene_id "MSTRG.61122"; transcript_id "MSTRG.61122.199"; exon_number "7";
chr14	StringTie	exon	104104304	104104486	1000	+	.	gene_id "MSTRG.61122"; transcript_id "MSTRG.61122.199"; exon_number "8";
chr14	StringTie	exon	104104622	104104735	1000	+	.	gene_id "MSTRG.61122"; transcript_id "MSTRG.61122.199"; exon_number "9";
chr14	StringTie	exon	104105328	104105450	1000	+	.	gene_id "MSTRG.61122"; transcript_id "MSTRG.61122.199"; exon_number "10";
chr14	StringTie	exon	104106802	104106894	1000	+	.	gene_id "MSTRG.61122"; transcript_id "MSTRG.61122.199"; exon_number "11";
chr14	StringTie	exon	104107182	104107345	1000	+	.	gene_id "MSTRG.61122"; transcript_id "MSTRG.61122.199"; exon_number "12";
chr14	StringTie	exon	104109229	104109315	1000	+	.	gene_id "MSTRG.61122"; transcript_id "MSTRG.61122.199"; exon_number "13";
chr14	StringTie	exon	104111502	104111601	1000	+	.	gene_id "MSTRG.61122"; transcript_id "MSTRG.61122.199"; exon_number "14";
chr14	StringTie	exon	104111920	104112000	1000	+	.	gene_id "MSTRG.61122"; transcript_id "MSTRG.61122.199"; exon_number "15";
chr14	StringTie	exon	104112524	104112713	1000	+	.	gene_id "MSTRG.61122"; transcript_id "MSTRG.61122.199"; exon_number "16";
chr14	StringTie	exon	104113119	104113307	1000	+	.	gene_id "MSTRG.61122"; transcript_id "MSTRG.61122.199"; exon_number "17";
chr14	StringTie	exon	104115324	104115582	1000	+	.	gene_id "MSTRG.61122"; transcript_id "MSTRG.61122.199"; exon_number "18";
chr14	StringTie	transcript	104077530	104115582	1000	+	.	gene_id "MSTRG.61122"; transcript_id "MSTRG.61122.2";
chr14	StringTie	exon	104077530	104081628	1000	+	.	gene_id "MSTRG.61122"; transcript_id "MSTRG.61122.2"; exon_number "1";
chr14	StringTie	exon	104092633	104092741	1000	+	.	gene_id "MSTRG.61122"; transcript_id "MSTRG.61122.2"; exon_number "2";
chr14	StringTie	exon	104093491	104093602	1000	+	.	gene_id "MSTRG.61122"; transcript_id "MSTRG.61122.2"; exon_number "3";
chr14	StringTie	exon	104095531	104095656	1000	+	.	gene_id "MSTRG.61122"; transcript_id "MSTRG.61122.2"; exon_number "4";
chr14	StringTie	exon	104097554	104097637	1000	+	.	gene_id "MSTRG.61122"; transcript_id "MSTRG.61122.2"; exon_number "5";
chr14	StringTie	exon	104098853	104098979	1000	+	.	gene_id "MSTRG.61122"; transcript_id "MSTRG.61122.2"; exon_number "6";
chr14	StringTie	exon	104103563	104103675	1000	+	.	gene_id "MSTRG.61122"; transcript_id "MSTRG.61122.2"; exon_number "7";
chr14	StringTie	exon	104104322	104104486	1000	+	.	gene_id "MSTRG.61122"; transcript_id "MSTRG.61122.2"; exon_number "8";
chr14	StringTie	exon	104104622	104104735	1000	+	.	gene_id "MSTRG.61122"; transcript_id "MSTRG.61122.2"; exon_number "9";
chr14	StringTie	exon	104105328	104105450	1000	+	.	gene_id "MSTRG.61122"; transcript_id "MSTRG.61122.2"; exon_number "10";
chr14	StringTie	exon	104107182	104107345	1000	+	.	gene_id "MSTRG.61122"; transcript_id "MSTRG.61122.2"; exon_number "11";
chr14	StringTie	exon	104109229	104109315	1000	+	.	gene_id "MSTRG.61122"; transcript_id "MSTRG.61122.2"; exon_number "12";
chr14	StringTie	exon	104111502	104111601	1000	+	.	gene_id "MSTRG.61122"; transcript_id "MSTRG.61122.2"; exon_number "13";
chr14	StringTie	exon	104111920	104112000	1000	+	.	gene_id "MSTRG.61122"; transcript_id "MSTRG.61122.2"; exon_number "14";
chr14	StringTie	exon	104112506	104112713	1000	+	.	gene_id "MSTRG.61122"; transcript_id "MSTRG.61122.2"; exon_number "15";
chr14	StringTie	exon	104113119	104113307	1000	+	.	gene_id "MSTRG.61122"; transcript_id "MSTRG.61122.2"; exon_number "16";
chr14	StringTie	exon	104115156	104115201	1000	+	.	gene_id "MSTRG.61122"; transcript_id "MSTRG.61122.2"; exon_number "17";
chr14	StringTie	exon	104115324	104115582	1000	+	.	gene_id "MSTRG.61122"; transcript_id "MSTRG.61122.2"; exon_number "18";
chr14	StringTie	transcript	104085590	104112731	1000	+	.	gene_id "MSTRG.61122"; transcript_id "MSTRG.61122.20";
chr14	StringTie	exon	104085590	104085852	1000	+	.	gene_id "MSTRG.61122"; transcript_id "MSTRG.61122.20"; exon_number "1";
chr14	StringTie	exon	104092633	104092741	1000	+	.	gene_id "MSTRG.61122"; transcript_id "MSTRG.61122.20"; exon_number "2";
chr14	StringTie	exon	104093491	104093602	1000	+	.	gene_id "MSTRG.61122"; transcript_id "MSTRG.61122.20"; exon_number "3";
chr14	StringTie	exon	104095531	104095656	1000	+	.	gene_id "MSTRG.61122"; transcript_id "MSTRG.61122.20"; exon_number "4";
chr14	StringTie	exon	104105328	104105450	1000	+	.	gene_id "MSTRG.61122"; transcript_id "MSTRG.61122.20"; exon_number "5";
chr14	StringTie	exon	104106799	104106894	1000	+	.	gene_id "MSTRG.61122"; transcript_id "MSTRG.61122.20"; exon_number "6";
chr14	StringTie	exon	104107182	104107345	1000	+	.	gene_id "MSTRG.61122"; transcript_id "MSTRG.61122.20"; exon_number "7";
chr14	StringTie	exon	104109229	104109315	1000	+	.	gene_id "MSTRG.61122"; transcript_id "MSTRG.61122.20"; exon_number "8";
chr14	StringTie	exon	104111920	104112000	1000	+	.	gene_id "MSTRG.61122"; transcript_id "MSTRG.61122.20"; exon_number "9";
chr14	StringTie	exon	104112506	104112731	1000	+	.	gene_id "MSTRG.61122"; transcript_id "MSTRG.61122.20"; exon_number "10";
chr14	StringTie	transcript	104085714	104115677	1000	+	.	gene_id "MSTRG.61122"; transcript_id "MSTRG.61122.200";
chr14	StringTie	exon	104085714	104085852	1000	+	.	gene_id "MSTRG.61122"; transcript_id "MSTRG.61122.200"; exon_number "1";
chr14	StringTie	exon	104092633	104092741	1000	+	.	gene_id "MSTRG.61122"; transcript_id "MSTRG.61122.200"; exon_number "2";
chr14	StringTie	exon	104093491	104093602	1000	+	.	gene_id "MSTRG.61122"; transcript_id "MSTRG.61122.200"; exon_number "3";
chr14	StringTie	exon	104095531	104095656	1000	+	.	gene_id "MSTRG.61122"; transcript_id "MSTRG.61122.200"; exon_number "4";
chr14	StringTie	exon	104103563	104103675	1000	+	.	gene_id "MSTRG.61122"; transcript_id "MSTRG.61122.200"; exon_number "5";
chr14	StringTie	exon	104104304	104104486	1000	+	.	gene_id "MSTRG.61122"; transcript_id "MSTRG.61122.200"; exon_number "6";
chr14	StringTie	exon	104104622	104105136	1000	+	.	gene_id "MSTRG.61122"; transcript_id "MSTRG.61122.200"; exon_number "7";
chr14	StringTie	exon	104105328	104105450	1000	+	.	gene_id "MSTRG.61122"; transcript_id "MSTRG.61122.200"; exon_number "8";
chr14	StringTie	exon	104106799	104106894	1000	+	.	gene_id "MSTRG.61122"; transcript_id "MSTRG.61122.200"; exon_number "9";
chr14	StringTie	exon	104107187	104107345	1000	+	.	gene_id "MSTRG.61122"; transcript_id "MSTRG.61122.200"; exon_number "10";
chr14	StringTie	exon	104108398	104108494	1000	+	.	gene_id "MSTRG.61122"; transcript_id "MSTRG.61122.200"; exon_number "11";
chr14	StringTie	exon	104109229	104109315	1000	+	.	gene_id "MSTRG.61122"; transcript_id "MSTRG.61122.200"; exon_number "12";
chr14	StringTie	exon	104111502	104111601	1000	+	.	gene_id "MSTRG.61122"; transcript_id "MSTRG.61122.200"; exon_number "13";
chr14	StringTie	exon	104111920	104112000	1000	+	.	gene_id "MSTRG.61122"; transcript_id "MSTRG.61122.200"; exon_number "14";
chr14	StringTie	exon	104112524	104115677	1000	+	.	gene_id "MSTRG.61122"; transcript_id "MSTRG.61122.200"; exon_number "15";
chr14	StringTie	transcript	104085714	104115579	1000	+	.	gene_id "MSTRG.61122"; transcript_id "MSTRG.61122.201";
chr14	StringTie	exon	104085714	104085852	1000	+	.	gene_id "MSTRG.61122"; transcript_id "MSTRG.61122.201"; exon_number "1";
chr14	StringTie	exon	104092633	104092741	1000	+	.	gene_id "MSTRG.61122"; transcript_id "MSTRG.61122.201"; exon_number "2";
chr14	StringTie	exon	104093491	104093602	1000	+	.	gene_id "MSTRG.61122"; transcript_id "MSTRG.61122.201"; exon_number "3";
chr14	StringTie	exon	104095531	104095656	1000	+	.	gene_id "MSTRG.61122"; transcript_id "MSTRG.61122.201"; exon_number "4";
chr14	StringTie	exon	104103563	104103675	1000	+	.	gene_id "MSTRG.61122"; transcript_id "MSTRG.61122.201"; exon_number "5";
chr14	StringTie	exon	104104304	104104486	1000	+	.	gene_id "MSTRG.61122"; transcript_id "MSTRG.61122.201"; exon_number "6";
chr14	StringTie	exon	104104622	104104735	1000	+	.	gene_id "MSTRG.61122"; transcript_id "MSTRG.61122.201"; exon_number "7";
chr14	StringTie	exon	104105328	104105450	1000	+	.	gene_id "MSTRG.61122"; transcript_id "MSTRG.61122.201"; exon_number "8";
chr14	StringTie	exon	104106799	104106894	1000	+	.	gene_id "MSTRG.61122"; transcript_id "MSTRG.61122.201"; exon_number "9";
chr14	StringTie	exon	104107182	104107345	1000	+	.	gene_id "MSTRG.61122"; transcript_id "MSTRG.61122.201"; exon_number "10";
chr14	StringTie	exon	104109229	104109315	1000	+	.	gene_id "MSTRG.61122"; transcript_id "MSTRG.61122.201"; exon_number "11";
chr14	StringTie	exon	104111502	104111601	1000	+	.	gene_id "MSTRG.61122"; transcript_id "MSTRG.61122.201"; exon_number "12";
chr14	StringTie	exon	104111920	104112000	1000	+	.	gene_id "MSTRG.61122"; transcript_id "MSTRG.61122.201"; exon_number "13";
chr14	StringTie	exon	104112506	104112713	1000	+	.	gene_id "MSTRG.61122"; transcript_id "MSTRG.61122.201"; exon_number "14";
chr14	StringTie	exon	104113119	104113307	1000	+	.	gene_id "MSTRG.61122"; transcript_id "MSTRG.61122.201"; exon_number "15";
chr14	StringTie	exon	104115135	104115201	1000	+	.	gene_id "MSTRG.61122"; transcript_id "MSTRG.61122.201"; exon_number "16";
chr14	StringTie	exon	104115324	104115579	1000	+	.	gene_id "MSTRG.61122"; transcript_id "MSTRG.61122.201"; exon_number "17";
chr14	StringTie	transcript	104085714	104115631	1000	+	.	gene_id "MSTRG.61122"; transcript_id "MSTRG.61122.202";
chr14	StringTie	exon	104085714	104085852	1000	+	.	gene_id "MSTRG.61122"; transcript_id "MSTRG.61122.202"; exon_number "1";
chr14	StringTie	exon	104092633	104092741	1000	+	.	gene_id "MSTRG.61122"; transcript_id "MSTRG.61122.202"; exon_number "2";
chr14	StringTie	exon	104093491	104093602	1000	+	.	gene_id "MSTRG.61122"; transcript_id "MSTRG.61122.202"; exon_number "3";
chr14	StringTie	exon	104095531	104095656	1000	+	.	gene_id "MSTRG.61122"; transcript_id "MSTRG.61122.202"; exon_number "4";
chr14	StringTie	exon	104097554	104097637	1000	+	.	gene_id "MSTRG.61122"; transcript_id "MSTRG.61122.202"; exon_number "5";
chr14	StringTie	exon	104098853	104098979	1000	+	.	gene_id "MSTRG.61122"; transcript_id "MSTRG.61122.202"; exon_number "6";
chr14	StringTie	exon	104103563	104103675	1000	+	.	gene_id "MSTRG.61122"; transcript_id "MSTRG.61122.202"; exon_number "7";
chr14	StringTie	exon	104104304	104104486	1000	+	.	gene_id "MSTRG.61122"; transcript_id "MSTRG.61122.202"; exon_number "8";
chr14	StringTie	exon	104104622	104104735	1000	+	.	gene_id "MSTRG.61122"; transcript_id "MSTRG.61122.202"; exon_number "9";
chr14	StringTie	exon	104105328	104105450	1000	+	.	gene_id "MSTRG.61122"; transcript_id "MSTRG.61122.202"; exon_number "10";
chr14	StringTie	exon	104106802	104106894	1000	+	.	gene_id "MSTRG.61122"; transcript_id "MSTRG.61122.202"; exon_number "11";
chr14	StringTie	exon	104107182	104107345	1000	+	.	gene_id "MSTRG.61122"; transcript_id "MSTRG.61122.202"; exon_number "12";
chr14	StringTie	exon	104109229	104109315	1000	+	.	gene_id "MSTRG.61122"; transcript_id "MSTRG.61122.202"; exon_number "13";
chr14	StringTie	exon	104111502	104111601	1000	+	.	gene_id "MSTRG.61122"; transcript_id "MSTRG.61122.202"; exon_number "14";
chr14	StringTie	exon	104111920	104112000	1000	+	.	gene_id "MSTRG.61122"; transcript_id "MSTRG.61122.202"; exon_number "15";
chr14	StringTie	exon	104112506	104112713	1000	+	.	gene_id "MSTRG.61122"; transcript_id "MSTRG.61122.202"; exon_number "16";
chr14	StringTie	exon	104113119	104113307	1000	+	.	gene_id "MSTRG.61122"; transcript_id "MSTRG.61122.202"; exon_number "17";
chr14	StringTie	exon	104115156	104115201	1000	+	.	gene_id "MSTRG.61122"; transcript_id "MSTRG.61122.202"; exon_number "18";
chr14	StringTie	exon	104115324	104115631	1000	+	.	gene_id "MSTRG.61122"; transcript_id "MSTRG.61122.202"; exon_number "19";
chr14	StringTie	transcript	104085714	104115582	1000	+	.	gene_id "MSTRG.61122"; transcript_id "MSTRG.61122.203";
chr14	StringTie	exon	104085714	104085852	1000	+	.	gene_id "MSTRG.61122"; transcript_id "MSTRG.61122.203"; exon_number "1";
chr14	StringTie	exon	104092633	104092741	1000	+	.	gene_id "MSTRG.61122"; transcript_id "MSTRG.61122.203"; exon_number "2";
chr14	StringTie	exon	104093491	104093602	1000	+	.	gene_id "MSTRG.61122"; transcript_id "MSTRG.61122.203"; exon_number "3";
chr14	StringTie	exon	104095531	104095656	1000	+	.	gene_id "MSTRG.61122"; transcript_id "MSTRG.61122.203"; exon_number "4";
chr14	StringTie	exon	104097554	104097637	1000	+	.	gene_id "MSTRG.61122"; transcript_id "MSTRG.61122.203"; exon_number "5";
chr14	StringTie	exon	104098853	104098979	1000	+	.	gene_id "MSTRG.61122"; transcript_id "MSTRG.61122.203"; exon_number "6";
chr14	StringTie	exon	104103563	104103675	1000	+	.	gene_id "MSTRG.61122"; transcript_id "MSTRG.61122.203"; exon_number "7";
chr14	StringTie	exon	104104304	104104486	1000	+	.	gene_id "MSTRG.61122"; transcript_id "MSTRG.61122.203"; exon_number "8";
chr14	StringTie	exon	104104622	104104735	1000	+	.	gene_id "MSTRG.61122"; transcript_id "MSTRG.61122.203"; exon_number "9";
chr14	StringTie	exon	104105328	104105450	1000	+	.	gene_id "MSTRG.61122"; transcript_id "MSTRG.61122.203"; exon_number "10";
chr14	StringTie	exon	104106799	104106894	1000	+	.	gene_id "MSTRG.61122"; transcript_id "MSTRG.61122.203"; exon_number "11";
chr14	StringTie	exon	104107182	104107345	1000	+	.	gene_id "MSTRG.61122"; transcript_id "MSTRG.61122.203"; exon_number "12";
chr14	StringTie	exon	104108398	104108842	1000	+	.	gene_id "MSTRG.61122"; transcript_id "MSTRG.61122.203"; exon_number "13";
chr14	StringTie	exon	104109229	104109315	1000	+	.	gene_id "MSTRG.61122"; transcript_id "MSTRG.61122.203"; exon_number "14";
chr14	StringTie	exon	104111502	104111601	1000	+	.	gene_id "MSTRG.61122"; transcript_id "MSTRG.61122.203"; exon_number "15";
chr14	StringTie	exon	104111920	104112000	1000	+	.	gene_id "MSTRG.61122"; transcript_id "MSTRG.61122.203"; exon_number "16";
chr14	StringTie	exon	104112506	104112713	1000	+	.	gene_id "MSTRG.61122"; transcript_id "MSTRG.61122.203"; exon_number "17";
chr14	StringTie	exon	104113119	104113307	1000	+	.	gene_id "MSTRG.61122"; transcript_id "MSTRG.61122.203"; exon_number "18";
chr14	StringTie	exon	104115135	104115201	1000	+	.	gene_id "MSTRG.61122"; transcript_id "MSTRG.61122.203"; exon_number "19";
chr14	StringTie	exon	104115324	104115582	1000	+	.	gene_id "MSTRG.61122"; transcript_id "MSTRG.61122.203"; exon_number "20";
chr14	StringTie	transcript	104085715	104115508	1000	+	.	gene_id "MSTRG.61122"; transcript_id "MSTRG.61122.204";
chr14	StringTie	exon	104085715	104085852	1000	+	.	gene_id "MSTRG.61122"; transcript_id "MSTRG.61122.204"; exon_number "1";
chr14	StringTie	exon	104092633	104092741	1000	+	.	gene_id "MSTRG.61122"; transcript_id "MSTRG.61122.204"; exon_number "2";
chr14	StringTie	exon	104093491	104093602	1000	+	.	gene_id "MSTRG.61122"; transcript_id "MSTRG.61122.204"; exon_number "3";
chr14	StringTie	exon	104095531	104095656	1000	+	.	gene_id "MSTRG.61122"; transcript_id "MSTRG.61122.204"; exon_number "4";
chr14	StringTie	exon	104097554	104097637	1000	+	.	gene_id "MSTRG.61122"; transcript_id "MSTRG.61122.204"; exon_number "5";
chr14	StringTie	exon	104098853	104098979	1000	+	.	gene_id "MSTRG.61122"; transcript_id "MSTRG.61122.204"; exon_number "6";
chr14	StringTie	exon	104103563	104103675	1000	+	.	gene_id "MSTRG.61122"; transcript_id "MSTRG.61122.204"; exon_number "7";
chr14	StringTie	exon	104104304	104104486	1000	+	.	gene_id "MSTRG.61122"; transcript_id "MSTRG.61122.204"; exon_number "8";
chr14	StringTie	exon	104104622	104104735	1000	+	.	gene_id "MSTRG.61122"; transcript_id "MSTRG.61122.204"; exon_number "9";
chr14	StringTie	exon	104105328	104105450	1000	+	.	gene_id "MSTRG.61122"; transcript_id "MSTRG.61122.204"; exon_number "10";
chr14	StringTie	exon	104107182	104107345	1000	+	.	gene_id "MSTRG.61122"; transcript_id "MSTRG.61122.204"; exon_number "11";
chr14	StringTie	exon	104109229	104109315	1000	+	.	gene_id "MSTRG.61122"; transcript_id "MSTRG.61122.204"; exon_number "12";
chr14	StringTie	exon	104111920	104112000	1000	+	.	gene_id "MSTRG.61122"; transcript_id "MSTRG.61122.204"; exon_number "13";
chr14	StringTie	exon	104112506	104113307	1000	+	.	gene_id "MSTRG.61122"; transcript_id "MSTRG.61122.204"; exon_number "14";
chr14	StringTie	exon	104115156	104115201	1000	+	.	gene_id "MSTRG.61122"; transcript_id "MSTRG.61122.204"; exon_number "15";
chr14	StringTie	exon	104115324	104115508	1000	+	.	gene_id "MSTRG.61122"; transcript_id "MSTRG.61122.204"; exon_number "16";
chr14	StringTie	transcript	104085717	104115654	1000	+	.	gene_id "MSTRG.61122"; transcript_id "MSTRG.61122.205";
chr14	StringTie	exon	104085717	104085852	1000	+	.	gene_id "MSTRG.61122"; transcript_id "MSTRG.61122.205"; exon_number "1";
chr14	StringTie	exon	104092633	104092741	1000	+	.	gene_id "MSTRG.61122"; transcript_id "MSTRG.61122.205"; exon_number "2";
chr14	StringTie	exon	104093491	104093602	1000	+	.	gene_id "MSTRG.61122"; transcript_id "MSTRG.61122.205"; exon_number "3";
chr14	StringTie	exon	104095531	104095656	1000	+	.	gene_id "MSTRG.61122"; transcript_id "MSTRG.61122.205"; exon_number "4";
chr14	StringTie	exon	104097554	104097637	1000	+	.	gene_id "MSTRG.61122"; transcript_id "MSTRG.61122.205"; exon_number "5";
chr14	StringTie	exon	104098853	104098979	1000	+	.	gene_id "MSTRG.61122"; transcript_id "MSTRG.61122.205"; exon_number "6";
chr14	StringTie	exon	104103563	104103675	1000	+	.	gene_id "MSTRG.61122"; transcript_id "MSTRG.61122.205"; exon_number "7";
chr14	StringTie	exon	104104304	104104486	1000	+	.	gene_id "MSTRG.61122"; transcript_id "MSTRG.61122.205"; exon_number "8";
chr14	StringTie	exon	104104622	104104735	1000	+	.	gene_id "MSTRG.61122"; transcript_id "MSTRG.61122.205"; exon_number "9";
chr14	StringTie	exon	104105328	104105450	1000	+	.	gene_id "MSTRG.61122"; transcript_id "MSTRG.61122.205"; exon_number "10";
chr14	StringTie	exon	104106799	104106894	1000	+	.	gene_id "MSTRG.61122"; transcript_id "MSTRG.61122.205"; exon_number "11";
chr14	StringTie	exon	104107187	104107345	1000	+	.	gene_id "MSTRG.61122"; transcript_id "MSTRG.61122.205"; exon_number "12";
chr14	StringTie	exon	104109229	104109315	1000	+	.	gene_id "MSTRG.61122"; transcript_id "MSTRG.61122.205"; exon_number "13";
chr14	StringTie	exon	104111502	104111601	1000	+	.	gene_id "MSTRG.61122"; transcript_id "MSTRG.61122.205"; exon_number "14";
chr14	StringTie	exon	104111920	104112000	1000	+	.	gene_id "MSTRG.61122"; transcript_id "MSTRG.61122.205"; exon_number "15";
chr14	StringTie	exon	104112524	104112713	1000	+	.	gene_id "MSTRG.61122"; transcript_id "MSTRG.61122.205"; exon_number "16";
chr14	StringTie	exon	104113119	104113307	1000	+	.	gene_id "MSTRG.61122"; transcript_id "MSTRG.61122.205"; exon_number "17";
chr14	StringTie	exon	104115324	104115654	1000	+	.	gene_id "MSTRG.61122"; transcript_id "MSTRG.61122.205"; exon_number "18";
chr14	StringTie	transcript	104085719	104115579	1000	+	.	gene_id "MSTRG.61122"; transcript_id "MSTRG.61122.206";
chr14	StringTie	exon	104085719	104085852	1000	+	.	gene_id "MSTRG.61122"; transcript_id "MSTRG.61122.206"; exon_number "1";
chr14	StringTie	exon	104092633	104092741	1000	+	.	gene_id "MSTRG.61122"; transcript_id "MSTRG.61122.206"; exon_number "2";
chr14	StringTie	exon	104093491	104093602	1000	+	.	gene_id "MSTRG.61122"; transcript_id "MSTRG.61122.206"; exon_number "3";
chr14	StringTie	exon	104095531	104095656	1000	+	.	gene_id "MSTRG.61122"; transcript_id "MSTRG.61122.206"; exon_number "4";
chr14	StringTie	exon	104097554	104097637	1000	+	.	gene_id "MSTRG.61122"; transcript_id "MSTRG.61122.206"; exon_number "5";
chr14	StringTie	exon	104105328	104105450	1000	+	.	gene_id "MSTRG.61122"; transcript_id "MSTRG.61122.206"; exon_number "6";
chr14	StringTie	exon	104107182	104107345	1000	+	.	gene_id "MSTRG.61122"; transcript_id "MSTRG.61122.206"; exon_number "7";
chr14	StringTie	exon	104109229	104109315	1000	+	.	gene_id "MSTRG.61122"; transcript_id "MSTRG.61122.206"; exon_number "8";
chr14	StringTie	exon	104111502	104111601	1000	+	.	gene_id "MSTRG.61122"; transcript_id "MSTRG.61122.206"; exon_number "9";
chr14	StringTie	exon	104111924	104112000	1000	+	.	gene_id "MSTRG.61122"; transcript_id "MSTRG.61122.206"; exon_number "10";
chr14	StringTie	exon	104112524	104115579	1000	+	.	gene_id "MSTRG.61122"; transcript_id "MSTRG.61122.206"; exon_number "11";
chr14	StringTie	transcript	104085719	104115584	1000	+	.	gene_id "MSTRG.61122"; transcript_id "MSTRG.61122.207";
chr14	StringTie	exon	104085719	104085852	1000	+	.	gene_id "MSTRG.61122"; transcript_id "MSTRG.61122.207"; exon_number "1";
chr14	StringTie	exon	104092633	104092741	1000	+	.	gene_id "MSTRG.61122"; transcript_id "MSTRG.61122.207"; exon_number "2";
chr14	StringTie	exon	104093491	104093602	1000	+	.	gene_id "MSTRG.61122"; transcript_id "MSTRG.61122.207"; exon_number "3";
chr14	StringTie	exon	104095531	104095656	1000	+	.	gene_id "MSTRG.61122"; transcript_id "MSTRG.61122.207"; exon_number "4";
chr14	StringTie	exon	104098853	104098979	1000	+	.	gene_id "MSTRG.61122"; transcript_id "MSTRG.61122.207"; exon_number "5";
chr14	StringTie	exon	104103563	104103675	1000	+	.	gene_id "MSTRG.61122"; transcript_id "MSTRG.61122.207"; exon_number "6";
chr14	StringTie	exon	104104304	104104486	1000	+	.	gene_id "MSTRG.61122"; transcript_id "MSTRG.61122.207"; exon_number "7";
chr14	StringTie	exon	104104622	104104735	1000	+	.	gene_id "MSTRG.61122"; transcript_id "MSTRG.61122.207"; exon_number "8";
chr14	StringTie	exon	104105328	104105450	1000	+	.	gene_id "MSTRG.61122"; transcript_id "MSTRG.61122.207"; exon_number "9";
chr14	StringTie	exon	104106799	104106894	1000	+	.	gene_id "MSTRG.61122"; transcript_id "MSTRG.61122.207"; exon_number "10";
chr14	StringTie	exon	104107182	104107345	1000	+	.	gene_id "MSTRG.61122"; transcript_id "MSTRG.61122.207"; exon_number "11";
chr14	StringTie	exon	104109229	104109315	1000	+	.	gene_id "MSTRG.61122"; transcript_id "MSTRG.61122.207"; exon_number "12";
chr14	StringTie	exon	104111920	104112000	1000	+	.	gene_id "MSTRG.61122"; transcript_id "MSTRG.61122.207"; exon_number "13";
chr14	StringTie	exon	104112524	104115584	1000	+	.	gene_id "MSTRG.61122"; transcript_id "MSTRG.61122.207"; exon_number "14";
chr14	StringTie	transcript	104085719	104115532	1000	+	.	gene_id "MSTRG.61122"; transcript_id "MSTRG.61122.208";
chr14	StringTie	exon	104085719	104085852	1000	+	.	gene_id "MSTRG.61122"; transcript_id "MSTRG.61122.208"; exon_number "1";
chr14	StringTie	exon	104092633	104092741	1000	+	.	gene_id "MSTRG.61122"; transcript_id "MSTRG.61122.208"; exon_number "2";
chr14	StringTie	exon	104093491	104093602	1000	+	.	gene_id "MSTRG.61122"; transcript_id "MSTRG.61122.208"; exon_number "3";
chr14	StringTie	exon	104095531	104095656	1000	+	.	gene_id "MSTRG.61122"; transcript_id "MSTRG.61122.208"; exon_number "4";
chr14	StringTie	exon	104097554	104097637	1000	+	.	gene_id "MSTRG.61122"; transcript_id "MSTRG.61122.208"; exon_number "5";
chr14	StringTie	exon	104098853	104098979	1000	+	.	gene_id "MSTRG.61122"; transcript_id "MSTRG.61122.208"; exon_number "6";
chr14	StringTie	exon	104103563	104103675	1000	+	.	gene_id "MSTRG.61122"; transcript_id "MSTRG.61122.208"; exon_number "7";
chr14	StringTie	exon	104104304	104104486	1000	+	.	gene_id "MSTRG.61122"; transcript_id "MSTRG.61122.208"; exon_number "8";
chr14	StringTie	exon	104104622	104104735	1000	+	.	gene_id "MSTRG.61122"; transcript_id "MSTRG.61122.208"; exon_number "9";
chr14	StringTie	exon	104105328	104105450	1000	+	.	gene_id "MSTRG.61122"; transcript_id "MSTRG.61122.208"; exon_number "10";
chr14	StringTie	exon	104107182	104107345	1000	+	.	gene_id "MSTRG.61122"; transcript_id "MSTRG.61122.208"; exon_number "11";
chr14	StringTie	exon	104109229	104109315	1000	+	.	gene_id "MSTRG.61122"; transcript_id "MSTRG.61122.208"; exon_number "12";
chr14	StringTie	exon	104111502	104111601	1000	+	.	gene_id "MSTRG.61122"; transcript_id "MSTRG.61122.208"; exon_number "13";
chr14	StringTie	exon	104111920	104112000	1000	+	.	gene_id "MSTRG.61122"; transcript_id "MSTRG.61122.208"; exon_number "14";
chr14	StringTie	exon	104112506	104112713	1000	+	.	gene_id "MSTRG.61122"; transcript_id "MSTRG.61122.208"; exon_number "15";
chr14	StringTie	exon	104113119	104113307	1000	+	.	gene_id "MSTRG.61122"; transcript_id "MSTRG.61122.208"; exon_number "16";
chr14	StringTie	exon	104115135	104115201	1000	+	.	gene_id "MSTRG.61122"; transcript_id "MSTRG.61122.208"; exon_number "17";
chr14	StringTie	exon	104115324	104115532	1000	+	.	gene_id "MSTRG.61122"; transcript_id "MSTRG.61122.208"; exon_number "18";
chr14	StringTie	transcript	104085720	104115582	1000	+	.	gene_id "MSTRG.61122"; transcript_id "MSTRG.61122.209";
chr14	StringTie	exon	104085720	104085852	1000	+	.	gene_id "MSTRG.61122"; transcript_id "MSTRG.61122.209"; exon_number "1";
chr14	StringTie	exon	104092633	104092741	1000	+	.	gene_id "MSTRG.61122"; transcript_id "MSTRG.61122.209"; exon_number "2";
chr14	StringTie	exon	104093491	104093602	1000	+	.	gene_id "MSTRG.61122"; transcript_id "MSTRG.61122.209"; exon_number "3";
chr14	StringTie	exon	104095531	104095656	1000	+	.	gene_id "MSTRG.61122"; transcript_id "MSTRG.61122.209"; exon_number "4";
chr14	StringTie	exon	104097554	104097621	1000	+	.	gene_id "MSTRG.61122"; transcript_id "MSTRG.61122.209"; exon_number "5";
chr14	StringTie	exon	104098853	104098979	1000	+	.	gene_id "MSTRG.61122"; transcript_id "MSTRG.61122.209"; exon_number "6";
chr14	StringTie	exon	104103563	104103675	1000	+	.	gene_id "MSTRG.61122"; transcript_id "MSTRG.61122.209"; exon_number "7";
chr14	StringTie	exon	104104304	104104486	1000	+	.	gene_id "MSTRG.61122"; transcript_id "MSTRG.61122.209"; exon_number "8";
chr14	StringTie	exon	104104622	104105044	1000	+	.	gene_id "MSTRG.61122"; transcript_id "MSTRG.61122.209"; exon_number "9";
chr14	StringTie	exon	104105328	104105450	1000	+	.	gene_id "MSTRG.61122"; transcript_id "MSTRG.61122.209"; exon_number "10";
chr14	StringTie	exon	104107182	104107345	1000	+	.	gene_id "MSTRG.61122"; transcript_id "MSTRG.61122.209"; exon_number "11";
chr14	StringTie	exon	104109229	104109315	1000	+	.	gene_id "MSTRG.61122"; transcript_id "MSTRG.61122.209"; exon_number "12";
chr14	StringTie	exon	104110017	104112000	1000	+	.	gene_id "MSTRG.61122"; transcript_id "MSTRG.61122.209"; exon_number "13";
chr14	StringTie	exon	104112506	104113307	1000	+	.	gene_id "MSTRG.61122"; transcript_id "MSTRG.61122.209"; exon_number "14";
chr14	StringTie	exon	104115135	104115201	1000	+	.	gene_id "MSTRG.61122"; transcript_id "MSTRG.61122.209"; exon_number "15";
chr14	StringTie	exon	104115324	104115582	1000	+	.	gene_id "MSTRG.61122"; transcript_id "MSTRG.61122.209"; exon_number "16";
chr14	StringTie	transcript	104085598	104115791	1000	+	.	gene_id "MSTRG.61122"; transcript_id "MSTRG.61122.21";
chr14	StringTie	exon	104085598	104085852	1000	+	.	gene_id "MSTRG.61122"; transcript_id "MSTRG.61122.21"; exon_number "1";
chr14	StringTie	exon	104092633	104092741	1000	+	.	gene_id "MSTRG.61122"; transcript_id "MSTRG.61122.21"; exon_number "2";
chr14	StringTie	exon	104093491	104093602	1000	+	.	gene_id "MSTRG.61122"; transcript_id "MSTRG.61122.21"; exon_number "3";
chr14	StringTie	exon	104095531	104095656	1000	+	.	gene_id "MSTRG.61122"; transcript_id "MSTRG.61122.21"; exon_number "4";
chr14	StringTie	exon	104097554	104097637	1000	+	.	gene_id "MSTRG.61122"; transcript_id "MSTRG.61122.21"; exon_number "5";
chr14	StringTie	exon	104098853	104098979	1000	+	.	gene_id "MSTRG.61122"; transcript_id "MSTRG.61122.21"; exon_number "6";
chr14	StringTie	exon	104103563	104103675	1000	+	.	gene_id "MSTRG.61122"; transcript_id "MSTRG.61122.21"; exon_number "7";
chr14	StringTie	exon	104104304	104104486	1000	+	.	gene_id "MSTRG.61122"; transcript_id "MSTRG.61122.21"; exon_number "8";
chr14	StringTie	exon	104104622	104104735	1000	+	.	gene_id "MSTRG.61122"; transcript_id "MSTRG.61122.21"; exon_number "9";
chr14	StringTie	exon	104105328	104105450	1000	+	.	gene_id "MSTRG.61122"; transcript_id "MSTRG.61122.21"; exon_number "10";
chr14	StringTie	exon	104106799	104106894	1000	+	.	gene_id "MSTRG.61122"; transcript_id "MSTRG.61122.21"; exon_number "11";
chr14	StringTie	exon	104107182	104107345	1000	+	.	gene_id "MSTRG.61122"; transcript_id "MSTRG.61122.21"; exon_number "12";
chr14	StringTie	exon	104109229	104109315	1000	+	.	gene_id "MSTRG.61122"; transcript_id "MSTRG.61122.21"; exon_number "13";
chr14	StringTie	exon	104111920	104112000	1000	+	.	gene_id "MSTRG.61122"; transcript_id "MSTRG.61122.21"; exon_number "14";
chr14	StringTie	exon	104112524	104113295	1000	+	.	gene_id "MSTRG.61122"; transcript_id "MSTRG.61122.21"; exon_number "15";
chr14	StringTie	exon	104115156	104115201	1000	+	.	gene_id "MSTRG.61122"; transcript_id "MSTRG.61122.21"; exon_number "16";
chr14	StringTie	exon	104115324	104115791	1000	+	.	gene_id "MSTRG.61122"; transcript_id "MSTRG.61122.21"; exon_number "17";
chr14	StringTie	transcript	104085720	104115582	1000	+	.	gene_id "MSTRG.61122"; transcript_id "MSTRG.61122.210";
chr14	StringTie	exon	104085720	104085852	1000	+	.	gene_id "MSTRG.61122"; transcript_id "MSTRG.61122.210"; exon_number "1";
chr14	StringTie	exon	104092633	104092741	1000	+	.	gene_id "MSTRG.61122"; transcript_id "MSTRG.61122.210"; exon_number "2";
chr14	StringTie	exon	104093491	104093602	1000	+	.	gene_id "MSTRG.61122"; transcript_id "MSTRG.61122.210"; exon_number "3";
chr14	StringTie	exon	104095531	104095656	1000	+	.	gene_id "MSTRG.61122"; transcript_id "MSTRG.61122.210"; exon_number "4";
chr14	StringTie	exon	104097554	104097621	1000	+	.	gene_id "MSTRG.61122"; transcript_id "MSTRG.61122.210"; exon_number "5";
chr14	StringTie	exon	104098853	104103675	1000	+	.	gene_id "MSTRG.61122"; transcript_id "MSTRG.61122.210"; exon_number "6";
chr14	StringTie	exon	104104304	104104486	1000	+	.	gene_id "MSTRG.61122"; transcript_id "MSTRG.61122.210"; exon_number "7";
chr14	StringTie	exon	104104622	104105136	1000	+	.	gene_id "MSTRG.61122"; transcript_id "MSTRG.61122.210"; exon_number "8";
chr14	StringTie	exon	104105328	104105450	1000	+	.	gene_id "MSTRG.61122"; transcript_id "MSTRG.61122.210"; exon_number "9";
chr14	StringTie	exon	104107182	104107345	1000	+	.	gene_id "MSTRG.61122"; transcript_id "MSTRG.61122.210"; exon_number "10";
chr14	StringTie	exon	104108398	104108842	1000	+	.	gene_id "MSTRG.61122"; transcript_id "MSTRG.61122.210"; exon_number "11";
chr14	StringTie	exon	104109229	104109315	1000	+	.	gene_id "MSTRG.61122"; transcript_id "MSTRG.61122.210"; exon_number "12";
chr14	StringTie	exon	104111502	104111601	1000	+	.	gene_id "MSTRG.61122"; transcript_id "MSTRG.61122.210"; exon_number "13";
chr14	StringTie	exon	104111920	104112000	1000	+	.	gene_id "MSTRG.61122"; transcript_id "MSTRG.61122.210"; exon_number "14";
chr14	StringTie	exon	104112506	104113295	1000	+	.	gene_id "MSTRG.61122"; transcript_id "MSTRG.61122.210"; exon_number "15";
chr14	StringTie	exon	104115156	104115201	1000	+	.	gene_id "MSTRG.61122"; transcript_id "MSTRG.61122.210"; exon_number "16";
chr14	StringTie	exon	104115324	104115582	1000	+	.	gene_id "MSTRG.61122"; transcript_id "MSTRG.61122.210"; exon_number "17";
chr14	StringTie	transcript	104085720	104115581	1000	+	.	gene_id "MSTRG.61122"; transcript_id "MSTRG.61122.211";
chr14	StringTie	exon	104085720	104085852	1000	+	.	gene_id "MSTRG.61122"; transcript_id "MSTRG.61122.211"; exon_number "1";
chr14	StringTie	exon	104092633	104092741	1000	+	.	gene_id "MSTRG.61122"; transcript_id "MSTRG.61122.211"; exon_number "2";
chr14	StringTie	exon	104093491	104093602	1000	+	.	gene_id "MSTRG.61122"; transcript_id "MSTRG.61122.211"; exon_number "3";
chr14	StringTie	exon	104095533	104095656	1000	+	.	gene_id "MSTRG.61122"; transcript_id "MSTRG.61122.211"; exon_number "4";
chr14	StringTie	exon	104097554	104097637	1000	+	.	gene_id "MSTRG.61122"; transcript_id "MSTRG.61122.211"; exon_number "5";
chr14	StringTie	exon	104098853	104098979	1000	+	.	gene_id "MSTRG.61122"; transcript_id "MSTRG.61122.211"; exon_number "6";
chr14	StringTie	exon	104100417	104100461	1000	+	.	gene_id "MSTRG.61122"; transcript_id "MSTRG.61122.211"; exon_number "7";
chr14	StringTie	exon	104103563	104103675	1000	+	.	gene_id "MSTRG.61122"; transcript_id "MSTRG.61122.211"; exon_number "8";
chr14	StringTie	exon	104104304	104104486	1000	+	.	gene_id "MSTRG.61122"; transcript_id "MSTRG.61122.211"; exon_number "9";
chr14	StringTie	exon	104104622	104104735	1000	+	.	gene_id "MSTRG.61122"; transcript_id "MSTRG.61122.211"; exon_number "10";
chr14	StringTie	exon	104105328	104105450	1000	+	.	gene_id "MSTRG.61122"; transcript_id "MSTRG.61122.211"; exon_number "11";
chr14	StringTie	exon	104106802	104106894	1000	+	.	gene_id "MSTRG.61122"; transcript_id "MSTRG.61122.211"; exon_number "12";
chr14	StringTie	exon	104107182	104107345	1000	+	.	gene_id "MSTRG.61122"; transcript_id "MSTRG.61122.211"; exon_number "13";
chr14	StringTie	exon	104108398	104108494	1000	+	.	gene_id "MSTRG.61122"; transcript_id "MSTRG.61122.211"; exon_number "14";
chr14	StringTie	exon	104109229	104109315	1000	+	.	gene_id "MSTRG.61122"; transcript_id "MSTRG.61122.211"; exon_number "15";
chr14	StringTie	exon	104111920	104112000	1000	+	.	gene_id "MSTRG.61122"; transcript_id "MSTRG.61122.211"; exon_number "16";
chr14	StringTie	exon	104112524	104113307	1000	+	.	gene_id "MSTRG.61122"; transcript_id "MSTRG.61122.211"; exon_number "17";
chr14	StringTie	exon	104115156	104115581	1000	+	.	gene_id "MSTRG.61122"; transcript_id "MSTRG.61122.211"; exon_number "18";
chr14	StringTie	transcript	104085720	104115581	1000	+	.	gene_id "MSTRG.61122"; transcript_id "MSTRG.61122.212";
chr14	StringTie	exon	104085720	104085852	1000	+	.	gene_id "MSTRG.61122"; transcript_id "MSTRG.61122.212"; exon_number "1";
chr14	StringTie	exon	104092633	104092741	1000	+	.	gene_id "MSTRG.61122"; transcript_id "MSTRG.61122.212"; exon_number "2";
chr14	StringTie	exon	104093491	104093602	1000	+	.	gene_id "MSTRG.61122"; transcript_id "MSTRG.61122.212"; exon_number "3";
chr14	StringTie	exon	104095533	104095656	1000	+	.	gene_id "MSTRG.61122"; transcript_id "MSTRG.61122.212"; exon_number "4";
chr14	StringTie	exon	104097554	104097637	1000	+	.	gene_id "MSTRG.61122"; transcript_id "MSTRG.61122.212"; exon_number "5";
chr14	StringTie	exon	104098853	104098979	1000	+	.	gene_id "MSTRG.61122"; transcript_id "MSTRG.61122.212"; exon_number "6";
chr14	StringTie	exon	104103563	104103675	1000	+	.	gene_id "MSTRG.61122"; transcript_id "MSTRG.61122.212"; exon_number "7";
chr14	StringTie	exon	104104304	104104486	1000	+	.	gene_id "MSTRG.61122"; transcript_id "MSTRG.61122.212"; exon_number "8";
chr14	StringTie	exon	104104622	104104735	1000	+	.	gene_id "MSTRG.61122"; transcript_id "MSTRG.61122.212"; exon_number "9";
chr14	StringTie	exon	104105328	104105450	1000	+	.	gene_id "MSTRG.61122"; transcript_id "MSTRG.61122.212"; exon_number "10";
chr14	StringTie	exon	104106802	104106894	1000	+	.	gene_id "MSTRG.61122"; transcript_id "MSTRG.61122.212"; exon_number "11";
chr14	StringTie	exon	104107182	104107345	1000	+	.	gene_id "MSTRG.61122"; transcript_id "MSTRG.61122.212"; exon_number "12";
chr14	StringTie	exon	104108398	104108494	1000	+	.	gene_id "MSTRG.61122"; transcript_id "MSTRG.61122.212"; exon_number "13";
chr14	StringTie	exon	104109229	104109315	1000	+	.	gene_id "MSTRG.61122"; transcript_id "MSTRG.61122.212"; exon_number "14";
chr14	StringTie	exon	104110017	104110136	1000	+	.	gene_id "MSTRG.61122"; transcript_id "MSTRG.61122.212"; exon_number "15";
chr14	StringTie	exon	104111502	104111601	1000	+	.	gene_id "MSTRG.61122"; transcript_id "MSTRG.61122.212"; exon_number "16";
chr14	StringTie	exon	104111920	104112000	1000	+	.	gene_id "MSTRG.61122"; transcript_id "MSTRG.61122.212"; exon_number "17";
chr14	StringTie	exon	104112506	104113307	1000	+	.	gene_id "MSTRG.61122"; transcript_id "MSTRG.61122.212"; exon_number "18";
chr14	StringTie	exon	104115156	104115581	1000	+	.	gene_id "MSTRG.61122"; transcript_id "MSTRG.61122.212"; exon_number "19";
chr14	StringTie	transcript	104085720	104115582	1000	+	.	gene_id "MSTRG.61122"; transcript_id "MSTRG.61122.213";
chr14	StringTie	exon	104085720	104085852	1000	+	.	gene_id "MSTRG.61122"; transcript_id "MSTRG.61122.213"; exon_number "1";
chr14	StringTie	exon	104092633	104092741	1000	+	.	gene_id "MSTRG.61122"; transcript_id "MSTRG.61122.213"; exon_number "2";
chr14	StringTie	exon	104093491	104093602	1000	+	.	gene_id "MSTRG.61122"; transcript_id "MSTRG.61122.213"; exon_number "3";
chr14	StringTie	exon	104095531	104095656	1000	+	.	gene_id "MSTRG.61122"; transcript_id "MSTRG.61122.213"; exon_number "4";
chr14	StringTie	exon	104097554	104097637	1000	+	.	gene_id "MSTRG.61122"; transcript_id "MSTRG.61122.213"; exon_number "5";
chr14	StringTie	exon	104098853	104098979	1000	+	.	gene_id "MSTRG.61122"; transcript_id "MSTRG.61122.213"; exon_number "6";
chr14	StringTie	exon	104103563	104103675	1000	+	.	gene_id "MSTRG.61122"; transcript_id "MSTRG.61122.213"; exon_number "7";
chr14	StringTie	exon	104104304	104104486	1000	+	.	gene_id "MSTRG.61122"; transcript_id "MSTRG.61122.213"; exon_number "8";
chr14	StringTie	exon	104104622	104104735	1000	+	.	gene_id "MSTRG.61122"; transcript_id "MSTRG.61122.213"; exon_number "9";
chr14	StringTie	exon	104105328	104105450	1000	+	.	gene_id "MSTRG.61122"; transcript_id "MSTRG.61122.213"; exon_number "10";
chr14	StringTie	exon	104106802	104106894	1000	+	.	gene_id "MSTRG.61122"; transcript_id "MSTRG.61122.213"; exon_number "11";
chr14	StringTie	exon	104107182	104107345	1000	+	.	gene_id "MSTRG.61122"; transcript_id "MSTRG.61122.213"; exon_number "12";
chr14	StringTie	exon	104109229	104109315	1000	+	.	gene_id "MSTRG.61122"; transcript_id "MSTRG.61122.213"; exon_number "13";
chr14	StringTie	exon	104111502	104111601	1000	+	.	gene_id "MSTRG.61122"; transcript_id "MSTRG.61122.213"; exon_number "14";
chr14	StringTie	exon	104111920	104112000	1000	+	.	gene_id "MSTRG.61122"; transcript_id "MSTRG.61122.213"; exon_number "15";
chr14	StringTie	exon	104112506	104112713	1000	+	.	gene_id "MSTRG.61122"; transcript_id "MSTRG.61122.213"; exon_number "16";
chr14	StringTie	exon	104113119	104113295	1000	+	.	gene_id "MSTRG.61122"; transcript_id "MSTRG.61122.213"; exon_number "17";
chr14	StringTie	exon	104115156	104115201	1000	+	.	gene_id "MSTRG.61122"; transcript_id "MSTRG.61122.213"; exon_number "18";
chr14	StringTie	exon	104115324	104115582	1000	+	.	gene_id "MSTRG.61122"; transcript_id "MSTRG.61122.213"; exon_number "19";
chr14	StringTie	transcript	104085721	104115581	1000	+	.	gene_id "MSTRG.61122"; transcript_id "MSTRG.61122.214";
chr14	StringTie	exon	104085721	104085852	1000	+	.	gene_id "MSTRG.61122"; transcript_id "MSTRG.61122.214"; exon_number "1";
chr14	StringTie	exon	104092633	104092741	1000	+	.	gene_id "MSTRG.61122"; transcript_id "MSTRG.61122.214"; exon_number "2";
chr14	StringTie	exon	104093491	104093602	1000	+	.	gene_id "MSTRG.61122"; transcript_id "MSTRG.61122.214"; exon_number "3";
chr14	StringTie	exon	104095531	104095656	1000	+	.	gene_id "MSTRG.61122"; transcript_id "MSTRG.61122.214"; exon_number "4";
chr14	StringTie	exon	104097554	104097637	1000	+	.	gene_id "MSTRG.61122"; transcript_id "MSTRG.61122.214"; exon_number "5";
chr14	StringTie	exon	104098853	104098979	1000	+	.	gene_id "MSTRG.61122"; transcript_id "MSTRG.61122.214"; exon_number "6";
chr14	StringTie	exon	104103563	104103675	1000	+	.	gene_id "MSTRG.61122"; transcript_id "MSTRG.61122.214"; exon_number "7";
chr14	StringTie	exon	104104304	104104486	1000	+	.	gene_id "MSTRG.61122"; transcript_id "MSTRG.61122.214"; exon_number "8";
chr14	StringTie	exon	104104622	104104735	1000	+	.	gene_id "MSTRG.61122"; transcript_id "MSTRG.61122.214"; exon_number "9";
chr14	StringTie	exon	104105328	104105450	1000	+	.	gene_id "MSTRG.61122"; transcript_id "MSTRG.61122.214"; exon_number "10";
chr14	StringTie	exon	104106799	104106894	1000	+	.	gene_id "MSTRG.61122"; transcript_id "MSTRG.61122.214"; exon_number "11";
chr14	StringTie	exon	104107182	104107345	1000	+	.	gene_id "MSTRG.61122"; transcript_id "MSTRG.61122.214"; exon_number "12";
chr14	StringTie	exon	104108398	104108494	1000	+	.	gene_id "MSTRG.61122"; transcript_id "MSTRG.61122.214"; exon_number "13";
chr14	StringTie	exon	104109229	104109315	1000	+	.	gene_id "MSTRG.61122"; transcript_id "MSTRG.61122.214"; exon_number "14";
chr14	StringTie	exon	104110017	104111601	1000	+	.	gene_id "MSTRG.61122"; transcript_id "MSTRG.61122.214"; exon_number "15";
chr14	StringTie	exon	104111920	104112000	1000	+	.	gene_id "MSTRG.61122"; transcript_id "MSTRG.61122.214"; exon_number "16";
chr14	StringTie	exon	104112506	104112713	1000	+	.	gene_id "MSTRG.61122"; transcript_id "MSTRG.61122.214"; exon_number "17";
chr14	StringTie	exon	104113119	104113307	1000	+	.	gene_id "MSTRG.61122"; transcript_id "MSTRG.61122.214"; exon_number "18";
chr14	StringTie	exon	104115156	104115201	1000	+	.	gene_id "MSTRG.61122"; transcript_id "MSTRG.61122.214"; exon_number "19";
chr14	StringTie	exon	104115324	104115581	1000	+	.	gene_id "MSTRG.61122"; transcript_id "MSTRG.61122.214"; exon_number "20";
chr14	StringTie	transcript	104085722	104115582	1000	+	.	gene_id "MSTRG.61122"; transcript_id "MSTRG.61122.215";
chr14	StringTie	exon	104085722	104085852	1000	+	.	gene_id "MSTRG.61122"; transcript_id "MSTRG.61122.215"; exon_number "1";
chr14	StringTie	exon	104092633	104092741	1000	+	.	gene_id "MSTRG.61122"; transcript_id "MSTRG.61122.215"; exon_number "2";
chr14	StringTie	exon	104093491	104093602	1000	+	.	gene_id "MSTRG.61122"; transcript_id "MSTRG.61122.215"; exon_number "3";
chr14	StringTie	exon	104095531	104095656	1000	+	.	gene_id "MSTRG.61122"; transcript_id "MSTRG.61122.215"; exon_number "4";
chr14	StringTie	exon	104097554	104097637	1000	+	.	gene_id "MSTRG.61122"; transcript_id "MSTRG.61122.215"; exon_number "5";
chr14	StringTie	exon	104098853	104098979	1000	+	.	gene_id "MSTRG.61122"; transcript_id "MSTRG.61122.215"; exon_number "6";
chr14	StringTie	exon	104103563	104103675	1000	+	.	gene_id "MSTRG.61122"; transcript_id "MSTRG.61122.215"; exon_number "7";
chr14	StringTie	exon	104104304	104104486	1000	+	.	gene_id "MSTRG.61122"; transcript_id "MSTRG.61122.215"; exon_number "8";
chr14	StringTie	exon	104104622	104104735	1000	+	.	gene_id "MSTRG.61122"; transcript_id "MSTRG.61122.215"; exon_number "9";
chr14	StringTie	exon	104105328	104105450	1000	+	.	gene_id "MSTRG.61122"; transcript_id "MSTRG.61122.215"; exon_number "10";
chr14	StringTie	exon	104106799	104106894	1000	+	.	gene_id "MSTRG.61122"; transcript_id "MSTRG.61122.215"; exon_number "11";
chr14	StringTie	exon	104107182	104107345	1000	+	.	gene_id "MSTRG.61122"; transcript_id "MSTRG.61122.215"; exon_number "12";
chr14	StringTie	exon	104109229	104109315	1000	+	.	gene_id "MSTRG.61122"; transcript_id "MSTRG.61122.215"; exon_number "13";
chr14	StringTie	exon	104111920	104112000	1000	+	.	gene_id "MSTRG.61122"; transcript_id "MSTRG.61122.215"; exon_number "14";
chr14	StringTie	exon	104112506	104112713	1000	+	.	gene_id "MSTRG.61122"; transcript_id "MSTRG.61122.215"; exon_number "15";
chr14	StringTie	exon	104113119	104113307	1000	+	.	gene_id "MSTRG.61122"; transcript_id "MSTRG.61122.215"; exon_number "16";
chr14	StringTie	exon	104115135	104115201	1000	+	.	gene_id "MSTRG.61122"; transcript_id "MSTRG.61122.215"; exon_number "17";
chr14	StringTie	exon	104115324	104115582	1000	+	.	gene_id "MSTRG.61122"; transcript_id "MSTRG.61122.215"; exon_number "18";
chr14	StringTie	transcript	104085723	104115636	1000	+	.	gene_id "MSTRG.61122"; transcript_id "MSTRG.61122.216";
chr14	StringTie	exon	104085723	104085852	1000	+	.	gene_id "MSTRG.61122"; transcript_id "MSTRG.61122.216"; exon_number "1";
chr14	StringTie	exon	104092633	104093602	1000	+	.	gene_id "MSTRG.61122"; transcript_id "MSTRG.61122.216"; exon_number "2";
chr14	StringTie	exon	104095531	104095656	1000	+	.	gene_id "MSTRG.61122"; transcript_id "MSTRG.61122.216"; exon_number "3";
chr14	StringTie	exon	104097554	104097621	1000	+	.	gene_id "MSTRG.61122"; transcript_id "MSTRG.61122.216"; exon_number "4";
chr14	StringTie	exon	104098853	104098979	1000	+	.	gene_id "MSTRG.61122"; transcript_id "MSTRG.61122.216"; exon_number "5";
chr14	StringTie	exon	104103563	104103675	1000	+	.	gene_id "MSTRG.61122"; transcript_id "MSTRG.61122.216"; exon_number "6";
chr14	StringTie	exon	104104304	104104486	1000	+	.	gene_id "MSTRG.61122"; transcript_id "MSTRG.61122.216"; exon_number "7";
chr14	StringTie	exon	104104622	104104735	1000	+	.	gene_id "MSTRG.61122"; transcript_id "MSTRG.61122.216"; exon_number "8";
chr14	StringTie	exon	104105328	104105450	1000	+	.	gene_id "MSTRG.61122"; transcript_id "MSTRG.61122.216"; exon_number "9";
chr14	StringTie	exon	104106799	104106894	1000	+	.	gene_id "MSTRG.61122"; transcript_id "MSTRG.61122.216"; exon_number "10";
chr14	StringTie	exon	104107182	104107345	1000	+	.	gene_id "MSTRG.61122"; transcript_id "MSTRG.61122.216"; exon_number "11";
chr14	StringTie	exon	104108398	104108494	1000	+	.	gene_id "MSTRG.61122"; transcript_id "MSTRG.61122.216"; exon_number "12";
chr14	StringTie	exon	104109229	104109315	1000	+	.	gene_id "MSTRG.61122"; transcript_id "MSTRG.61122.216"; exon_number "13";
chr14	StringTie	exon	104111502	104111601	1000	+	.	gene_id "MSTRG.61122"; transcript_id "MSTRG.61122.216"; exon_number "14";
chr14	StringTie	exon	104111920	104112000	1000	+	.	gene_id "MSTRG.61122"; transcript_id "MSTRG.61122.216"; exon_number "15";
chr14	StringTie	exon	104112524	104115636	1000	+	.	gene_id "MSTRG.61122"; transcript_id "MSTRG.61122.216"; exon_number "16";
chr14	StringTie	transcript	104085729	104115579	1000	+	.	gene_id "MSTRG.61122"; transcript_id "MSTRG.61122.217";
chr14	StringTie	exon	104085729	104085852	1000	+	.	gene_id "MSTRG.61122"; transcript_id "MSTRG.61122.217"; exon_number "1";
chr14	StringTie	exon	104092633	104092741	1000	+	.	gene_id "MSTRG.61122"; transcript_id "MSTRG.61122.217"; exon_number "2";
chr14	StringTie	exon	104093491	104093602	1000	+	.	gene_id "MSTRG.61122"; transcript_id "MSTRG.61122.217"; exon_number "3";
chr14	StringTie	exon	104095531	104095656	1000	+	.	gene_id "MSTRG.61122"; transcript_id "MSTRG.61122.217"; exon_number "4";
chr14	StringTie	exon	104097554	104097637	1000	+	.	gene_id "MSTRG.61122"; transcript_id "MSTRG.61122.217"; exon_number "5";
chr14	StringTie	exon	104098853	104098979	1000	+	.	gene_id "MSTRG.61122"; transcript_id "MSTRG.61122.217"; exon_number "6";
chr14	StringTie	exon	104100417	104100461	1000	+	.	gene_id "MSTRG.61122"; transcript_id "MSTRG.61122.217"; exon_number "7";
chr14	StringTie	exon	104103563	104103675	1000	+	.	gene_id "MSTRG.61122"; transcript_id "MSTRG.61122.217"; exon_number "8";
chr14	StringTie	exon	104104304	104104486	1000	+	.	gene_id "MSTRG.61122"; transcript_id "MSTRG.61122.217"; exon_number "9";
chr14	StringTie	exon	104104622	104104735	1000	+	.	gene_id "MSTRG.61122"; transcript_id "MSTRG.61122.217"; exon_number "10";
chr14	StringTie	exon	104105328	104105450	1000	+	.	gene_id "MSTRG.61122"; transcript_id "MSTRG.61122.217"; exon_number "11";
chr14	StringTie	exon	104107182	104107345	1000	+	.	gene_id "MSTRG.61122"; transcript_id "MSTRG.61122.217"; exon_number "12";
chr14	StringTie	exon	104109229	104109315	1000	+	.	gene_id "MSTRG.61122"; transcript_id "MSTRG.61122.217"; exon_number "13";
chr14	StringTie	exon	104111502	104111601	1000	+	.	gene_id "MSTRG.61122"; transcript_id "MSTRG.61122.217"; exon_number "14";
chr14	StringTie	exon	104111920	104112000	1000	+	.	gene_id "MSTRG.61122"; transcript_id "MSTRG.61122.217"; exon_number "15";
chr14	StringTie	exon	104112524	104112713	1000	+	.	gene_id "MSTRG.61122"; transcript_id "MSTRG.61122.217"; exon_number "16";
chr14	StringTie	exon	104113119	104113307	1000	+	.	gene_id "MSTRG.61122"; transcript_id "MSTRG.61122.217"; exon_number "17";
chr14	StringTie	exon	104115324	104115579	1000	+	.	gene_id "MSTRG.61122"; transcript_id "MSTRG.61122.217"; exon_number "18";
chr14	StringTie	transcript	104085733	104115737	1000	+	.	gene_id "MSTRG.61122"; transcript_id "MSTRG.61122.218";
chr14	StringTie	exon	104085733	104085852	1000	+	.	gene_id "MSTRG.61122"; transcript_id "MSTRG.61122.218"; exon_number "1";
chr14	StringTie	exon	104092633	104092741	1000	+	.	gene_id "MSTRG.61122"; transcript_id "MSTRG.61122.218"; exon_number "2";
chr14	StringTie	exon	104093491	104093602	1000	+	.	gene_id "MSTRG.61122"; transcript_id "MSTRG.61122.218"; exon_number "3";
chr14	StringTie	exon	104095531	104095656	1000	+	.	gene_id "MSTRG.61122"; transcript_id "MSTRG.61122.218"; exon_number "4";
chr14	StringTie	exon	104103563	104103675	1000	+	.	gene_id "MSTRG.61122"; transcript_id "MSTRG.61122.218"; exon_number "5";
chr14	StringTie	exon	104104304	104104486	1000	+	.	gene_id "MSTRG.61122"; transcript_id "MSTRG.61122.218"; exon_number "6";
chr14	StringTie	exon	104104622	104105136	1000	+	.	gene_id "MSTRG.61122"; transcript_id "MSTRG.61122.218"; exon_number "7";
chr14	StringTie	exon	104105328	104105450	1000	+	.	gene_id "MSTRG.61122"; transcript_id "MSTRG.61122.218"; exon_number "8";
chr14	StringTie	exon	104106799	104106894	1000	+	.	gene_id "MSTRG.61122"; transcript_id "MSTRG.61122.218"; exon_number "9";
chr14	StringTie	exon	104107182	104107345	1000	+	.	gene_id "MSTRG.61122"; transcript_id "MSTRG.61122.218"; exon_number "10";
chr14	StringTie	exon	104109229	104109315	1000	+	.	gene_id "MSTRG.61122"; transcript_id "MSTRG.61122.218"; exon_number "11";
chr14	StringTie	exon	104111502	104111601	1000	+	.	gene_id "MSTRG.61122"; transcript_id "MSTRG.61122.218"; exon_number "12";
chr14	StringTie	exon	104111920	104112000	1000	+	.	gene_id "MSTRG.61122"; transcript_id "MSTRG.61122.218"; exon_number "13";
chr14	StringTie	exon	104112524	104115737	1000	+	.	gene_id "MSTRG.61122"; transcript_id "MSTRG.61122.218"; exon_number "14";
chr14	StringTie	transcript	104085737	104112813	1000	+	.	gene_id "MSTRG.61122"; transcript_id "MSTRG.61122.219";
chr14	StringTie	exon	104085737	104085852	1000	+	.	gene_id "MSTRG.61122"; transcript_id "MSTRG.61122.219"; exon_number "1";
chr14	StringTie	exon	104092633	104092741	1000	+	.	gene_id "MSTRG.61122"; transcript_id "MSTRG.61122.219"; exon_number "2";
chr14	StringTie	exon	104093491	104093602	1000	+	.	gene_id "MSTRG.61122"; transcript_id "MSTRG.61122.219"; exon_number "3";
chr14	StringTie	exon	104095531	104095656	1000	+	.	gene_id "MSTRG.61122"; transcript_id "MSTRG.61122.219"; exon_number "4";
chr14	StringTie	exon	104097554	104097621	1000	+	.	gene_id "MSTRG.61122"; transcript_id "MSTRG.61122.219"; exon_number "5";
chr14	StringTie	exon	104098853	104098979	1000	+	.	gene_id "MSTRG.61122"; transcript_id "MSTRG.61122.219"; exon_number "6";
chr14	StringTie	exon	104103563	104103675	1000	+	.	gene_id "MSTRG.61122"; transcript_id "MSTRG.61122.219"; exon_number "7";
chr14	StringTie	exon	104104304	104104486	1000	+	.	gene_id "MSTRG.61122"; transcript_id "MSTRG.61122.219"; exon_number "8";
chr14	StringTie	exon	104104622	104104735	1000	+	.	gene_id "MSTRG.61122"; transcript_id "MSTRG.61122.219"; exon_number "9";
chr14	StringTie	exon	104105328	104105450	1000	+	.	gene_id "MSTRG.61122"; transcript_id "MSTRG.61122.219"; exon_number "10";
chr14	StringTie	exon	104107182	104107345	1000	+	.	gene_id "MSTRG.61122"; transcript_id "MSTRG.61122.219"; exon_number "11";
chr14	StringTie	exon	104108398	104108494	1000	+	.	gene_id "MSTRG.61122"; transcript_id "MSTRG.61122.219"; exon_number "12";
chr14	StringTie	exon	104108702	104109026	1000	+	.	gene_id "MSTRG.61122"; transcript_id "MSTRG.61122.219"; exon_number "13";
chr14	StringTie	exon	104109229	104109315	1000	+	.	gene_id "MSTRG.61122"; transcript_id "MSTRG.61122.219"; exon_number "14";
chr14	StringTie	exon	104111502	104111601	1000	+	.	gene_id "MSTRG.61122"; transcript_id "MSTRG.61122.219"; exon_number "15";
chr14	StringTie	exon	104111920	104112000	1000	+	.	gene_id "MSTRG.61122"; transcript_id "MSTRG.61122.219"; exon_number "16";
chr14	StringTie	exon	104112524	104112813	1000	+	.	gene_id "MSTRG.61122"; transcript_id "MSTRG.61122.219"; exon_number "17";
chr14	StringTie	transcript	104085620	104116856	1000	+	.	gene_id "MSTRG.61122"; transcript_id "MSTRG.61122.22";
chr14	StringTie	exon	104085620	104086050	1000	+	.	gene_id "MSTRG.61122"; transcript_id "MSTRG.61122.22"; exon_number "1";
chr14	StringTie	exon	104092633	104092741	1000	+	.	gene_id "MSTRG.61122"; transcript_id "MSTRG.61122.22"; exon_number "2";
chr14	StringTie	exon	104093491	104093602	1000	+	.	gene_id "MSTRG.61122"; transcript_id "MSTRG.61122.22"; exon_number "3";
chr14	StringTie	exon	104095531	104095656	1000	+	.	gene_id "MSTRG.61122"; transcript_id "MSTRG.61122.22"; exon_number "4";
chr14	StringTie	exon	104097554	104097637	1000	+	.	gene_id "MSTRG.61122"; transcript_id "MSTRG.61122.22"; exon_number "5";
chr14	StringTie	exon	104105328	104105450	1000	+	.	gene_id "MSTRG.61122"; transcript_id "MSTRG.61122.22"; exon_number "6";
chr14	StringTie	exon	104106799	104116856	1000	+	.	gene_id "MSTRG.61122"; transcript_id "MSTRG.61122.22"; exon_number "7";
chr14	StringTie	transcript	104085744	104115528	1000	+	.	gene_id "MSTRG.61122"; transcript_id "MSTRG.61122.220";
chr14	StringTie	exon	104085744	104085852	1000	+	.	gene_id "MSTRG.61122"; transcript_id "MSTRG.61122.220"; exon_number "1";
chr14	StringTie	exon	104092633	104092741	1000	+	.	gene_id "MSTRG.61122"; transcript_id "MSTRG.61122.220"; exon_number "2";
chr14	StringTie	exon	104093491	104093602	1000	+	.	gene_id "MSTRG.61122"; transcript_id "MSTRG.61122.220"; exon_number "3";
chr14	StringTie	exon	104095531	104095656	1000	+	.	gene_id "MSTRG.61122"; transcript_id "MSTRG.61122.220"; exon_number "4";
chr14	StringTie	exon	104097554	104097637	1000	+	.	gene_id "MSTRG.61122"; transcript_id "MSTRG.61122.220"; exon_number "5";
chr14	StringTie	exon	104098853	104098979	1000	+	.	gene_id "MSTRG.61122"; transcript_id "MSTRG.61122.220"; exon_number "6";
chr14	StringTie	exon	104103563	104103675	1000	+	.	gene_id "MSTRG.61122"; transcript_id "MSTRG.61122.220"; exon_number "7";
chr14	StringTie	exon	104104304	104104486	1000	+	.	gene_id "MSTRG.61122"; transcript_id "MSTRG.61122.220"; exon_number "8";
chr14	StringTie	exon	104104622	104104735	1000	+	.	gene_id "MSTRG.61122"; transcript_id "MSTRG.61122.220"; exon_number "9";
chr14	StringTie	exon	104105328	104105450	1000	+	.	gene_id "MSTRG.61122"; transcript_id "MSTRG.61122.220"; exon_number "10";
chr14	StringTie	exon	104107182	104107345	1000	+	.	gene_id "MSTRG.61122"; transcript_id "MSTRG.61122.220"; exon_number "11";
chr14	StringTie	exon	104109229	104109315	1000	+	.	gene_id "MSTRG.61122"; transcript_id "MSTRG.61122.220"; exon_number "12";
chr14	StringTie	exon	104111920	104112000	1000	+	.	gene_id "MSTRG.61122"; transcript_id "MSTRG.61122.220"; exon_number "13";
chr14	StringTie	exon	104112524	104113307	1000	+	.	gene_id "MSTRG.61122"; transcript_id "MSTRG.61122.220"; exon_number "14";
chr14	StringTie	exon	104115135	104115528	1000	+	.	gene_id "MSTRG.61122"; transcript_id "MSTRG.61122.220"; exon_number "15";
chr14	StringTie	transcript	104085752	104112843	1000	+	.	gene_id "MSTRG.61122"; transcript_id "MSTRG.61122.221";
chr14	StringTie	exon	104085752	104085852	1000	+	.	gene_id "MSTRG.61122"; transcript_id "MSTRG.61122.221"; exon_number "1";
chr14	StringTie	exon	104092633	104092741	1000	+	.	gene_id "MSTRG.61122"; transcript_id "MSTRG.61122.221"; exon_number "2";
chr14	StringTie	exon	104093491	104093602	1000	+	.	gene_id "MSTRG.61122"; transcript_id "MSTRG.61122.221"; exon_number "3";
chr14	StringTie	exon	104095531	104095656	1000	+	.	gene_id "MSTRG.61122"; transcript_id "MSTRG.61122.221"; exon_number "4";
chr14	StringTie	exon	104104304	104104486	1000	+	.	gene_id "MSTRG.61122"; transcript_id "MSTRG.61122.221"; exon_number "5";
chr14	StringTie	exon	104104622	104104735	1000	+	.	gene_id "MSTRG.61122"; transcript_id "MSTRG.61122.221"; exon_number "6";
chr14	StringTie	exon	104105328	104105450	1000	+	.	gene_id "MSTRG.61122"; transcript_id "MSTRG.61122.221"; exon_number "7";
chr14	StringTie	exon	104107182	104107345	1000	+	.	gene_id "MSTRG.61122"; transcript_id "MSTRG.61122.221"; exon_number "8";
chr14	StringTie	exon	104109229	104109315	1000	+	.	gene_id "MSTRG.61122"; transcript_id "MSTRG.61122.221"; exon_number "9";
chr14	StringTie	exon	104110017	104110136	1000	+	.	gene_id "MSTRG.61122"; transcript_id "MSTRG.61122.221"; exon_number "10";
chr14	StringTie	exon	104111502	104111601	1000	+	.	gene_id "MSTRG.61122"; transcript_id "MSTRG.61122.221"; exon_number "11";
chr14	StringTie	exon	104111920	104112000	1000	+	.	gene_id "MSTRG.61122"; transcript_id "MSTRG.61122.221"; exon_number "12";
chr14	StringTie	exon	104112506	104112843	1000	+	.	gene_id "MSTRG.61122"; transcript_id "MSTRG.61122.221"; exon_number "13";
chr14	StringTie	transcript	104085752	104115542	1000	+	.	gene_id "MSTRG.61122"; transcript_id "MSTRG.61122.222";
chr14	StringTie	exon	104085752	104085852	1000	+	.	gene_id "MSTRG.61122"; transcript_id "MSTRG.61122.222"; exon_number "1";
chr14	StringTie	exon	104092633	104092741	1000	+	.	gene_id "MSTRG.61122"; transcript_id "MSTRG.61122.222"; exon_number "2";
chr14	StringTie	exon	104093491	104093602	1000	+	.	gene_id "MSTRG.61122"; transcript_id "MSTRG.61122.222"; exon_number "3";
chr14	StringTie	exon	104095531	104095656	1000	+	.	gene_id "MSTRG.61122"; transcript_id "MSTRG.61122.222"; exon_number "4";
chr14	StringTie	exon	104097554	104097637	1000	+	.	gene_id "MSTRG.61122"; transcript_id "MSTRG.61122.222"; exon_number "5";
chr14	StringTie	exon	104098853	104098979	1000	+	.	gene_id "MSTRG.61122"; transcript_id "MSTRG.61122.222"; exon_number "6";
chr14	StringTie	exon	104103563	104103675	1000	+	.	gene_id "MSTRG.61122"; transcript_id "MSTRG.61122.222"; exon_number "7";
chr14	StringTie	exon	104104304	104104486	1000	+	.	gene_id "MSTRG.61122"; transcript_id "MSTRG.61122.222"; exon_number "8";
chr14	StringTie	exon	104104622	104104735	1000	+	.	gene_id "MSTRG.61122"; transcript_id "MSTRG.61122.222"; exon_number "9";
chr14	StringTie	exon	104105328	104105450	1000	+	.	gene_id "MSTRG.61122"; transcript_id "MSTRG.61122.222"; exon_number "10";
chr14	StringTie	exon	104107182	104107345	1000	+	.	gene_id "MSTRG.61122"; transcript_id "MSTRG.61122.222"; exon_number "11";
chr14	StringTie	exon	104109229	104109315	1000	+	.	gene_id "MSTRG.61122"; transcript_id "MSTRG.61122.222"; exon_number "12";
chr14	StringTie	exon	104111502	104111601	1000	+	.	gene_id "MSTRG.61122"; transcript_id "MSTRG.61122.222"; exon_number "13";
chr14	StringTie	exon	104111920	104112000	1000	+	.	gene_id "MSTRG.61122"; transcript_id "MSTRG.61122.222"; exon_number "14";
chr14	StringTie	exon	104112506	104112713	1000	+	.	gene_id "MSTRG.61122"; transcript_id "MSTRG.61122.222"; exon_number "15";
chr14	StringTie	exon	104113119	104113295	1000	+	.	gene_id "MSTRG.61122"; transcript_id "MSTRG.61122.222"; exon_number "16";
chr14	StringTie	exon	104115135	104115201	1000	+	.	gene_id "MSTRG.61122"; transcript_id "MSTRG.61122.222"; exon_number "17";
chr14	StringTie	exon	104115324	104115542	1000	+	.	gene_id "MSTRG.61122"; transcript_id "MSTRG.61122.222"; exon_number "18";
chr14	StringTie	transcript	104085759	104115637	1000	+	.	gene_id "MSTRG.61122"; transcript_id "MSTRG.61122.223";
chr14	StringTie	exon	104085759	104085852	1000	+	.	gene_id "MSTRG.61122"; transcript_id "MSTRG.61122.223"; exon_number "1";
chr14	StringTie	exon	104092633	104092741	1000	+	.	gene_id "MSTRG.61122"; transcript_id "MSTRG.61122.223"; exon_number "2";
chr14	StringTie	exon	104093491	104093602	1000	+	.	gene_id "MSTRG.61122"; transcript_id "MSTRG.61122.223"; exon_number "3";
chr14	StringTie	exon	104095531	104095656	1000	+	.	gene_id "MSTRG.61122"; transcript_id "MSTRG.61122.223"; exon_number "4";
chr14	StringTie	exon	104097554	104097637	1000	+	.	gene_id "MSTRG.61122"; transcript_id "MSTRG.61122.223"; exon_number "5";
chr14	StringTie	exon	104098853	104098979	1000	+	.	gene_id "MSTRG.61122"; transcript_id "MSTRG.61122.223"; exon_number "6";
chr14	StringTie	exon	104103563	104103675	1000	+	.	gene_id "MSTRG.61122"; transcript_id "MSTRG.61122.223"; exon_number "7";
chr14	StringTie	exon	104104304	104104486	1000	+	.	gene_id "MSTRG.61122"; transcript_id "MSTRG.61122.223"; exon_number "8";
chr14	StringTie	exon	104104622	104104735	1000	+	.	gene_id "MSTRG.61122"; transcript_id "MSTRG.61122.223"; exon_number "9";
chr14	StringTie	exon	104105328	104105450	1000	+	.	gene_id "MSTRG.61122"; transcript_id "MSTRG.61122.223"; exon_number "10";
chr14	StringTie	exon	104107182	104107345	1000	+	.	gene_id "MSTRG.61122"; transcript_id "MSTRG.61122.223"; exon_number "11";
chr14	StringTie	exon	104109229	104109315	1000	+	.	gene_id "MSTRG.61122"; transcript_id "MSTRG.61122.223"; exon_number "12";
chr14	StringTie	exon	104111502	104111601	1000	+	.	gene_id "MSTRG.61122"; transcript_id "MSTRG.61122.223"; exon_number "13";
chr14	StringTie	exon	104111920	104112000	1000	+	.	gene_id "MSTRG.61122"; transcript_id "MSTRG.61122.223"; exon_number "14";
chr14	StringTie	exon	104112524	104113295	1000	+	.	gene_id "MSTRG.61122"; transcript_id "MSTRG.61122.223"; exon_number "15";
chr14	StringTie	exon	104115135	104115201	1000	+	.	gene_id "MSTRG.61122"; transcript_id "MSTRG.61122.223"; exon_number "16";
chr14	StringTie	exon	104115324	104115637	1000	+	.	gene_id "MSTRG.61122"; transcript_id "MSTRG.61122.223"; exon_number "17";
chr14	StringTie	transcript	104085759	104115637	1000	+	.	gene_id "MSTRG.61122"; transcript_id "MSTRG.61122.224";
chr14	StringTie	exon	104085759	104085852	1000	+	.	gene_id "MSTRG.61122"; transcript_id "MSTRG.61122.224"; exon_number "1";
chr14	StringTie	exon	104092633	104092741	1000	+	.	gene_id "MSTRG.61122"; transcript_id "MSTRG.61122.224"; exon_number "2";
chr14	StringTie	exon	104093491	104093602	1000	+	.	gene_id "MSTRG.61122"; transcript_id "MSTRG.61122.224"; exon_number "3";
chr14	StringTie	exon	104095531	104095656	1000	+	.	gene_id "MSTRG.61122"; transcript_id "MSTRG.61122.224"; exon_number "4";
chr14	StringTie	exon	104097554	104097637	1000	+	.	gene_id "MSTRG.61122"; transcript_id "MSTRG.61122.224"; exon_number "5";
chr14	StringTie	exon	104098853	104098979	1000	+	.	gene_id "MSTRG.61122"; transcript_id "MSTRG.61122.224"; exon_number "6";
chr14	StringTie	exon	104103563	104103675	1000	+	.	gene_id "MSTRG.61122"; transcript_id "MSTRG.61122.224"; exon_number "7";
chr14	StringTie	exon	104104304	104104486	1000	+	.	gene_id "MSTRG.61122"; transcript_id "MSTRG.61122.224"; exon_number "8";
chr14	StringTie	exon	104104622	104104735	1000	+	.	gene_id "MSTRG.61122"; transcript_id "MSTRG.61122.224"; exon_number "9";
chr14	StringTie	exon	104105328	104105450	1000	+	.	gene_id "MSTRG.61122"; transcript_id "MSTRG.61122.224"; exon_number "10";
chr14	StringTie	exon	104106799	104106894	1000	+	.	gene_id "MSTRG.61122"; transcript_id "MSTRG.61122.224"; exon_number "11";
chr14	StringTie	exon	104107182	104107345	1000	+	.	gene_id "MSTRG.61122"; transcript_id "MSTRG.61122.224"; exon_number "12";
chr14	StringTie	exon	104109229	104109315	1000	+	.	gene_id "MSTRG.61122"; transcript_id "MSTRG.61122.224"; exon_number "13";
chr14	StringTie	exon	104111502	104111601	1000	+	.	gene_id "MSTRG.61122"; transcript_id "MSTRG.61122.224"; exon_number "14";
chr14	StringTie	exon	104111920	104112000	1000	+	.	gene_id "MSTRG.61122"; transcript_id "MSTRG.61122.224"; exon_number "15";
chr14	StringTie	exon	104112524	104112713	1000	+	.	gene_id "MSTRG.61122"; transcript_id "MSTRG.61122.224"; exon_number "16";
chr14	StringTie	exon	104113119	104113295	1000	+	.	gene_id "MSTRG.61122"; transcript_id "MSTRG.61122.224"; exon_number "17";
chr14	StringTie	exon	104115135	104115201	1000	+	.	gene_id "MSTRG.61122"; transcript_id "MSTRG.61122.224"; exon_number "18";
chr14	StringTie	exon	104115324	104115637	1000	+	.	gene_id "MSTRG.61122"; transcript_id "MSTRG.61122.224"; exon_number "19";
chr14	StringTie	transcript	104085790	104115582	1000	+	.	gene_id "MSTRG.61122"; transcript_id "MSTRG.61122.225";
chr14	StringTie	exon	104085790	104085852	1000	+	.	gene_id "MSTRG.61122"; transcript_id "MSTRG.61122.225"; exon_number "1";
chr14	StringTie	exon	104092633	104092741	1000	+	.	gene_id "MSTRG.61122"; transcript_id "MSTRG.61122.225"; exon_number "2";
chr14	StringTie	exon	104093491	104093602	1000	+	.	gene_id "MSTRG.61122"; transcript_id "MSTRG.61122.225"; exon_number "3";
chr14	StringTie	exon	104095531	104095656	1000	+	.	gene_id "MSTRG.61122"; transcript_id "MSTRG.61122.225"; exon_number "4";
chr14	StringTie	exon	104097554	104097637	1000	+	.	gene_id "MSTRG.61122"; transcript_id "MSTRG.61122.225"; exon_number "5";
chr14	StringTie	exon	104104304	104104486	1000	+	.	gene_id "MSTRG.61122"; transcript_id "MSTRG.61122.225"; exon_number "6";
chr14	StringTie	exon	104104622	104104735	1000	+	.	gene_id "MSTRG.61122"; transcript_id "MSTRG.61122.225"; exon_number "7";
chr14	StringTie	exon	104105328	104105450	1000	+	.	gene_id "MSTRG.61122"; transcript_id "MSTRG.61122.225"; exon_number "8";
chr14	StringTie	exon	104107182	104107345	1000	+	.	gene_id "MSTRG.61122"; transcript_id "MSTRG.61122.225"; exon_number "9";
chr14	StringTie	exon	104109229	104109315	1000	+	.	gene_id "MSTRG.61122"; transcript_id "MSTRG.61122.225"; exon_number "10";
chr14	StringTie	exon	104111920	104112000	1000	+	.	gene_id "MSTRG.61122"; transcript_id "MSTRG.61122.225"; exon_number "11";
chr14	StringTie	exon	104112524	104113307	1000	+	.	gene_id "MSTRG.61122"; transcript_id "MSTRG.61122.225"; exon_number "12";
chr14	StringTie	exon	104115135	104115201	1000	+	.	gene_id "MSTRG.61122"; transcript_id "MSTRG.61122.225"; exon_number "13";
chr14	StringTie	exon	104115324	104115582	1000	+	.	gene_id "MSTRG.61122"; transcript_id "MSTRG.61122.225"; exon_number "14";
chr14	StringTie	transcript	104085790	104115582	1000	+	.	gene_id "MSTRG.61122"; transcript_id "MSTRG.61122.226";
chr14	StringTie	exon	104085790	104085852	1000	+	.	gene_id "MSTRG.61122"; transcript_id "MSTRG.61122.226"; exon_number "1";
chr14	StringTie	exon	104092633	104092741	1000	+	.	gene_id "MSTRG.61122"; transcript_id "MSTRG.61122.226"; exon_number "2";
chr14	StringTie	exon	104093491	104093602	1000	+	.	gene_id "MSTRG.61122"; transcript_id "MSTRG.61122.226"; exon_number "3";
chr14	StringTie	exon	104095531	104095656	1000	+	.	gene_id "MSTRG.61122"; transcript_id "MSTRG.61122.226"; exon_number "4";
chr14	StringTie	exon	104097554	104097637	1000	+	.	gene_id "MSTRG.61122"; transcript_id "MSTRG.61122.226"; exon_number "5";
chr14	StringTie	exon	104098853	104098979	1000	+	.	gene_id "MSTRG.61122"; transcript_id "MSTRG.61122.226"; exon_number "6";
chr14	StringTie	exon	104103563	104103675	1000	+	.	gene_id "MSTRG.61122"; transcript_id "MSTRG.61122.226"; exon_number "7";
chr14	StringTie	exon	104104304	104104486	1000	+	.	gene_id "MSTRG.61122"; transcript_id "MSTRG.61122.226"; exon_number "8";
chr14	StringTie	exon	104104622	104104735	1000	+	.	gene_id "MSTRG.61122"; transcript_id "MSTRG.61122.226"; exon_number "9";
chr14	StringTie	exon	104105328	104105450	1000	+	.	gene_id "MSTRG.61122"; transcript_id "MSTRG.61122.226"; exon_number "10";
chr14	StringTie	exon	104107182	104107345	1000	+	.	gene_id "MSTRG.61122"; transcript_id "MSTRG.61122.226"; exon_number "11";
chr14	StringTie	exon	104109229	104109315	1000	+	.	gene_id "MSTRG.61122"; transcript_id "MSTRG.61122.226"; exon_number "12";
chr14	StringTie	exon	104111920	104112000	1000	+	.	gene_id "MSTRG.61122"; transcript_id "MSTRG.61122.226"; exon_number "13";
chr14	StringTie	exon	104112524	104113307	1000	+	.	gene_id "MSTRG.61122"; transcript_id "MSTRG.61122.226"; exon_number "14";
chr14	StringTie	exon	104115135	104115201	1000	+	.	gene_id "MSTRG.61122"; transcript_id "MSTRG.61122.226"; exon_number "15";
chr14	StringTie	exon	104115324	104115582	1000	+	.	gene_id "MSTRG.61122"; transcript_id "MSTRG.61122.226"; exon_number "16";
chr14	StringTie	transcript	104085790	104115582	1000	+	.	gene_id "MSTRG.61122"; transcript_id "MSTRG.61122.227";
chr14	StringTie	exon	104085790	104085852	1000	+	.	gene_id "MSTRG.61122"; transcript_id "MSTRG.61122.227"; exon_number "1";
chr14	StringTie	exon	104092633	104092741	1000	+	.	gene_id "MSTRG.61122"; transcript_id "MSTRG.61122.227"; exon_number "2";
chr14	StringTie	exon	104093491	104093602	1000	+	.	gene_id "MSTRG.61122"; transcript_id "MSTRG.61122.227"; exon_number "3";
chr14	StringTie	exon	104095531	104095656	1000	+	.	gene_id "MSTRG.61122"; transcript_id "MSTRG.61122.227"; exon_number "4";
chr14	StringTie	exon	104097554	104097637	1000	+	.	gene_id "MSTRG.61122"; transcript_id "MSTRG.61122.227"; exon_number "5";
chr14	StringTie	exon	104104304	104104486	1000	+	.	gene_id "MSTRG.61122"; transcript_id "MSTRG.61122.227"; exon_number "6";
chr14	StringTie	exon	104104622	104104735	1000	+	.	gene_id "MSTRG.61122"; transcript_id "MSTRG.61122.227"; exon_number "7";
chr14	StringTie	exon	104105328	104105450	1000	+	.	gene_id "MSTRG.61122"; transcript_id "MSTRG.61122.227"; exon_number "8";
chr14	StringTie	exon	104107182	104107345	1000	+	.	gene_id "MSTRG.61122"; transcript_id "MSTRG.61122.227"; exon_number "9";
chr14	StringTie	exon	104108398	104108494	1000	+	.	gene_id "MSTRG.61122"; transcript_id "MSTRG.61122.227"; exon_number "10";
chr14	StringTie	exon	104109229	104109315	1000	+	.	gene_id "MSTRG.61122"; transcript_id "MSTRG.61122.227"; exon_number "11";
chr14	StringTie	exon	104110017	104110136	1000	+	.	gene_id "MSTRG.61122"; transcript_id "MSTRG.61122.227"; exon_number "12";
chr14	StringTie	exon	104111920	104112000	1000	+	.	gene_id "MSTRG.61122"; transcript_id "MSTRG.61122.227"; exon_number "13";
chr14	StringTie	exon	104112524	104113307	1000	+	.	gene_id "MSTRG.61122"; transcript_id "MSTRG.61122.227"; exon_number "14";
chr14	StringTie	exon	104115135	104115201	1000	+	.	gene_id "MSTRG.61122"; transcript_id "MSTRG.61122.227"; exon_number "15";
chr14	StringTie	exon	104115324	104115582	1000	+	.	gene_id "MSTRG.61122"; transcript_id "MSTRG.61122.227"; exon_number "16";
chr14	StringTie	transcript	104085796	104115682	1000	+	.	gene_id "MSTRG.61122"; transcript_id "MSTRG.61122.228";
chr14	StringTie	exon	104085796	104085852	1000	+	.	gene_id "MSTRG.61122"; transcript_id "MSTRG.61122.228"; exon_number "1";
chr14	StringTie	exon	104092633	104092741	1000	+	.	gene_id "MSTRG.61122"; transcript_id "MSTRG.61122.228"; exon_number "2";
chr14	StringTie	exon	104093491	104093602	1000	+	.	gene_id "MSTRG.61122"; transcript_id "MSTRG.61122.228"; exon_number "3";
chr14	StringTie	exon	104095531	104095656	1000	+	.	gene_id "MSTRG.61122"; transcript_id "MSTRG.61122.228"; exon_number "4";
chr14	StringTie	exon	104097554	104097637	1000	+	.	gene_id "MSTRG.61122"; transcript_id "MSTRG.61122.228"; exon_number "5";
chr14	StringTie	exon	104098853	104098979	1000	+	.	gene_id "MSTRG.61122"; transcript_id "MSTRG.61122.228"; exon_number "6";
chr14	StringTie	exon	104103563	104103675	1000	+	.	gene_id "MSTRG.61122"; transcript_id "MSTRG.61122.228"; exon_number "7";
chr14	StringTie	exon	104104304	104104486	1000	+	.	gene_id "MSTRG.61122"; transcript_id "MSTRG.61122.228"; exon_number "8";
chr14	StringTie	exon	104104622	104104735	1000	+	.	gene_id "MSTRG.61122"; transcript_id "MSTRG.61122.228"; exon_number "9";
chr14	StringTie	exon	104105328	104105450	1000	+	.	gene_id "MSTRG.61122"; transcript_id "MSTRG.61122.228"; exon_number "10";
chr14	StringTie	exon	104107182	104107345	1000	+	.	gene_id "MSTRG.61122"; transcript_id "MSTRG.61122.228"; exon_number "11";
chr14	StringTie	exon	104109229	104109315	1000	+	.	gene_id "MSTRG.61122"; transcript_id "MSTRG.61122.228"; exon_number "12";
chr14	StringTie	exon	104111502	104111601	1000	+	.	gene_id "MSTRG.61122"; transcript_id "MSTRG.61122.228"; exon_number "13";
chr14	StringTie	exon	104111920	104112000	1000	+	.	gene_id "MSTRG.61122"; transcript_id "MSTRG.61122.228"; exon_number "14";
chr14	StringTie	exon	104112506	104112713	1000	+	.	gene_id "MSTRG.61122"; transcript_id "MSTRG.61122.228"; exon_number "15";
chr14	StringTie	exon	104113119	104113307	1000	+	.	gene_id "MSTRG.61122"; transcript_id "MSTRG.61122.228"; exon_number "16";
chr14	StringTie	exon	104115324	104115682	1000	+	.	gene_id "MSTRG.61122"; transcript_id "MSTRG.61122.228"; exon_number "17";
chr14	StringTie	transcript	104085804	104112739	1000	+	.	gene_id "MSTRG.61122"; transcript_id "MSTRG.61122.229";
chr14	StringTie	exon	104085804	104085852	1000	+	.	gene_id "MSTRG.61122"; transcript_id "MSTRG.61122.229"; exon_number "1";
chr14	StringTie	exon	104092633	104092741	1000	+	.	gene_id "MSTRG.61122"; transcript_id "MSTRG.61122.229"; exon_number "2";
chr14	StringTie	exon	104093491	104093602	1000	+	.	gene_id "MSTRG.61122"; transcript_id "MSTRG.61122.229"; exon_number "3";
chr14	StringTie	exon	104095531	104095656	1000	+	.	gene_id "MSTRG.61122"; transcript_id "MSTRG.61122.229"; exon_number "4";
chr14	StringTie	exon	104097554	104097637	1000	+	.	gene_id "MSTRG.61122"; transcript_id "MSTRG.61122.229"; exon_number "5";
chr14	StringTie	exon	104103563	104103675	1000	+	.	gene_id "MSTRG.61122"; transcript_id "MSTRG.61122.229"; exon_number "6";
chr14	StringTie	exon	104104304	104104486	1000	+	.	gene_id "MSTRG.61122"; transcript_id "MSTRG.61122.229"; exon_number "7";
chr14	StringTie	exon	104104622	104104735	1000	+	.	gene_id "MSTRG.61122"; transcript_id "MSTRG.61122.229"; exon_number "8";
chr14	StringTie	exon	104105328	104105450	1000	+	.	gene_id "MSTRG.61122"; transcript_id "MSTRG.61122.229"; exon_number "9";
chr14	StringTie	exon	104107182	104107345	1000	+	.	gene_id "MSTRG.61122"; transcript_id "MSTRG.61122.229"; exon_number "10";
chr14	StringTie	exon	104108398	104108494	1000	+	.	gene_id "MSTRG.61122"; transcript_id "MSTRG.61122.229"; exon_number "11";
chr14	StringTie	exon	104109229	104109315	1000	+	.	gene_id "MSTRG.61122"; transcript_id "MSTRG.61122.229"; exon_number "12";
chr14	StringTie	exon	104111502	104111601	1000	+	.	gene_id "MSTRG.61122"; transcript_id "MSTRG.61122.229"; exon_number "13";
chr14	StringTie	exon	104111920	104112000	1000	+	.	gene_id "MSTRG.61122"; transcript_id "MSTRG.61122.229"; exon_number "14";
chr14	StringTie	exon	104112524	104112739	1000	+	.	gene_id "MSTRG.61122"; transcript_id "MSTRG.61122.229"; exon_number "15";
chr14	StringTie	transcript	104085620	104116913	1000	+	.	gene_id "MSTRG.61122"; transcript_id "MSTRG.61122.23";
chr14	StringTie	exon	104085620	104085852	1000	+	.	gene_id "MSTRG.61122"; transcript_id "MSTRG.61122.23"; exon_number "1";
chr14	StringTie	exon	104092633	104092741	1000	+	.	gene_id "MSTRG.61122"; transcript_id "MSTRG.61122.23"; exon_number "2";
chr14	StringTie	exon	104093491	104093602	1000	+	.	gene_id "MSTRG.61122"; transcript_id "MSTRG.61122.23"; exon_number "3";
chr14	StringTie	exon	104095531	104095656	1000	+	.	gene_id "MSTRG.61122"; transcript_id "MSTRG.61122.23"; exon_number "4";
chr14	StringTie	exon	104097554	104097637	1000	+	.	gene_id "MSTRG.61122"; transcript_id "MSTRG.61122.23"; exon_number "5";
chr14	StringTie	exon	104104304	104104486	1000	+	.	gene_id "MSTRG.61122"; transcript_id "MSTRG.61122.23"; exon_number "6";
chr14	StringTie	exon	104104622	104104735	1000	+	.	gene_id "MSTRG.61122"; transcript_id "MSTRG.61122.23"; exon_number "7";
chr14	StringTie	exon	104105328	104105450	1000	+	.	gene_id "MSTRG.61122"; transcript_id "MSTRG.61122.23"; exon_number "8";
chr14	StringTie	exon	104107182	104107345	1000	+	.	gene_id "MSTRG.61122"; transcript_id "MSTRG.61122.23"; exon_number "9";
chr14	StringTie	exon	104109229	104109315	1000	+	.	gene_id "MSTRG.61122"; transcript_id "MSTRG.61122.23"; exon_number "10";
chr14	StringTie	exon	104111920	104112000	1000	+	.	gene_id "MSTRG.61122"; transcript_id "MSTRG.61122.23"; exon_number "11";
chr14	StringTie	exon	104112506	104113307	1000	+	.	gene_id "MSTRG.61122"; transcript_id "MSTRG.61122.23"; exon_number "12";
chr14	StringTie	exon	104115156	104116913	1000	+	.	gene_id "MSTRG.61122"; transcript_id "MSTRG.61122.23"; exon_number "13";
chr14	StringTie	transcript	104085807	104115582	1000	+	.	gene_id "MSTRG.61122"; transcript_id "MSTRG.61122.230";
chr14	StringTie	exon	104085807	104085852	1000	+	.	gene_id "MSTRG.61122"; transcript_id "MSTRG.61122.230"; exon_number "1";
chr14	StringTie	exon	104092633	104093602	1000	+	.	gene_id "MSTRG.61122"; transcript_id "MSTRG.61122.230"; exon_number "2";
chr14	StringTie	exon	104095531	104095656	1000	+	.	gene_id "MSTRG.61122"; transcript_id "MSTRG.61122.230"; exon_number "3";
chr14	StringTie	exon	104097554	104097637	1000	+	.	gene_id "MSTRG.61122"; transcript_id "MSTRG.61122.230"; exon_number "4";
chr14	StringTie	exon	104098853	104098979	1000	+	.	gene_id "MSTRG.61122"; transcript_id "MSTRG.61122.230"; exon_number "5";
chr14	StringTie	exon	104103563	104103675	1000	+	.	gene_id "MSTRG.61122"; transcript_id "MSTRG.61122.230"; exon_number "6";
chr14	StringTie	exon	104104304	104104486	1000	+	.	gene_id "MSTRG.61122"; transcript_id "MSTRG.61122.230"; exon_number "7";
chr14	StringTie	exon	104104622	104104735	1000	+	.	gene_id "MSTRG.61122"; transcript_id "MSTRG.61122.230"; exon_number "8";
chr14	StringTie	exon	104105328	104105450	1000	+	.	gene_id "MSTRG.61122"; transcript_id "MSTRG.61122.230"; exon_number "9";
chr14	StringTie	exon	104107182	104107345	1000	+	.	gene_id "MSTRG.61122"; transcript_id "MSTRG.61122.230"; exon_number "10";
chr14	StringTie	exon	104109229	104109315	1000	+	.	gene_id "MSTRG.61122"; transcript_id "MSTRG.61122.230"; exon_number "11";
chr14	StringTie	exon	104111502	104111601	1000	+	.	gene_id "MSTRG.61122"; transcript_id "MSTRG.61122.230"; exon_number "12";
chr14	StringTie	exon	104111920	104112000	1000	+	.	gene_id "MSTRG.61122"; transcript_id "MSTRG.61122.230"; exon_number "13";
chr14	StringTie	exon	104112524	104112713	1000	+	.	gene_id "MSTRG.61122"; transcript_id "MSTRG.61122.230"; exon_number "14";
chr14	StringTie	exon	104113119	104113307	1000	+	.	gene_id "MSTRG.61122"; transcript_id "MSTRG.61122.230"; exon_number "15";
chr14	StringTie	exon	104115156	104115201	1000	+	.	gene_id "MSTRG.61122"; transcript_id "MSTRG.61122.230"; exon_number "16";
chr14	StringTie	exon	104115324	104115582	1000	+	.	gene_id "MSTRG.61122"; transcript_id "MSTRG.61122.230"; exon_number "17";
chr14	StringTie	transcript	104085984	104116566	1000	+	.	gene_id "MSTRG.61122"; transcript_id "MSTRG.61122.231";
chr14	StringTie	exon	104085984	104086050	1000	+	.	gene_id "MSTRG.61122"; transcript_id "MSTRG.61122.231"; exon_number "1";
chr14	StringTie	exon	104092633	104092741	1000	+	.	gene_id "MSTRG.61122"; transcript_id "MSTRG.61122.231"; exon_number "2";
chr14	StringTie	exon	104093491	104093602	1000	+	.	gene_id "MSTRG.61122"; transcript_id "MSTRG.61122.231"; exon_number "3";
chr14	StringTie	exon	104095531	104095656	1000	+	.	gene_id "MSTRG.61122"; transcript_id "MSTRG.61122.231"; exon_number "4";
chr14	StringTie	exon	104097554	104097637	1000	+	.	gene_id "MSTRG.61122"; transcript_id "MSTRG.61122.231"; exon_number "5";
chr14	StringTie	exon	104098853	104098979	1000	+	.	gene_id "MSTRG.61122"; transcript_id "MSTRG.61122.231"; exon_number "6";
chr14	StringTie	exon	104103563	104103675	1000	+	.	gene_id "MSTRG.61122"; transcript_id "MSTRG.61122.231"; exon_number "7";
chr14	StringTie	exon	104104304	104104486	1000	+	.	gene_id "MSTRG.61122"; transcript_id "MSTRG.61122.231"; exon_number "8";
chr14	StringTie	exon	104104622	104105136	1000	+	.	gene_id "MSTRG.61122"; transcript_id "MSTRG.61122.231"; exon_number "9";
chr14	StringTie	exon	104105328	104105450	1000	+	.	gene_id "MSTRG.61122"; transcript_id "MSTRG.61122.231"; exon_number "10";
chr14	StringTie	exon	104107182	104107345	1000	+	.	gene_id "MSTRG.61122"; transcript_id "MSTRG.61122.231"; exon_number "11";
chr14	StringTie	exon	104109229	104109315	1000	+	.	gene_id "MSTRG.61122"; transcript_id "MSTRG.61122.231"; exon_number "12";
chr14	StringTie	exon	104111502	104111601	1000	+	.	gene_id "MSTRG.61122"; transcript_id "MSTRG.61122.231"; exon_number "13";
chr14	StringTie	exon	104111920	104112000	1000	+	.	gene_id "MSTRG.61122"; transcript_id "MSTRG.61122.231"; exon_number "14";
chr14	StringTie	exon	104112524	104116566	1000	+	.	gene_id "MSTRG.61122"; transcript_id "MSTRG.61122.231"; exon_number "15";
chr14	StringTie	transcript	104086014	104115615	1000	+	.	gene_id "MSTRG.61122"; transcript_id "MSTRG.61122.232";
chr14	StringTie	exon	104086014	104086050	1000	+	.	gene_id "MSTRG.61122"; transcript_id "MSTRG.61122.232"; exon_number "1";
chr14	StringTie	exon	104092633	104092741	1000	+	.	gene_id "MSTRG.61122"; transcript_id "MSTRG.61122.232"; exon_number "2";
chr14	StringTie	exon	104093491	104093602	1000	+	.	gene_id "MSTRG.61122"; transcript_id "MSTRG.61122.232"; exon_number "3";
chr14	StringTie	exon	104095531	104095656	1000	+	.	gene_id "MSTRG.61122"; transcript_id "MSTRG.61122.232"; exon_number "4";
chr14	StringTie	exon	104097554	104097637	1000	+	.	gene_id "MSTRG.61122"; transcript_id "MSTRG.61122.232"; exon_number "5";
chr14	StringTie	exon	104098853	104098979	1000	+	.	gene_id "MSTRG.61122"; transcript_id "MSTRG.61122.232"; exon_number "6";
chr14	StringTie	exon	104103563	104103675	1000	+	.	gene_id "MSTRG.61122"; transcript_id "MSTRG.61122.232"; exon_number "7";
chr14	StringTie	exon	104104304	104104486	1000	+	.	gene_id "MSTRG.61122"; transcript_id "MSTRG.61122.232"; exon_number "8";
chr14	StringTie	exon	104104622	104104735	1000	+	.	gene_id "MSTRG.61122"; transcript_id "MSTRG.61122.232"; exon_number "9";
chr14	StringTie	exon	104105328	104105450	1000	+	.	gene_id "MSTRG.61122"; transcript_id "MSTRG.61122.232"; exon_number "10";
chr14	StringTie	exon	104106799	104106894	1000	+	.	gene_id "MSTRG.61122"; transcript_id "MSTRG.61122.232"; exon_number "11";
chr14	StringTie	exon	104107182	104107345	1000	+	.	gene_id "MSTRG.61122"; transcript_id "MSTRG.61122.232"; exon_number "12";
chr14	StringTie	exon	104109229	104109315	1000	+	.	gene_id "MSTRG.61122"; transcript_id "MSTRG.61122.232"; exon_number "13";
chr14	StringTie	exon	104111502	104111601	1000	+	.	gene_id "MSTRG.61122"; transcript_id "MSTRG.61122.232"; exon_number "14";
chr14	StringTie	exon	104111920	104112000	1000	+	.	gene_id "MSTRG.61122"; transcript_id "MSTRG.61122.232"; exon_number "15";
chr14	StringTie	exon	104112524	104115615	1000	+	.	gene_id "MSTRG.61122"; transcript_id "MSTRG.61122.232"; exon_number "16";
chr14	StringTie	transcript	104086031	104115580	1000	+	.	gene_id "MSTRG.61122"; transcript_id "MSTRG.61122.233";
chr14	StringTie	exon	104086031	104086050	1000	+	.	gene_id "MSTRG.61122"; transcript_id "MSTRG.61122.233"; exon_number "1";
chr14	StringTie	exon	104092633	104092741	1000	+	.	gene_id "MSTRG.61122"; transcript_id "MSTRG.61122.233"; exon_number "2";
chr14	StringTie	exon	104093491	104093602	1000	+	.	gene_id "MSTRG.61122"; transcript_id "MSTRG.61122.233"; exon_number "3";
chr14	StringTie	exon	104095531	104095656	1000	+	.	gene_id "MSTRG.61122"; transcript_id "MSTRG.61122.233"; exon_number "4";
chr14	StringTie	exon	104097554	104097637	1000	+	.	gene_id "MSTRG.61122"; transcript_id "MSTRG.61122.233"; exon_number "5";
chr14	StringTie	exon	104098853	104098979	1000	+	.	gene_id "MSTRG.61122"; transcript_id "MSTRG.61122.233"; exon_number "6";
chr14	StringTie	exon	104103563	104103675	1000	+	.	gene_id "MSTRG.61122"; transcript_id "MSTRG.61122.233"; exon_number "7";
chr14	StringTie	exon	104104304	104104486	1000	+	.	gene_id "MSTRG.61122"; transcript_id "MSTRG.61122.233"; exon_number "8";
chr14	StringTie	exon	104104622	104104735	1000	+	.	gene_id "MSTRG.61122"; transcript_id "MSTRG.61122.233"; exon_number "9";
chr14	StringTie	exon	104105328	104105450	1000	+	.	gene_id "MSTRG.61122"; transcript_id "MSTRG.61122.233"; exon_number "10";
chr14	StringTie	exon	104107182	104107345	1000	+	.	gene_id "MSTRG.61122"; transcript_id "MSTRG.61122.233"; exon_number "11";
chr14	StringTie	exon	104109229	104109315	1000	+	.	gene_id "MSTRG.61122"; transcript_id "MSTRG.61122.233"; exon_number "12";
chr14	StringTie	exon	104111920	104112000	1000	+	.	gene_id "MSTRG.61122"; transcript_id "MSTRG.61122.233"; exon_number "13";
chr14	StringTie	exon	104112524	104112713	1000	+	.	gene_id "MSTRG.61122"; transcript_id "MSTRG.61122.233"; exon_number "14";
chr14	StringTie	exon	104113119	104113307	1000	+	.	gene_id "MSTRG.61122"; transcript_id "MSTRG.61122.233"; exon_number "15";
chr14	StringTie	exon	104115156	104115201	1000	+	.	gene_id "MSTRG.61122"; transcript_id "MSTRG.61122.233"; exon_number "16";
chr14	StringTie	exon	104115324	104115580	1000	+	.	gene_id "MSTRG.61122"; transcript_id "MSTRG.61122.233"; exon_number "17";
chr14	StringTie	transcript	104089539	104115686	1000	+	.	gene_id "MSTRG.61122"; transcript_id "MSTRG.61122.234";
chr14	StringTie	exon	104089539	104091613	1000	+	.	gene_id "MSTRG.61122"; transcript_id "MSTRG.61122.234"; exon_number "1";
chr14	StringTie	exon	104092633	104092741	1000	+	.	gene_id "MSTRG.61122"; transcript_id "MSTRG.61122.234"; exon_number "2";
chr14	StringTie	exon	104093491	104093602	1000	+	.	gene_id "MSTRG.61122"; transcript_id "MSTRG.61122.234"; exon_number "3";
chr14	StringTie	exon	104095531	104095656	1000	+	.	gene_id "MSTRG.61122"; transcript_id "MSTRG.61122.234"; exon_number "4";
chr14	StringTie	exon	104097554	104097637	1000	+	.	gene_id "MSTRG.61122"; transcript_id "MSTRG.61122.234"; exon_number "5";
chr14	StringTie	exon	104098853	104098979	1000	+	.	gene_id "MSTRG.61122"; transcript_id "MSTRG.61122.234"; exon_number "6";
chr14	StringTie	exon	104103563	104103675	1000	+	.	gene_id "MSTRG.61122"; transcript_id "MSTRG.61122.234"; exon_number "7";
chr14	StringTie	exon	104104304	104104486	1000	+	.	gene_id "MSTRG.61122"; transcript_id "MSTRG.61122.234"; exon_number "8";
chr14	StringTie	exon	104104622	104104735	1000	+	.	gene_id "MSTRG.61122"; transcript_id "MSTRG.61122.234"; exon_number "9";
chr14	StringTie	exon	104105328	104105450	1000	+	.	gene_id "MSTRG.61122"; transcript_id "MSTRG.61122.234"; exon_number "10";
chr14	StringTie	exon	104106799	104106894	1000	+	.	gene_id "MSTRG.61122"; transcript_id "MSTRG.61122.234"; exon_number "11";
chr14	StringTie	exon	104107182	104107345	1000	+	.	gene_id "MSTRG.61122"; transcript_id "MSTRG.61122.234"; exon_number "12";
chr14	StringTie	exon	104109229	104109315	1000	+	.	gene_id "MSTRG.61122"; transcript_id "MSTRG.61122.234"; exon_number "13";
chr14	StringTie	exon	104111502	104111601	1000	+	.	gene_id "MSTRG.61122"; transcript_id "MSTRG.61122.234"; exon_number "14";
chr14	StringTie	exon	104111920	104112000	1000	+	.	gene_id "MSTRG.61122"; transcript_id "MSTRG.61122.234"; exon_number "15";
chr14	StringTie	exon	104112524	104112713	1000	+	.	gene_id "MSTRG.61122"; transcript_id "MSTRG.61122.234"; exon_number "16";
chr14	StringTie	exon	104113119	104115686	1000	+	.	gene_id "MSTRG.61122"; transcript_id "MSTRG.61122.234"; exon_number "17";
chr14	StringTie	transcript	104091408	104115582	1000	+	.	gene_id "MSTRG.61122"; transcript_id "MSTRG.61122.235";
chr14	StringTie	exon	104091408	104091613	1000	+	.	gene_id "MSTRG.61122"; transcript_id "MSTRG.61122.235"; exon_number "1";
chr14	StringTie	exon	104092633	104092741	1000	+	.	gene_id "MSTRG.61122"; transcript_id "MSTRG.61122.235"; exon_number "2";
chr14	StringTie	exon	104093491	104093602	1000	+	.	gene_id "MSTRG.61122"; transcript_id "MSTRG.61122.235"; exon_number "3";
chr14	StringTie	exon	104095531	104095656	1000	+	.	gene_id "MSTRG.61122"; transcript_id "MSTRG.61122.235"; exon_number "4";
chr14	StringTie	exon	104097554	104097637	1000	+	.	gene_id "MSTRG.61122"; transcript_id "MSTRG.61122.235"; exon_number "5";
chr14	StringTie	exon	104098853	104098979	1000	+	.	gene_id "MSTRG.61122"; transcript_id "MSTRG.61122.235"; exon_number "6";
chr14	StringTie	exon	104103563	104103675	1000	+	.	gene_id "MSTRG.61122"; transcript_id "MSTRG.61122.235"; exon_number "7";
chr14	StringTie	exon	104104304	104104486	1000	+	.	gene_id "MSTRG.61122"; transcript_id "MSTRG.61122.235"; exon_number "8";
chr14	StringTie	exon	104104622	104104735	1000	+	.	gene_id "MSTRG.61122"; transcript_id "MSTRG.61122.235"; exon_number "9";
chr14	StringTie	exon	104105328	104105450	1000	+	.	gene_id "MSTRG.61122"; transcript_id "MSTRG.61122.235"; exon_number "10";
chr14	StringTie	exon	104107182	104107345	1000	+	.	gene_id "MSTRG.61122"; transcript_id "MSTRG.61122.235"; exon_number "11";
chr14	StringTie	exon	104108398	104108494	1000	+	.	gene_id "MSTRG.61122"; transcript_id "MSTRG.61122.235"; exon_number "12";
chr14	StringTie	exon	104109229	104109315	1000	+	.	gene_id "MSTRG.61122"; transcript_id "MSTRG.61122.235"; exon_number "13";
chr14	StringTie	exon	104111502	104111601	1000	+	.	gene_id "MSTRG.61122"; transcript_id "MSTRG.61122.235"; exon_number "14";
chr14	StringTie	exon	104111920	104112000	1000	+	.	gene_id "MSTRG.61122"; transcript_id "MSTRG.61122.235"; exon_number "15";
chr14	StringTie	exon	104112524	104115582	1000	+	.	gene_id "MSTRG.61122"; transcript_id "MSTRG.61122.235"; exon_number "16";
chr14	StringTie	transcript	104091413	104115581	1000	+	.	gene_id "MSTRG.61122"; transcript_id "MSTRG.61122.236";
chr14	StringTie	exon	104091413	104091613	1000	+	.	gene_id "MSTRG.61122"; transcript_id "MSTRG.61122.236"; exon_number "1";
chr14	StringTie	exon	104092633	104092741	1000	+	.	gene_id "MSTRG.61122"; transcript_id "MSTRG.61122.236"; exon_number "2";
chr14	StringTie	exon	104093491	104093602	1000	+	.	gene_id "MSTRG.61122"; transcript_id "MSTRG.61122.236"; exon_number "3";
chr14	StringTie	exon	104095531	104095656	1000	+	.	gene_id "MSTRG.61122"; transcript_id "MSTRG.61122.236"; exon_number "4";
chr14	StringTie	exon	104097554	104097637	1000	+	.	gene_id "MSTRG.61122"; transcript_id "MSTRG.61122.236"; exon_number "5";
chr14	StringTie	exon	104098853	104098979	1000	+	.	gene_id "MSTRG.61122"; transcript_id "MSTRG.61122.236"; exon_number "6";
chr14	StringTie	exon	104103563	104103675	1000	+	.	gene_id "MSTRG.61122"; transcript_id "MSTRG.61122.236"; exon_number "7";
chr14	StringTie	exon	104104304	104104486	1000	+	.	gene_id "MSTRG.61122"; transcript_id "MSTRG.61122.236"; exon_number "8";
chr14	StringTie	exon	104104622	104104735	1000	+	.	gene_id "MSTRG.61122"; transcript_id "MSTRG.61122.236"; exon_number "9";
chr14	StringTie	exon	104105328	104105450	1000	+	.	gene_id "MSTRG.61122"; transcript_id "MSTRG.61122.236"; exon_number "10";
chr14	StringTie	exon	104106799	104106894	1000	+	.	gene_id "MSTRG.61122"; transcript_id "MSTRG.61122.236"; exon_number "11";
chr14	StringTie	exon	104107182	104107345	1000	+	.	gene_id "MSTRG.61122"; transcript_id "MSTRG.61122.236"; exon_number "12";
chr14	StringTie	exon	104109229	104109315	1000	+	.	gene_id "MSTRG.61122"; transcript_id "MSTRG.61122.236"; exon_number "13";
chr14	StringTie	exon	104110017	104111601	1000	+	.	gene_id "MSTRG.61122"; transcript_id "MSTRG.61122.236"; exon_number "14";
chr14	StringTie	exon	104111920	104112000	1000	+	.	gene_id "MSTRG.61122"; transcript_id "MSTRG.61122.236"; exon_number "15";
chr14	StringTie	exon	104112506	104115201	1000	+	.	gene_id "MSTRG.61122"; transcript_id "MSTRG.61122.236"; exon_number "16";
chr14	StringTie	exon	104115324	104115581	1000	+	.	gene_id "MSTRG.61122"; transcript_id "MSTRG.61122.236"; exon_number "17";
chr14	StringTie	transcript	104091435	104115582	1000	+	.	gene_id "MSTRG.61122"; transcript_id "MSTRG.61122.237";
chr14	StringTie	exon	104091435	104091613	1000	+	.	gene_id "MSTRG.61122"; transcript_id "MSTRG.61122.237"; exon_number "1";
chr14	StringTie	exon	104092633	104092741	1000	+	.	gene_id "MSTRG.61122"; transcript_id "MSTRG.61122.237"; exon_number "2";
chr14	StringTie	exon	104093491	104093602	1000	+	.	gene_id "MSTRG.61122"; transcript_id "MSTRG.61122.237"; exon_number "3";
chr14	StringTie	exon	104095531	104095656	1000	+	.	gene_id "MSTRG.61122"; transcript_id "MSTRG.61122.237"; exon_number "4";
chr14	StringTie	exon	104097554	104097621	1000	+	.	gene_id "MSTRG.61122"; transcript_id "MSTRG.61122.237"; exon_number "5";
chr14	StringTie	exon	104098853	104098979	1000	+	.	gene_id "MSTRG.61122"; transcript_id "MSTRG.61122.237"; exon_number "6";
chr14	StringTie	exon	104100417	104100461	1000	+	.	gene_id "MSTRG.61122"; transcript_id "MSTRG.61122.237"; exon_number "7";
chr14	StringTie	exon	104103563	104103675	1000	+	.	gene_id "MSTRG.61122"; transcript_id "MSTRG.61122.237"; exon_number "8";
chr14	StringTie	exon	104104304	104104486	1000	+	.	gene_id "MSTRG.61122"; transcript_id "MSTRG.61122.237"; exon_number "9";
chr14	StringTie	exon	104104622	104104735	1000	+	.	gene_id "MSTRG.61122"; transcript_id "MSTRG.61122.237"; exon_number "10";
chr14	StringTie	exon	104105328	104105450	1000	+	.	gene_id "MSTRG.61122"; transcript_id "MSTRG.61122.237"; exon_number "11";
chr14	StringTie	exon	104106799	104106894	1000	+	.	gene_id "MSTRG.61122"; transcript_id "MSTRG.61122.237"; exon_number "12";
chr14	StringTie	exon	104107182	104107341	1000	+	.	gene_id "MSTRG.61122"; transcript_id "MSTRG.61122.237"; exon_number "13";
chr14	StringTie	exon	104108398	104108494	1000	+	.	gene_id "MSTRG.61122"; transcript_id "MSTRG.61122.237"; exon_number "14";
chr14	StringTie	exon	104109229	104109315	1000	+	.	gene_id "MSTRG.61122"; transcript_id "MSTRG.61122.237"; exon_number "15";
chr14	StringTie	exon	104111502	104111601	1000	+	.	gene_id "MSTRG.61122"; transcript_id "MSTRG.61122.237"; exon_number "16";
chr14	StringTie	exon	104111924	104112000	1000	+	.	gene_id "MSTRG.61122"; transcript_id "MSTRG.61122.237"; exon_number "17";
chr14	StringTie	exon	104112524	104115201	1000	+	.	gene_id "MSTRG.61122"; transcript_id "MSTRG.61122.237"; exon_number "18";
chr14	StringTie	exon	104115324	104115582	1000	+	.	gene_id "MSTRG.61122"; transcript_id "MSTRG.61122.237"; exon_number "19";
chr14	StringTie	transcript	104091438	104115493	1000	+	.	gene_id "MSTRG.61122"; transcript_id "MSTRG.61122.238";
chr14	StringTie	exon	104091438	104091613	1000	+	.	gene_id "MSTRG.61122"; transcript_id "MSTRG.61122.238"; exon_number "1";
chr14	StringTie	exon	104092633	104092741	1000	+	.	gene_id "MSTRG.61122"; transcript_id "MSTRG.61122.238"; exon_number "2";
chr14	StringTie	exon	104093491	104093602	1000	+	.	gene_id "MSTRG.61122"; transcript_id "MSTRG.61122.238"; exon_number "3";
chr14	StringTie	exon	104095531	104095656	1000	+	.	gene_id "MSTRG.61122"; transcript_id "MSTRG.61122.238"; exon_number "4";
chr14	StringTie	exon	104097554	104097637	1000	+	.	gene_id "MSTRG.61122"; transcript_id "MSTRG.61122.238"; exon_number "5";
chr14	StringTie	exon	104098853	104098979	1000	+	.	gene_id "MSTRG.61122"; transcript_id "MSTRG.61122.238"; exon_number "6";
chr14	StringTie	exon	104103563	104103675	1000	+	.	gene_id "MSTRG.61122"; transcript_id "MSTRG.61122.238"; exon_number "7";
chr14	StringTie	exon	104104304	104104486	1000	+	.	gene_id "MSTRG.61122"; transcript_id "MSTRG.61122.238"; exon_number "8";
chr14	StringTie	exon	104104622	104104735	1000	+	.	gene_id "MSTRG.61122"; transcript_id "MSTRG.61122.238"; exon_number "9";
chr14	StringTie	exon	104105328	104105450	1000	+	.	gene_id "MSTRG.61122"; transcript_id "MSTRG.61122.238"; exon_number "10";
chr14	StringTie	exon	104106799	104106894	1000	+	.	gene_id "MSTRG.61122"; transcript_id "MSTRG.61122.238"; exon_number "11";
chr14	StringTie	exon	104107182	104107345	1000	+	.	gene_id "MSTRG.61122"; transcript_id "MSTRG.61122.238"; exon_number "12";
chr14	StringTie	exon	104109229	104109315	1000	+	.	gene_id "MSTRG.61122"; transcript_id "MSTRG.61122.238"; exon_number "13";
chr14	StringTie	exon	104111502	104111601	1000	+	.	gene_id "MSTRG.61122"; transcript_id "MSTRG.61122.238"; exon_number "14";
chr14	StringTie	exon	104111920	104112000	1000	+	.	gene_id "MSTRG.61122"; transcript_id "MSTRG.61122.238"; exon_number "15";
chr14	StringTie	exon	104112524	104113307	1000	+	.	gene_id "MSTRG.61122"; transcript_id "MSTRG.61122.238"; exon_number "16";
chr14	StringTie	exon	104115324	104115493	1000	+	.	gene_id "MSTRG.61122"; transcript_id "MSTRG.61122.238"; exon_number "17";
chr14	StringTie	transcript	104091438	104115582	1000	+	.	gene_id "MSTRG.61122"; transcript_id "MSTRG.61122.239";
chr14	StringTie	exon	104091438	104091613	1000	+	.	gene_id "MSTRG.61122"; transcript_id "MSTRG.61122.239"; exon_number "1";
chr14	StringTie	exon	104092633	104092741	1000	+	.	gene_id "MSTRG.61122"; transcript_id "MSTRG.61122.239"; exon_number "2";
chr14	StringTie	exon	104093491	104093602	1000	+	.	gene_id "MSTRG.61122"; transcript_id "MSTRG.61122.239"; exon_number "3";
chr14	StringTie	exon	104095531	104095656	1000	+	.	gene_id "MSTRG.61122"; transcript_id "MSTRG.61122.239"; exon_number "4";
chr14	StringTie	exon	104097554	104097637	1000	+	.	gene_id "MSTRG.61122"; transcript_id "MSTRG.61122.239"; exon_number "5";
chr14	StringTie	exon	104098853	104098979	1000	+	.	gene_id "MSTRG.61122"; transcript_id "MSTRG.61122.239"; exon_number "6";
chr14	StringTie	exon	104103563	104103675	1000	+	.	gene_id "MSTRG.61122"; transcript_id "MSTRG.61122.239"; exon_number "7";
chr14	StringTie	exon	104104322	104104486	1000	+	.	gene_id "MSTRG.61122"; transcript_id "MSTRG.61122.239"; exon_number "8";
chr14	StringTie	exon	104104622	104104735	1000	+	.	gene_id "MSTRG.61122"; transcript_id "MSTRG.61122.239"; exon_number "9";
chr14	StringTie	exon	104105328	104105450	1000	+	.	gene_id "MSTRG.61122"; transcript_id "MSTRG.61122.239"; exon_number "10";
chr14	StringTie	exon	104106799	104106894	1000	+	.	gene_id "MSTRG.61122"; transcript_id "MSTRG.61122.239"; exon_number "11";
chr14	StringTie	exon	104107182	104107345	1000	+	.	gene_id "MSTRG.61122"; transcript_id "MSTRG.61122.239"; exon_number "12";
chr14	StringTie	exon	104109229	104109315	1000	+	.	gene_id "MSTRG.61122"; transcript_id "MSTRG.61122.239"; exon_number "13";
chr14	StringTie	exon	104111502	104111601	1000	+	.	gene_id "MSTRG.61122"; transcript_id "MSTRG.61122.239"; exon_number "14";
chr14	StringTie	exon	104111920	104112000	1000	+	.	gene_id "MSTRG.61122"; transcript_id "MSTRG.61122.239"; exon_number "15";
chr14	StringTie	exon	104112524	104112713	1000	+	.	gene_id "MSTRG.61122"; transcript_id "MSTRG.61122.239"; exon_number "16";
chr14	StringTie	exon	104113119	104113307	1000	+	.	gene_id "MSTRG.61122"; transcript_id "MSTRG.61122.239"; exon_number "17";
chr14	StringTie	exon	104115156	104115201	1000	+	.	gene_id "MSTRG.61122"; transcript_id "MSTRG.61122.239"; exon_number "18";
chr14	StringTie	exon	104115324	104115582	1000	+	.	gene_id "MSTRG.61122"; transcript_id "MSTRG.61122.239"; exon_number "19";
chr14	StringTie	transcript	104085620	104116913	1000	+	.	gene_id "MSTRG.61122"; transcript_id "MSTRG.61122.24";
chr14	StringTie	exon	104085620	104085852	1000	+	.	gene_id "MSTRG.61122"; transcript_id "MSTRG.61122.24"; exon_number "1";
chr14	StringTie	exon	104092633	104092741	1000	+	.	gene_id "MSTRG.61122"; transcript_id "MSTRG.61122.24"; exon_number "2";
chr14	StringTie	exon	104093491	104093602	1000	+	.	gene_id "MSTRG.61122"; transcript_id "MSTRG.61122.24"; exon_number "3";
chr14	StringTie	exon	104095531	104095656	1000	+	.	gene_id "MSTRG.61122"; transcript_id "MSTRG.61122.24"; exon_number "4";
chr14	StringTie	exon	104098853	104098979	1000	+	.	gene_id "MSTRG.61122"; transcript_id "MSTRG.61122.24"; exon_number "5";
chr14	StringTie	exon	104103563	104103675	1000	+	.	gene_id "MSTRG.61122"; transcript_id "MSTRG.61122.24"; exon_number "6";
chr14	StringTie	exon	104104304	104104486	1000	+	.	gene_id "MSTRG.61122"; transcript_id "MSTRG.61122.24"; exon_number "7";
chr14	StringTie	exon	104104622	104104735	1000	+	.	gene_id "MSTRG.61122"; transcript_id "MSTRG.61122.24"; exon_number "8";
chr14	StringTie	exon	104105328	104105450	1000	+	.	gene_id "MSTRG.61122"; transcript_id "MSTRG.61122.24"; exon_number "9";
chr14	StringTie	exon	104106799	104106894	1000	+	.	gene_id "MSTRG.61122"; transcript_id "MSTRG.61122.24"; exon_number "10";
chr14	StringTie	exon	104107182	104107345	1000	+	.	gene_id "MSTRG.61122"; transcript_id "MSTRG.61122.24"; exon_number "11";
chr14	StringTie	exon	104109229	104109315	1000	+	.	gene_id "MSTRG.61122"; transcript_id "MSTRG.61122.24"; exon_number "12";
chr14	StringTie	exon	104111502	104111601	1000	+	.	gene_id "MSTRG.61122"; transcript_id "MSTRG.61122.24"; exon_number "13";
chr14	StringTie	exon	104111920	104112000	1000	+	.	gene_id "MSTRG.61122"; transcript_id "MSTRG.61122.24"; exon_number "14";
chr14	StringTie	exon	104112506	104116913	1000	+	.	gene_id "MSTRG.61122"; transcript_id "MSTRG.61122.24"; exon_number "15";
chr14	StringTie	transcript	104091440	104115587	1000	+	.	gene_id "MSTRG.61122"; transcript_id "MSTRG.61122.240";
chr14	StringTie	exon	104091440	104091613	1000	+	.	gene_id "MSTRG.61122"; transcript_id "MSTRG.61122.240"; exon_number "1";
chr14	StringTie	exon	104092633	104092741	1000	+	.	gene_id "MSTRG.61122"; transcript_id "MSTRG.61122.240"; exon_number "2";
chr14	StringTie	exon	104093491	104093602	1000	+	.	gene_id "MSTRG.61122"; transcript_id "MSTRG.61122.240"; exon_number "3";
chr14	StringTie	exon	104095531	104095656	1000	+	.	gene_id "MSTRG.61122"; transcript_id "MSTRG.61122.240"; exon_number "4";
chr14	StringTie	exon	104097554	104097637	1000	+	.	gene_id "MSTRG.61122"; transcript_id "MSTRG.61122.240"; exon_number "5";
chr14	StringTie	exon	104098853	104098979	1000	+	.	gene_id "MSTRG.61122"; transcript_id "MSTRG.61122.240"; exon_number "6";
chr14	StringTie	exon	104103563	104103675	1000	+	.	gene_id "MSTRG.61122"; transcript_id "MSTRG.61122.240"; exon_number "7";
chr14	StringTie	exon	104104304	104104486	1000	+	.	gene_id "MSTRG.61122"; transcript_id "MSTRG.61122.240"; exon_number "8";
chr14	StringTie	exon	104104622	104104735	1000	+	.	gene_id "MSTRG.61122"; transcript_id "MSTRG.61122.240"; exon_number "9";
chr14	StringTie	exon	104105328	104105450	1000	+	.	gene_id "MSTRG.61122"; transcript_id "MSTRG.61122.240"; exon_number "10";
chr14	StringTie	exon	104106799	104106894	1000	+	.	gene_id "MSTRG.61122"; transcript_id "MSTRG.61122.240"; exon_number "11";
chr14	StringTie	exon	104107182	104107345	1000	+	.	gene_id "MSTRG.61122"; transcript_id "MSTRG.61122.240"; exon_number "12";
chr14	StringTie	exon	104109229	104109315	1000	+	.	gene_id "MSTRG.61122"; transcript_id "MSTRG.61122.240"; exon_number "13";
chr14	StringTie	exon	104111502	104111601	1000	+	.	gene_id "MSTRG.61122"; transcript_id "MSTRG.61122.240"; exon_number "14";
chr14	StringTie	exon	104111924	104112000	1000	+	.	gene_id "MSTRG.61122"; transcript_id "MSTRG.61122.240"; exon_number "15";
chr14	StringTie	exon	104112524	104112713	1000	+	.	gene_id "MSTRG.61122"; transcript_id "MSTRG.61122.240"; exon_number "16";
chr14	StringTie	exon	104113119	104113307	1000	+	.	gene_id "MSTRG.61122"; transcript_id "MSTRG.61122.240"; exon_number "17";
chr14	StringTie	exon	104115135	104115587	1000	+	.	gene_id "MSTRG.61122"; transcript_id "MSTRG.61122.240"; exon_number "18";
chr14	StringTie	transcript	104091446	104115544	1000	+	.	gene_id "MSTRG.61122"; transcript_id "MSTRG.61122.241";
chr14	StringTie	exon	104091446	104091613	1000	+	.	gene_id "MSTRG.61122"; transcript_id "MSTRG.61122.241"; exon_number "1";
chr14	StringTie	exon	104092633	104092741	1000	+	.	gene_id "MSTRG.61122"; transcript_id "MSTRG.61122.241"; exon_number "2";
chr14	StringTie	exon	104093491	104093602	1000	+	.	gene_id "MSTRG.61122"; transcript_id "MSTRG.61122.241"; exon_number "3";
chr14	StringTie	exon	104095531	104095656	1000	+	.	gene_id "MSTRG.61122"; transcript_id "MSTRG.61122.241"; exon_number "4";
chr14	StringTie	exon	104097554	104097637	1000	+	.	gene_id "MSTRG.61122"; transcript_id "MSTRG.61122.241"; exon_number "5";
chr14	StringTie	exon	104098853	104098979	1000	+	.	gene_id "MSTRG.61122"; transcript_id "MSTRG.61122.241"; exon_number "6";
chr14	StringTie	exon	104103563	104103675	1000	+	.	gene_id "MSTRG.61122"; transcript_id "MSTRG.61122.241"; exon_number "7";
chr14	StringTie	exon	104104304	104104486	1000	+	.	gene_id "MSTRG.61122"; transcript_id "MSTRG.61122.241"; exon_number "8";
chr14	StringTie	exon	104104622	104104735	1000	+	.	gene_id "MSTRG.61122"; transcript_id "MSTRG.61122.241"; exon_number "9";
chr14	StringTie	exon	104105328	104105450	1000	+	.	gene_id "MSTRG.61122"; transcript_id "MSTRG.61122.241"; exon_number "10";
chr14	StringTie	exon	104106802	104106894	1000	+	.	gene_id "MSTRG.61122"; transcript_id "MSTRG.61122.241"; exon_number "11";
chr14	StringTie	exon	104107182	104107345	1000	+	.	gene_id "MSTRG.61122"; transcript_id "MSTRG.61122.241"; exon_number "12";
chr14	StringTie	exon	104109229	104109315	1000	+	.	gene_id "MSTRG.61122"; transcript_id "MSTRG.61122.241"; exon_number "13";
chr14	StringTie	exon	104111502	104111601	1000	+	.	gene_id "MSTRG.61122"; transcript_id "MSTRG.61122.241"; exon_number "14";
chr14	StringTie	exon	104111920	104112000	1000	+	.	gene_id "MSTRG.61122"; transcript_id "MSTRG.61122.241"; exon_number "15";
chr14	StringTie	exon	104112524	104113307	1000	+	.	gene_id "MSTRG.61122"; transcript_id "MSTRG.61122.241"; exon_number "16";
chr14	StringTie	exon	104115135	104115201	1000	+	.	gene_id "MSTRG.61122"; transcript_id "MSTRG.61122.241"; exon_number "17";
chr14	StringTie	exon	104115324	104115544	1000	+	.	gene_id "MSTRG.61122"; transcript_id "MSTRG.61122.241"; exon_number "18";
chr14	StringTie	transcript	104091451	104115571	1000	+	.	gene_id "MSTRG.61122"; transcript_id "MSTRG.61122.242";
chr14	StringTie	exon	104091451	104091613	1000	+	.	gene_id "MSTRG.61122"; transcript_id "MSTRG.61122.242"; exon_number "1";
chr14	StringTie	exon	104092633	104093602	1000	+	.	gene_id "MSTRG.61122"; transcript_id "MSTRG.61122.242"; exon_number "2";
chr14	StringTie	exon	104095531	104095656	1000	+	.	gene_id "MSTRG.61122"; transcript_id "MSTRG.61122.242"; exon_number "3";
chr14	StringTie	exon	104104304	104105136	1000	+	.	gene_id "MSTRG.61122"; transcript_id "MSTRG.61122.242"; exon_number "4";
chr14	StringTie	exon	104105328	104105450	1000	+	.	gene_id "MSTRG.61122"; transcript_id "MSTRG.61122.242"; exon_number "5";
chr14	StringTie	exon	104106799	104106894	1000	+	.	gene_id "MSTRG.61122"; transcript_id "MSTRG.61122.242"; exon_number "6";
chr14	StringTie	exon	104107182	104107345	1000	+	.	gene_id "MSTRG.61122"; transcript_id "MSTRG.61122.242"; exon_number "7";
chr14	StringTie	exon	104109229	104109315	1000	+	.	gene_id "MSTRG.61122"; transcript_id "MSTRG.61122.242"; exon_number "8";
chr14	StringTie	exon	104111920	104115571	1000	+	.	gene_id "MSTRG.61122"; transcript_id "MSTRG.61122.242"; exon_number "9";
chr14	StringTie	transcript	104091451	104115572	1000	+	.	gene_id "MSTRG.61122"; transcript_id "MSTRG.61122.243";
chr14	StringTie	exon	104091451	104091613	1000	+	.	gene_id "MSTRG.61122"; transcript_id "MSTRG.61122.243"; exon_number "1";
chr14	StringTie	exon	104092633	104092741	1000	+	.	gene_id "MSTRG.61122"; transcript_id "MSTRG.61122.243"; exon_number "2";
chr14	StringTie	exon	104093491	104093602	1000	+	.	gene_id "MSTRG.61122"; transcript_id "MSTRG.61122.243"; exon_number "3";
chr14	StringTie	exon	104095531	104095656	1000	+	.	gene_id "MSTRG.61122"; transcript_id "MSTRG.61122.243"; exon_number "4";
chr14	StringTie	exon	104097554	104097637	1000	+	.	gene_id "MSTRG.61122"; transcript_id "MSTRG.61122.243"; exon_number "5";
chr14	StringTie	exon	104098853	104098979	1000	+	.	gene_id "MSTRG.61122"; transcript_id "MSTRG.61122.243"; exon_number "6";
chr14	StringTie	exon	104103563	104103675	1000	+	.	gene_id "MSTRG.61122"; transcript_id "MSTRG.61122.243"; exon_number "7";
chr14	StringTie	exon	104104304	104104486	1000	+	.	gene_id "MSTRG.61122"; transcript_id "MSTRG.61122.243"; exon_number "8";
chr14	StringTie	exon	104104622	104104735	1000	+	.	gene_id "MSTRG.61122"; transcript_id "MSTRG.61122.243"; exon_number "9";
chr14	StringTie	exon	104105328	104105450	1000	+	.	gene_id "MSTRG.61122"; transcript_id "MSTRG.61122.243"; exon_number "10";
chr14	StringTie	exon	104106802	104106894	1000	+	.	gene_id "MSTRG.61122"; transcript_id "MSTRG.61122.243"; exon_number "11";
chr14	StringTie	exon	104107182	104107345	1000	+	.	gene_id "MSTRG.61122"; transcript_id "MSTRG.61122.243"; exon_number "12";
chr14	StringTie	exon	104108398	104108494	1000	+	.	gene_id "MSTRG.61122"; transcript_id "MSTRG.61122.243"; exon_number "13";
chr14	StringTie	exon	104108702	104108842	1000	+	.	gene_id "MSTRG.61122"; transcript_id "MSTRG.61122.243"; exon_number "14";
chr14	StringTie	exon	104109229	104109315	1000	+	.	gene_id "MSTRG.61122"; transcript_id "MSTRG.61122.243"; exon_number "15";
chr14	StringTie	exon	104111502	104111601	1000	+	.	gene_id "MSTRG.61122"; transcript_id "MSTRG.61122.243"; exon_number "16";
chr14	StringTie	exon	104111920	104112000	1000	+	.	gene_id "MSTRG.61122"; transcript_id "MSTRG.61122.243"; exon_number "17";
chr14	StringTie	exon	104112524	104113307	1000	+	.	gene_id "MSTRG.61122"; transcript_id "MSTRG.61122.243"; exon_number "18";
chr14	StringTie	exon	104115135	104115572	1000	+	.	gene_id "MSTRG.61122"; transcript_id "MSTRG.61122.243"; exon_number "19";
chr14	StringTie	transcript	104091451	104115581	1000	+	.	gene_id "MSTRG.61122"; transcript_id "MSTRG.61122.244";
chr14	StringTie	exon	104091451	104091613	1000	+	.	gene_id "MSTRG.61122"; transcript_id "MSTRG.61122.244"; exon_number "1";
chr14	StringTie	exon	104092633	104092741	1000	+	.	gene_id "MSTRG.61122"; transcript_id "MSTRG.61122.244"; exon_number "2";
chr14	StringTie	exon	104093491	104093602	1000	+	.	gene_id "MSTRG.61122"; transcript_id "MSTRG.61122.244"; exon_number "3";
chr14	StringTie	exon	104095531	104095656	1000	+	.	gene_id "MSTRG.61122"; transcript_id "MSTRG.61122.244"; exon_number "4";
chr14	StringTie	exon	104097554	104097637	1000	+	.	gene_id "MSTRG.61122"; transcript_id "MSTRG.61122.244"; exon_number "5";
chr14	StringTie	exon	104098853	104098979	1000	+	.	gene_id "MSTRG.61122"; transcript_id "MSTRG.61122.244"; exon_number "6";
chr14	StringTie	exon	104103563	104103675	1000	+	.	gene_id "MSTRG.61122"; transcript_id "MSTRG.61122.244"; exon_number "7";
chr14	StringTie	exon	104104304	104104486	1000	+	.	gene_id "MSTRG.61122"; transcript_id "MSTRG.61122.244"; exon_number "8";
chr14	StringTie	exon	104104622	104104735	1000	+	.	gene_id "MSTRG.61122"; transcript_id "MSTRG.61122.244"; exon_number "9";
chr14	StringTie	exon	104105328	104105450	1000	+	.	gene_id "MSTRG.61122"; transcript_id "MSTRG.61122.244"; exon_number "10";
chr14	StringTie	exon	104106799	104106894	1000	+	.	gene_id "MSTRG.61122"; transcript_id "MSTRG.61122.244"; exon_number "11";
chr14	StringTie	exon	104107182	104107345	1000	+	.	gene_id "MSTRG.61122"; transcript_id "MSTRG.61122.244"; exon_number "12";
chr14	StringTie	exon	104108398	104108494	1000	+	.	gene_id "MSTRG.61122"; transcript_id "MSTRG.61122.244"; exon_number "13";
chr14	StringTie	exon	104108702	104108842	1000	+	.	gene_id "MSTRG.61122"; transcript_id "MSTRG.61122.244"; exon_number "14";
chr14	StringTie	exon	104109229	104109315	1000	+	.	gene_id "MSTRG.61122"; transcript_id "MSTRG.61122.244"; exon_number "15";
chr14	StringTie	exon	104111502	104111601	1000	+	.	gene_id "MSTRG.61122"; transcript_id "MSTRG.61122.244"; exon_number "16";
chr14	StringTie	exon	104111920	104112000	1000	+	.	gene_id "MSTRG.61122"; transcript_id "MSTRG.61122.244"; exon_number "17";
chr14	StringTie	exon	104112524	104113307	1000	+	.	gene_id "MSTRG.61122"; transcript_id "MSTRG.61122.244"; exon_number "18";
chr14	StringTie	exon	104115135	104115201	1000	+	.	gene_id "MSTRG.61122"; transcript_id "MSTRG.61122.244"; exon_number "19";
chr14	StringTie	exon	104115324	104115581	1000	+	.	gene_id "MSTRG.61122"; transcript_id "MSTRG.61122.244"; exon_number "20";
chr14	StringTie	transcript	104091452	104115571	1000	+	.	gene_id "MSTRG.61122"; transcript_id "MSTRG.61122.245";
chr14	StringTie	exon	104091452	104091613	1000	+	.	gene_id "MSTRG.61122"; transcript_id "MSTRG.61122.245"; exon_number "1";
chr14	StringTie	exon	104092633	104092741	1000	+	.	gene_id "MSTRG.61122"; transcript_id "MSTRG.61122.245"; exon_number "2";
chr14	StringTie	exon	104093491	104093602	1000	+	.	gene_id "MSTRG.61122"; transcript_id "MSTRG.61122.245"; exon_number "3";
chr14	StringTie	exon	104095531	104095656	1000	+	.	gene_id "MSTRG.61122"; transcript_id "MSTRG.61122.245"; exon_number "4";
chr14	StringTie	exon	104097554	104097637	1000	+	.	gene_id "MSTRG.61122"; transcript_id "MSTRG.61122.245"; exon_number "5";
chr14	StringTie	exon	104098853	104098979	1000	+	.	gene_id "MSTRG.61122"; transcript_id "MSTRG.61122.245"; exon_number "6";
chr14	StringTie	exon	104103563	104103675	1000	+	.	gene_id "MSTRG.61122"; transcript_id "MSTRG.61122.245"; exon_number "7";
chr14	StringTie	exon	104104304	104104486	1000	+	.	gene_id "MSTRG.61122"; transcript_id "MSTRG.61122.245"; exon_number "8";
chr14	StringTie	exon	104104622	104104735	1000	+	.	gene_id "MSTRG.61122"; transcript_id "MSTRG.61122.245"; exon_number "9";
chr14	StringTie	exon	104105328	104105450	1000	+	.	gene_id "MSTRG.61122"; transcript_id "MSTRG.61122.245"; exon_number "10";
chr14	StringTie	exon	104107182	104107345	1000	+	.	gene_id "MSTRG.61122"; transcript_id "MSTRG.61122.245"; exon_number "11";
chr14	StringTie	exon	104109229	104109315	1000	+	.	gene_id "MSTRG.61122"; transcript_id "MSTRG.61122.245"; exon_number "12";
chr14	StringTie	exon	104111502	104111601	1000	+	.	gene_id "MSTRG.61122"; transcript_id "MSTRG.61122.245"; exon_number "13";
chr14	StringTie	exon	104111920	104112000	1000	+	.	gene_id "MSTRG.61122"; transcript_id "MSTRG.61122.245"; exon_number "14";
chr14	StringTie	exon	104112524	104113307	1000	+	.	gene_id "MSTRG.61122"; transcript_id "MSTRG.61122.245"; exon_number "15";
chr14	StringTie	exon	104115135	104115571	1000	+	.	gene_id "MSTRG.61122"; transcript_id "MSTRG.61122.245"; exon_number "16";
chr14	StringTie	transcript	104091452	104115581	1000	+	.	gene_id "MSTRG.61122"; transcript_id "MSTRG.61122.246";
chr14	StringTie	exon	104091452	104091613	1000	+	.	gene_id "MSTRG.61122"; transcript_id "MSTRG.61122.246"; exon_number "1";
chr14	StringTie	exon	104092633	104092741	1000	+	.	gene_id "MSTRG.61122"; transcript_id "MSTRG.61122.246"; exon_number "2";
chr14	StringTie	exon	104093491	104093602	1000	+	.	gene_id "MSTRG.61122"; transcript_id "MSTRG.61122.246"; exon_number "3";
chr14	StringTie	exon	104095531	104095656	1000	+	.	gene_id "MSTRG.61122"; transcript_id "MSTRG.61122.246"; exon_number "4";
chr14	StringTie	exon	104097554	104097637	1000	+	.	gene_id "MSTRG.61122"; transcript_id "MSTRG.61122.246"; exon_number "5";
chr14	StringTie	exon	104098853	104098979	1000	+	.	gene_id "MSTRG.61122"; transcript_id "MSTRG.61122.246"; exon_number "6";
chr14	StringTie	exon	104100417	104100461	1000	+	.	gene_id "MSTRG.61122"; transcript_id "MSTRG.61122.246"; exon_number "7";
chr14	StringTie	exon	104103563	104103675	1000	+	.	gene_id "MSTRG.61122"; transcript_id "MSTRG.61122.246"; exon_number "8";
chr14	StringTie	exon	104104304	104104486	1000	+	.	gene_id "MSTRG.61122"; transcript_id "MSTRG.61122.246"; exon_number "9";
chr14	StringTie	exon	104104622	104104735	1000	+	.	gene_id "MSTRG.61122"; transcript_id "MSTRG.61122.246"; exon_number "10";
chr14	StringTie	exon	104105328	104105450	1000	+	.	gene_id "MSTRG.61122"; transcript_id "MSTRG.61122.246"; exon_number "11";
chr14	StringTie	exon	104107182	104107345	1000	+	.	gene_id "MSTRG.61122"; transcript_id "MSTRG.61122.246"; exon_number "12";
chr14	StringTie	exon	104108398	104108494	1000	+	.	gene_id "MSTRG.61122"; transcript_id "MSTRG.61122.246"; exon_number "13";
chr14	StringTie	exon	104109229	104109315	1000	+	.	gene_id "MSTRG.61122"; transcript_id "MSTRG.61122.246"; exon_number "14";
chr14	StringTie	exon	104111920	104112000	1000	+	.	gene_id "MSTRG.61122"; transcript_id "MSTRG.61122.246"; exon_number "15";
chr14	StringTie	exon	104112524	104113307	1000	+	.	gene_id "MSTRG.61122"; transcript_id "MSTRG.61122.246"; exon_number "16";
chr14	StringTie	exon	104115135	104115581	1000	+	.	gene_id "MSTRG.61122"; transcript_id "MSTRG.61122.246"; exon_number "17";
chr14	StringTie	transcript	104091455	104115980	1000	+	.	gene_id "MSTRG.61122"; transcript_id "MSTRG.61122.247";
chr14	StringTie	exon	104091455	104091613	1000	+	.	gene_id "MSTRG.61122"; transcript_id "MSTRG.61122.247"; exon_number "1";
chr14	StringTie	exon	104092633	104092741	1000	+	.	gene_id "MSTRG.61122"; transcript_id "MSTRG.61122.247"; exon_number "2";
chr14	StringTie	exon	104093491	104093602	1000	+	.	gene_id "MSTRG.61122"; transcript_id "MSTRG.61122.247"; exon_number "3";
chr14	StringTie	exon	104095531	104095656	1000	+	.	gene_id "MSTRG.61122"; transcript_id "MSTRG.61122.247"; exon_number "4";
chr14	StringTie	exon	104097554	104097637	1000	+	.	gene_id "MSTRG.61122"; transcript_id "MSTRG.61122.247"; exon_number "5";
chr14	StringTie	exon	104098853	104098979	1000	+	.	gene_id "MSTRG.61122"; transcript_id "MSTRG.61122.247"; exon_number "6";
chr14	StringTie	exon	104103563	104103675	1000	+	.	gene_id "MSTRG.61122"; transcript_id "MSTRG.61122.247"; exon_number "7";
chr14	StringTie	exon	104104304	104104486	1000	+	.	gene_id "MSTRG.61122"; transcript_id "MSTRG.61122.247"; exon_number "8";
chr14	StringTie	exon	104104622	104104735	1000	+	.	gene_id "MSTRG.61122"; transcript_id "MSTRG.61122.247"; exon_number "9";
chr14	StringTie	exon	104105328	104105450	1000	+	.	gene_id "MSTRG.61122"; transcript_id "MSTRG.61122.247"; exon_number "10";
chr14	StringTie	exon	104106799	104107047	1000	+	.	gene_id "MSTRG.61122"; transcript_id "MSTRG.61122.247"; exon_number "11";
chr14	StringTie	exon	104107182	104107345	1000	+	.	gene_id "MSTRG.61122"; transcript_id "MSTRG.61122.247"; exon_number "12";
chr14	StringTie	exon	104109229	104109315	1000	+	.	gene_id "MSTRG.61122"; transcript_id "MSTRG.61122.247"; exon_number "13";
chr14	StringTie	exon	104111502	104111601	1000	+	.	gene_id "MSTRG.61122"; transcript_id "MSTRG.61122.247"; exon_number "14";
chr14	StringTie	exon	104111920	104112000	1000	+	.	gene_id "MSTRG.61122"; transcript_id "MSTRG.61122.247"; exon_number "15";
chr14	StringTie	exon	104112524	104115980	1000	+	.	gene_id "MSTRG.61122"; transcript_id "MSTRG.61122.247"; exon_number "16";
chr14	StringTie	transcript	104091456	104112747	1000	+	.	gene_id "MSTRG.61122"; transcript_id "MSTRG.61122.248";
chr14	StringTie	exon	104091456	104091613	1000	+	.	gene_id "MSTRG.61122"; transcript_id "MSTRG.61122.248"; exon_number "1";
chr14	StringTie	exon	104092633	104092741	1000	+	.	gene_id "MSTRG.61122"; transcript_id "MSTRG.61122.248"; exon_number "2";
chr14	StringTie	exon	104093491	104093602	1000	+	.	gene_id "MSTRG.61122"; transcript_id "MSTRG.61122.248"; exon_number "3";
chr14	StringTie	exon	104095531	104095656	1000	+	.	gene_id "MSTRG.61122"; transcript_id "MSTRG.61122.248"; exon_number "4";
chr14	StringTie	exon	104104304	104104486	1000	+	.	gene_id "MSTRG.61122"; transcript_id "MSTRG.61122.248"; exon_number "5";
chr14	StringTie	exon	104104622	104104782	1000	+	.	gene_id "MSTRG.61122"; transcript_id "MSTRG.61122.248"; exon_number "6";
chr14	StringTie	exon	104105328	104105450	1000	+	.	gene_id "MSTRG.61122"; transcript_id "MSTRG.61122.248"; exon_number "7";
chr14	StringTie	exon	104106799	104106894	1000	+	.	gene_id "MSTRG.61122"; transcript_id "MSTRG.61122.248"; exon_number "8";
chr14	StringTie	exon	104107182	104107345	1000	+	.	gene_id "MSTRG.61122"; transcript_id "MSTRG.61122.248"; exon_number "9";
chr14	StringTie	exon	104109229	104109315	1000	+	.	gene_id "MSTRG.61122"; transcript_id "MSTRG.61122.248"; exon_number "10";
chr14	StringTie	exon	104111502	104111601	1000	+	.	gene_id "MSTRG.61122"; transcript_id "MSTRG.61122.248"; exon_number "11";
chr14	StringTie	exon	104111920	104112000	1000	+	.	gene_id "MSTRG.61122"; transcript_id "MSTRG.61122.248"; exon_number "12";
chr14	StringTie	exon	104112524	104112747	1000	+	.	gene_id "MSTRG.61122"; transcript_id "MSTRG.61122.248"; exon_number "13";
chr14	StringTie	transcript	104091458	104115582	1000	+	.	gene_id "MSTRG.61122"; transcript_id "MSTRG.61122.249";
chr14	StringTie	exon	104091458	104091613	1000	+	.	gene_id "MSTRG.61122"; transcript_id "MSTRG.61122.249"; exon_number "1";
chr14	StringTie	exon	104092633	104092741	1000	+	.	gene_id "MSTRG.61122"; transcript_id "MSTRG.61122.249"; exon_number "2";
chr14	StringTie	exon	104093491	104093602	1000	+	.	gene_id "MSTRG.61122"; transcript_id "MSTRG.61122.249"; exon_number "3";
chr14	StringTie	exon	104095531	104095656	1000	+	.	gene_id "MSTRG.61122"; transcript_id "MSTRG.61122.249"; exon_number "4";
chr14	StringTie	exon	104097554	104097637	1000	+	.	gene_id "MSTRG.61122"; transcript_id "MSTRG.61122.249"; exon_number "5";
chr14	StringTie	exon	104098853	104098979	1000	+	.	gene_id "MSTRG.61122"; transcript_id "MSTRG.61122.249"; exon_number "6";
chr14	StringTie	exon	104103563	104103675	1000	+	.	gene_id "MSTRG.61122"; transcript_id "MSTRG.61122.249"; exon_number "7";
chr14	StringTie	exon	104104304	104104486	1000	+	.	gene_id "MSTRG.61122"; transcript_id "MSTRG.61122.249"; exon_number "8";
chr14	StringTie	exon	104104622	104105136	1000	+	.	gene_id "MSTRG.61122"; transcript_id "MSTRG.61122.249"; exon_number "9";
chr14	StringTie	exon	104105328	104105450	1000	+	.	gene_id "MSTRG.61122"; transcript_id "MSTRG.61122.249"; exon_number "10";
chr14	StringTie	exon	104106799	104106894	1000	+	.	gene_id "MSTRG.61122"; transcript_id "MSTRG.61122.249"; exon_number "11";
chr14	StringTie	exon	104107182	104107345	1000	+	.	gene_id "MSTRG.61122"; transcript_id "MSTRG.61122.249"; exon_number "12";
chr14	StringTie	exon	104108398	104108494	1000	+	.	gene_id "MSTRG.61122"; transcript_id "MSTRG.61122.249"; exon_number "13";
chr14	StringTie	exon	104109229	104109315	1000	+	.	gene_id "MSTRG.61122"; transcript_id "MSTRG.61122.249"; exon_number "14";
chr14	StringTie	exon	104111502	104111601	1000	+	.	gene_id "MSTRG.61122"; transcript_id "MSTRG.61122.249"; exon_number "15";
chr14	StringTie	exon	104111920	104112000	1000	+	.	gene_id "MSTRG.61122"; transcript_id "MSTRG.61122.249"; exon_number "16";
chr14	StringTie	exon	104112506	104113295	1000	+	.	gene_id "MSTRG.61122"; transcript_id "MSTRG.61122.249"; exon_number "17";
chr14	StringTie	exon	104115156	104115201	1000	+	.	gene_id "MSTRG.61122"; transcript_id "MSTRG.61122.249"; exon_number "18";
chr14	StringTie	exon	104115324	104115582	1000	+	.	gene_id "MSTRG.61122"; transcript_id "MSTRG.61122.249"; exon_number "19";
chr14	StringTie	transcript	104085620	104115612	1000	+	.	gene_id "MSTRG.61122"; transcript_id "MSTRG.61122.25";
chr14	StringTie	exon	104085620	104085852	1000	+	.	gene_id "MSTRG.61122"; transcript_id "MSTRG.61122.25"; exon_number "1";
chr14	StringTie	exon	104092633	104092741	1000	+	.	gene_id "MSTRG.61122"; transcript_id "MSTRG.61122.25"; exon_number "2";
chr14	StringTie	exon	104093491	104093602	1000	+	.	gene_id "MSTRG.61122"; transcript_id "MSTRG.61122.25"; exon_number "3";
chr14	StringTie	exon	104095531	104095656	1000	+	.	gene_id "MSTRG.61122"; transcript_id "MSTRG.61122.25"; exon_number "4";
chr14	StringTie	exon	104097554	104097637	1000	+	.	gene_id "MSTRG.61122"; transcript_id "MSTRG.61122.25"; exon_number "5";
chr14	StringTie	exon	104098853	104098979	1000	+	.	gene_id "MSTRG.61122"; transcript_id "MSTRG.61122.25"; exon_number "6";
chr14	StringTie	exon	104103563	104103675	1000	+	.	gene_id "MSTRG.61122"; transcript_id "MSTRG.61122.25"; exon_number "7";
chr14	StringTie	exon	104104304	104104486	1000	+	.	gene_id "MSTRG.61122"; transcript_id "MSTRG.61122.25"; exon_number "8";
chr14	StringTie	exon	104104622	104104735	1000	+	.	gene_id "MSTRG.61122"; transcript_id "MSTRG.61122.25"; exon_number "9";
chr14	StringTie	exon	104105328	104105450	1000	+	.	gene_id "MSTRG.61122"; transcript_id "MSTRG.61122.25"; exon_number "10";
chr14	StringTie	exon	104106799	104106894	1000	+	.	gene_id "MSTRG.61122"; transcript_id "MSTRG.61122.25"; exon_number "11";
chr14	StringTie	exon	104107182	104107345	1000	+	.	gene_id "MSTRG.61122"; transcript_id "MSTRG.61122.25"; exon_number "12";
chr14	StringTie	exon	104109229	104109315	1000	+	.	gene_id "MSTRG.61122"; transcript_id "MSTRG.61122.25"; exon_number "13";
chr14	StringTie	exon	104111920	104112000	1000	+	.	gene_id "MSTRG.61122"; transcript_id "MSTRG.61122.25"; exon_number "14";
chr14	StringTie	exon	104112506	104112713	1000	+	.	gene_id "MSTRG.61122"; transcript_id "MSTRG.61122.25"; exon_number "15";
chr14	StringTie	exon	104113119	104115612	1000	+	.	gene_id "MSTRG.61122"; transcript_id "MSTRG.61122.25"; exon_number "16";
chr14	StringTie	transcript	104091483	104115582	1000	+	.	gene_id "MSTRG.61122"; transcript_id "MSTRG.61122.250";
chr14	StringTie	exon	104091483	104091613	1000	+	.	gene_id "MSTRG.61122"; transcript_id "MSTRG.61122.250"; exon_number "1";
chr14	StringTie	exon	104092633	104092741	1000	+	.	gene_id "MSTRG.61122"; transcript_id "MSTRG.61122.250"; exon_number "2";
chr14	StringTie	exon	104093491	104093602	1000	+	.	gene_id "MSTRG.61122"; transcript_id "MSTRG.61122.250"; exon_number "3";
chr14	StringTie	exon	104095531	104095656	1000	+	.	gene_id "MSTRG.61122"; transcript_id "MSTRG.61122.250"; exon_number "4";
chr14	StringTie	exon	104097554	104097637	1000	+	.	gene_id "MSTRG.61122"; transcript_id "MSTRG.61122.250"; exon_number "5";
chr14	StringTie	exon	104098853	104098979	1000	+	.	gene_id "MSTRG.61122"; transcript_id "MSTRG.61122.250"; exon_number "6";
chr14	StringTie	exon	104103563	104103675	1000	+	.	gene_id "MSTRG.61122"; transcript_id "MSTRG.61122.250"; exon_number "7";
chr14	StringTie	exon	104104304	104104486	1000	+	.	gene_id "MSTRG.61122"; transcript_id "MSTRG.61122.250"; exon_number "8";
chr14	StringTie	exon	104104622	104104735	1000	+	.	gene_id "MSTRG.61122"; transcript_id "MSTRG.61122.250"; exon_number "9";
chr14	StringTie	exon	104105328	104105450	1000	+	.	gene_id "MSTRG.61122"; transcript_id "MSTRG.61122.250"; exon_number "10";
chr14	StringTie	exon	104106799	104106894	1000	+	.	gene_id "MSTRG.61122"; transcript_id "MSTRG.61122.250"; exon_number "11";
chr14	StringTie	exon	104107182	104107345	1000	+	.	gene_id "MSTRG.61122"; transcript_id "MSTRG.61122.250"; exon_number "12";
chr14	StringTie	exon	104108398	104108494	1000	+	.	gene_id "MSTRG.61122"; transcript_id "MSTRG.61122.250"; exon_number "13";
chr14	StringTie	exon	104109229	104109315	1000	+	.	gene_id "MSTRG.61122"; transcript_id "MSTRG.61122.250"; exon_number "14";
chr14	StringTie	exon	104111502	104111601	1000	+	.	gene_id "MSTRG.61122"; transcript_id "MSTRG.61122.250"; exon_number "15";
chr14	StringTie	exon	104111920	104112000	1000	+	.	gene_id "MSTRG.61122"; transcript_id "MSTRG.61122.250"; exon_number "16";
chr14	StringTie	exon	104112524	104113307	1000	+	.	gene_id "MSTRG.61122"; transcript_id "MSTRG.61122.250"; exon_number "17";
chr14	StringTie	exon	104115135	104115201	1000	+	.	gene_id "MSTRG.61122"; transcript_id "MSTRG.61122.250"; exon_number "18";
chr14	StringTie	exon	104115324	104115582	1000	+	.	gene_id "MSTRG.61122"; transcript_id "MSTRG.61122.250"; exon_number "19";
chr14	StringTie	transcript	104091551	104105382	1000	+	.	gene_id "MSTRG.61122"; transcript_id "MSTRG.61122.251";
chr14	StringTie	exon	104091551	104091613	1000	+	.	gene_id "MSTRG.61122"; transcript_id "MSTRG.61122.251"; exon_number "1";
chr14	StringTie	exon	104092633	104092741	1000	+	.	gene_id "MSTRG.61122"; transcript_id "MSTRG.61122.251"; exon_number "2";
chr14	StringTie	exon	104093491	104093602	1000	+	.	gene_id "MSTRG.61122"; transcript_id "MSTRG.61122.251"; exon_number "3";
chr14	StringTie	exon	104095531	104095656	1000	+	.	gene_id "MSTRG.61122"; transcript_id "MSTRG.61122.251"; exon_number "4";
chr14	StringTie	exon	104097554	104097637	1000	+	.	gene_id "MSTRG.61122"; transcript_id "MSTRG.61122.251"; exon_number "5";
chr14	StringTie	exon	104105328	104105382	1000	+	.	gene_id "MSTRG.61122"; transcript_id "MSTRG.61122.251"; exon_number "6";
chr14	StringTie	transcript	104091582	104114767	1000	+	.	gene_id "MSTRG.61122"; transcript_id "MSTRG.61122.252";
chr14	StringTie	exon	104091582	104091613	1000	+	.	gene_id "MSTRG.61122"; transcript_id "MSTRG.61122.252"; exon_number "1";
chr14	StringTie	exon	104092633	104092741	1000	+	.	gene_id "MSTRG.61122"; transcript_id "MSTRG.61122.252"; exon_number "2";
chr14	StringTie	exon	104093491	104093602	1000	+	.	gene_id "MSTRG.61122"; transcript_id "MSTRG.61122.252"; exon_number "3";
chr14	StringTie	exon	104095531	104095656	1000	+	.	gene_id "MSTRG.61122"; transcript_id "MSTRG.61122.252"; exon_number "4";
chr14	StringTie	exon	104097554	104097637	1000	+	.	gene_id "MSTRG.61122"; transcript_id "MSTRG.61122.252"; exon_number "5";
chr14	StringTie	exon	104098853	104098979	1000	+	.	gene_id "MSTRG.61122"; transcript_id "MSTRG.61122.252"; exon_number "6";
chr14	StringTie	exon	104103563	104103675	1000	+	.	gene_id "MSTRG.61122"; transcript_id "MSTRG.61122.252"; exon_number "7";
chr14	StringTie	exon	104104304	104104486	1000	+	.	gene_id "MSTRG.61122"; transcript_id "MSTRG.61122.252"; exon_number "8";
chr14	StringTie	exon	104104622	104104735	1000	+	.	gene_id "MSTRG.61122"; transcript_id "MSTRG.61122.252"; exon_number "9";
chr14	StringTie	exon	104105328	104105450	1000	+	.	gene_id "MSTRG.61122"; transcript_id "MSTRG.61122.252"; exon_number "10";
chr14	StringTie	exon	104106799	104107047	1000	+	.	gene_id "MSTRG.61122"; transcript_id "MSTRG.61122.252"; exon_number "11";
chr14	StringTie	exon	104107182	104107345	1000	+	.	gene_id "MSTRG.61122"; transcript_id "MSTRG.61122.252"; exon_number "12";
chr14	StringTie	exon	104109229	104109315	1000	+	.	gene_id "MSTRG.61122"; transcript_id "MSTRG.61122.252"; exon_number "13";
chr14	StringTie	exon	104111502	104111601	1000	+	.	gene_id "MSTRG.61122"; transcript_id "MSTRG.61122.252"; exon_number "14";
chr14	StringTie	exon	104111920	104112000	1000	+	.	gene_id "MSTRG.61122"; transcript_id "MSTRG.61122.252"; exon_number "15";
chr14	StringTie	exon	104112524	104112713	1000	+	.	gene_id "MSTRG.61122"; transcript_id "MSTRG.61122.252"; exon_number "16";
chr14	StringTie	exon	104113119	104114767	1000	+	.	gene_id "MSTRG.61122"; transcript_id "MSTRG.61122.252"; exon_number "17";
chr14	StringTie	transcript	104092340	104115686	1000	+	.	gene_id "MSTRG.61122"; transcript_id "MSTRG.61122.253";
chr14	StringTie	exon	104092340	104093602	1000	+	.	gene_id "MSTRG.61122"; transcript_id "MSTRG.61122.253"; exon_number "1";
chr14	StringTie	exon	104095531	104095656	1000	+	.	gene_id "MSTRG.61122"; transcript_id "MSTRG.61122.253"; exon_number "2";
chr14	StringTie	exon	104097554	104097637	1000	+	.	gene_id "MSTRG.61122"; transcript_id "MSTRG.61122.253"; exon_number "3";
chr14	StringTie	exon	104098853	104100461	1000	+	.	gene_id "MSTRG.61122"; transcript_id "MSTRG.61122.253"; exon_number "4";
chr14	StringTie	exon	104103563	104103675	1000	+	.	gene_id "MSTRG.61122"; transcript_id "MSTRG.61122.253"; exon_number "5";
chr14	StringTie	exon	104104304	104104486	1000	+	.	gene_id "MSTRG.61122"; transcript_id "MSTRG.61122.253"; exon_number "6";
chr14	StringTie	exon	104104622	104104735	1000	+	.	gene_id "MSTRG.61122"; transcript_id "MSTRG.61122.253"; exon_number "7";
chr14	StringTie	exon	104105328	104105450	1000	+	.	gene_id "MSTRG.61122"; transcript_id "MSTRG.61122.253"; exon_number "8";
chr14	StringTie	exon	104106799	104106894	1000	+	.	gene_id "MSTRG.61122"; transcript_id "MSTRG.61122.253"; exon_number "9";
chr14	StringTie	exon	104107182	104107345	1000	+	.	gene_id "MSTRG.61122"; transcript_id "MSTRG.61122.253"; exon_number "10";
chr14	StringTie	exon	104109229	104109315	1000	+	.	gene_id "MSTRG.61122"; transcript_id "MSTRG.61122.253"; exon_number "11";
chr14	StringTie	exon	104111502	104111601	1000	+	.	gene_id "MSTRG.61122"; transcript_id "MSTRG.61122.253"; exon_number "12";
chr14	StringTie	exon	104111920	104112000	1000	+	.	gene_id "MSTRG.61122"; transcript_id "MSTRG.61122.253"; exon_number "13";
chr14	StringTie	exon	104112524	104113307	1000	+	.	gene_id "MSTRG.61122"; transcript_id "MSTRG.61122.253"; exon_number "14";
chr14	StringTie	exon	104115156	104115201	1000	+	.	gene_id "MSTRG.61122"; transcript_id "MSTRG.61122.253"; exon_number "15";
chr14	StringTie	exon	104115324	104115686	1000	+	.	gene_id "MSTRG.61122"; transcript_id "MSTRG.61122.253"; exon_number "16";
chr14	StringTie	transcript	104092645	104115582	1000	+	.	gene_id "MSTRG.61122"; transcript_id "MSTRG.61122.254";
chr14	StringTie	exon	104092645	104092741	1000	+	.	gene_id "MSTRG.61122"; transcript_id "MSTRG.61122.254"; exon_number "1";
chr14	StringTie	exon	104093491	104093602	1000	+	.	gene_id "MSTRG.61122"; transcript_id "MSTRG.61122.254"; exon_number "2";
chr14	StringTie	exon	104095531	104095656	1000	+	.	gene_id "MSTRG.61122"; transcript_id "MSTRG.61122.254"; exon_number "3";
chr14	StringTie	exon	104097554	104097637	1000	+	.	gene_id "MSTRG.61122"; transcript_id "MSTRG.61122.254"; exon_number "4";
chr14	StringTie	exon	104104304	104104486	1000	+	.	gene_id "MSTRG.61122"; transcript_id "MSTRG.61122.254"; exon_number "5";
chr14	StringTie	exon	104104622	104104735	1000	+	.	gene_id "MSTRG.61122"; transcript_id "MSTRG.61122.254"; exon_number "6";
chr14	StringTie	exon	104105328	104105450	1000	+	.	gene_id "MSTRG.61122"; transcript_id "MSTRG.61122.254"; exon_number "7";
chr14	StringTie	exon	104107182	104107345	1000	+	.	gene_id "MSTRG.61122"; transcript_id "MSTRG.61122.254"; exon_number "8";
chr14	StringTie	exon	104109229	104109315	1000	+	.	gene_id "MSTRG.61122"; transcript_id "MSTRG.61122.254"; exon_number "9";
chr14	StringTie	exon	104111502	104111601	1000	+	.	gene_id "MSTRG.61122"; transcript_id "MSTRG.61122.254"; exon_number "10";
chr14	StringTie	exon	104111920	104112000	1000	+	.	gene_id "MSTRG.61122"; transcript_id "MSTRG.61122.254"; exon_number "11";
chr14	StringTie	exon	104112524	104113307	1000	+	.	gene_id "MSTRG.61122"; transcript_id "MSTRG.61122.254"; exon_number "12";
chr14	StringTie	exon	104115135	104115201	1000	+	.	gene_id "MSTRG.61122"; transcript_id "MSTRG.61122.254"; exon_number "13";
chr14	StringTie	exon	104115324	104115582	1000	+	.	gene_id "MSTRG.61122"; transcript_id "MSTRG.61122.254"; exon_number "14";
chr14	StringTie	transcript	104092657	104115576	1000	+	.	gene_id "MSTRG.61122"; transcript_id "MSTRG.61122.255";
chr14	StringTie	exon	104092657	104092741	1000	+	.	gene_id "MSTRG.61122"; transcript_id "MSTRG.61122.255"; exon_number "1";
chr14	StringTie	exon	104093491	104093602	1000	+	.	gene_id "MSTRG.61122"; transcript_id "MSTRG.61122.255"; exon_number "2";
chr14	StringTie	exon	104095531	104095656	1000	+	.	gene_id "MSTRG.61122"; transcript_id "MSTRG.61122.255"; exon_number "3";
chr14	StringTie	exon	104097554	104097637	1000	+	.	gene_id "MSTRG.61122"; transcript_id "MSTRG.61122.255"; exon_number "4";
chr14	StringTie	exon	104098853	104098979	1000	+	.	gene_id "MSTRG.61122"; transcript_id "MSTRG.61122.255"; exon_number "5";
chr14	StringTie	exon	104104304	104104486	1000	+	.	gene_id "MSTRG.61122"; transcript_id "MSTRG.61122.255"; exon_number "6";
chr14	StringTie	exon	104104622	104104735	1000	+	.	gene_id "MSTRG.61122"; transcript_id "MSTRG.61122.255"; exon_number "7";
chr14	StringTie	exon	104105328	104105450	1000	+	.	gene_id "MSTRG.61122"; transcript_id "MSTRG.61122.255"; exon_number "8";
chr14	StringTie	exon	104107182	104107345	1000	+	.	gene_id "MSTRG.61122"; transcript_id "MSTRG.61122.255"; exon_number "9";
chr14	StringTie	exon	104109229	104109315	1000	+	.	gene_id "MSTRG.61122"; transcript_id "MSTRG.61122.255"; exon_number "10";
chr14	StringTie	exon	104111502	104111601	1000	+	.	gene_id "MSTRG.61122"; transcript_id "MSTRG.61122.255"; exon_number "11";
chr14	StringTie	exon	104111920	104112000	1000	+	.	gene_id "MSTRG.61122"; transcript_id "MSTRG.61122.255"; exon_number "12";
chr14	StringTie	exon	104112524	104115576	1000	+	.	gene_id "MSTRG.61122"; transcript_id "MSTRG.61122.255"; exon_number "13";
chr14	StringTie	transcript	104092658	104115587	1000	+	.	gene_id "MSTRG.61122"; transcript_id "MSTRG.61122.256";
chr14	StringTie	exon	104092658	104092741	1000	+	.	gene_id "MSTRG.61122"; transcript_id "MSTRG.61122.256"; exon_number "1";
chr14	StringTie	exon	104093491	104093602	1000	+	.	gene_id "MSTRG.61122"; transcript_id "MSTRG.61122.256"; exon_number "2";
chr14	StringTie	exon	104095531	104095656	1000	+	.	gene_id "MSTRG.61122"; transcript_id "MSTRG.61122.256"; exon_number "3";
chr14	StringTie	exon	104097554	104097637	1000	+	.	gene_id "MSTRG.61122"; transcript_id "MSTRG.61122.256"; exon_number "4";
chr14	StringTie	exon	104098853	104098979	1000	+	.	gene_id "MSTRG.61122"; transcript_id "MSTRG.61122.256"; exon_number "5";
chr14	StringTie	exon	104103563	104103675	1000	+	.	gene_id "MSTRG.61122"; transcript_id "MSTRG.61122.256"; exon_number "6";
chr14	StringTie	exon	104104304	104104486	1000	+	.	gene_id "MSTRG.61122"; transcript_id "MSTRG.61122.256"; exon_number "7";
chr14	StringTie	exon	104104622	104104735	1000	+	.	gene_id "MSTRG.61122"; transcript_id "MSTRG.61122.256"; exon_number "8";
chr14	StringTie	exon	104105328	104105450	1000	+	.	gene_id "MSTRG.61122"; transcript_id "MSTRG.61122.256"; exon_number "9";
chr14	StringTie	exon	104106799	104106894	1000	+	.	gene_id "MSTRG.61122"; transcript_id "MSTRG.61122.256"; exon_number "10";
chr14	StringTie	exon	104107182	104107345	1000	+	.	gene_id "MSTRG.61122"; transcript_id "MSTRG.61122.256"; exon_number "11";
chr14	StringTie	exon	104109229	104109315	1000	+	.	gene_id "MSTRG.61122"; transcript_id "MSTRG.61122.256"; exon_number "12";
chr14	StringTie	exon	104111502	104111601	1000	+	.	gene_id "MSTRG.61122"; transcript_id "MSTRG.61122.256"; exon_number "13";
chr14	StringTie	exon	104111924	104112000	1000	+	.	gene_id "MSTRG.61122"; transcript_id "MSTRG.61122.256"; exon_number "14";
chr14	StringTie	exon	104112524	104112713	1000	+	.	gene_id "MSTRG.61122"; transcript_id "MSTRG.61122.256"; exon_number "15";
chr14	StringTie	exon	104113119	104113307	1000	+	.	gene_id "MSTRG.61122"; transcript_id "MSTRG.61122.256"; exon_number "16";
chr14	StringTie	exon	104115156	104115587	1000	+	.	gene_id "MSTRG.61122"; transcript_id "MSTRG.61122.256"; exon_number "17";
chr14	StringTie	transcript	104092658	104115582	1000	+	.	gene_id "MSTRG.61122"; transcript_id "MSTRG.61122.257";
chr14	StringTie	exon	104092658	104092741	1000	+	.	gene_id "MSTRG.61122"; transcript_id "MSTRG.61122.257"; exon_number "1";
chr14	StringTie	exon	104093491	104093602	1000	+	.	gene_id "MSTRG.61122"; transcript_id "MSTRG.61122.257"; exon_number "2";
chr14	StringTie	exon	104095531	104095656	1000	+	.	gene_id "MSTRG.61122"; transcript_id "MSTRG.61122.257"; exon_number "3";
chr14	StringTie	exon	104097554	104097637	1000	+	.	gene_id "MSTRG.61122"; transcript_id "MSTRG.61122.257"; exon_number "4";
chr14	StringTie	exon	104098853	104098979	1000	+	.	gene_id "MSTRG.61122"; transcript_id "MSTRG.61122.257"; exon_number "5";
chr14	StringTie	exon	104103563	104103675	1000	+	.	gene_id "MSTRG.61122"; transcript_id "MSTRG.61122.257"; exon_number "6";
chr14	StringTie	exon	104104304	104104486	1000	+	.	gene_id "MSTRG.61122"; transcript_id "MSTRG.61122.257"; exon_number "7";
chr14	StringTie	exon	104104622	104104735	1000	+	.	gene_id "MSTRG.61122"; transcript_id "MSTRG.61122.257"; exon_number "8";
chr14	StringTie	exon	104105328	104105450	1000	+	.	gene_id "MSTRG.61122"; transcript_id "MSTRG.61122.257"; exon_number "9";
chr14	StringTie	exon	104106799	104106894	1000	+	.	gene_id "MSTRG.61122"; transcript_id "MSTRG.61122.257"; exon_number "10";
chr14	StringTie	exon	104107182	104107345	1000	+	.	gene_id "MSTRG.61122"; transcript_id "MSTRG.61122.257"; exon_number "11";
chr14	StringTie	exon	104108398	104108494	1000	+	.	gene_id "MSTRG.61122"; transcript_id "MSTRG.61122.257"; exon_number "12";
chr14	StringTie	exon	104109229	104109315	1000	+	.	gene_id "MSTRG.61122"; transcript_id "MSTRG.61122.257"; exon_number "13";
chr14	StringTie	exon	104111502	104111601	1000	+	.	gene_id "MSTRG.61122"; transcript_id "MSTRG.61122.257"; exon_number "14";
chr14	StringTie	exon	104111920	104112000	1000	+	.	gene_id "MSTRG.61122"; transcript_id "MSTRG.61122.257"; exon_number "15";
chr14	StringTie	exon	104112528	104113307	1000	+	.	gene_id "MSTRG.61122"; transcript_id "MSTRG.61122.257"; exon_number "16";
chr14	StringTie	exon	104115156	104115201	1000	+	.	gene_id "MSTRG.61122"; transcript_id "MSTRG.61122.257"; exon_number "17";
chr14	StringTie	exon	104115324	104115582	1000	+	.	gene_id "MSTRG.61122"; transcript_id "MSTRG.61122.257"; exon_number "18";
chr14	StringTie	transcript	104092675	104113022	1000	+	.	gene_id "MSTRG.61122"; transcript_id "MSTRG.61122.258";
chr14	StringTie	exon	104092675	104092741	1000	+	.	gene_id "MSTRG.61122"; transcript_id "MSTRG.61122.258"; exon_number "1";
chr14	StringTie	exon	104093491	104093602	1000	+	.	gene_id "MSTRG.61122"; transcript_id "MSTRG.61122.258"; exon_number "2";
chr14	StringTie	exon	104095531	104095656	1000	+	.	gene_id "MSTRG.61122"; transcript_id "MSTRG.61122.258"; exon_number "3";
chr14	StringTie	exon	104104304	104104486	1000	+	.	gene_id "MSTRG.61122"; transcript_id "MSTRG.61122.258"; exon_number "4";
chr14	StringTie	exon	104104622	104104735	1000	+	.	gene_id "MSTRG.61122"; transcript_id "MSTRG.61122.258"; exon_number "5";
chr14	StringTie	exon	104105328	104105450	1000	+	.	gene_id "MSTRG.61122"; transcript_id "MSTRG.61122.258"; exon_number "6";
chr14	StringTie	exon	104106799	104106894	1000	+	.	gene_id "MSTRG.61122"; transcript_id "MSTRG.61122.258"; exon_number "7";
chr14	StringTie	exon	104107182	104107345	1000	+	.	gene_id "MSTRG.61122"; transcript_id "MSTRG.61122.258"; exon_number "8";
chr14	StringTie	exon	104108398	104108494	1000	+	.	gene_id "MSTRG.61122"; transcript_id "MSTRG.61122.258"; exon_number "9";
chr14	StringTie	exon	104109229	104109315	1000	+	.	gene_id "MSTRG.61122"; transcript_id "MSTRG.61122.258"; exon_number "10";
chr14	StringTie	exon	104111920	104112000	1000	+	.	gene_id "MSTRG.61122"; transcript_id "MSTRG.61122.258"; exon_number "11";
chr14	StringTie	exon	104112524	104113022	1000	+	.	gene_id "MSTRG.61122"; transcript_id "MSTRG.61122.258"; exon_number "12";
chr14	StringTie	transcript	104092675	104113022	1000	+	.	gene_id "MSTRG.61122"; transcript_id "MSTRG.61122.259";
chr14	StringTie	exon	104092675	104092741	1000	+	.	gene_id "MSTRG.61122"; transcript_id "MSTRG.61122.259"; exon_number "1";
chr14	StringTie	exon	104093491	104093602	1000	+	.	gene_id "MSTRG.61122"; transcript_id "MSTRG.61122.259"; exon_number "2";
chr14	StringTie	exon	104095531	104095656	1000	+	.	gene_id "MSTRG.61122"; transcript_id "MSTRG.61122.259"; exon_number "3";
chr14	StringTie	exon	104097554	104097637	1000	+	.	gene_id "MSTRG.61122"; transcript_id "MSTRG.61122.259"; exon_number "4";
chr14	StringTie	exon	104098853	104098979	1000	+	.	gene_id "MSTRG.61122"; transcript_id "MSTRG.61122.259"; exon_number "5";
chr14	StringTie	exon	104103563	104103675	1000	+	.	gene_id "MSTRG.61122"; transcript_id "MSTRG.61122.259"; exon_number "6";
chr14	StringTie	exon	104104304	104104486	1000	+	.	gene_id "MSTRG.61122"; transcript_id "MSTRG.61122.259"; exon_number "7";
chr14	StringTie	exon	104104622	104104735	1000	+	.	gene_id "MSTRG.61122"; transcript_id "MSTRG.61122.259"; exon_number "8";
chr14	StringTie	exon	104105328	104105450	1000	+	.	gene_id "MSTRG.61122"; transcript_id "MSTRG.61122.259"; exon_number "9";
chr14	StringTie	exon	104106802	104106894	1000	+	.	gene_id "MSTRG.61122"; transcript_id "MSTRG.61122.259"; exon_number "10";
chr14	StringTie	exon	104107182	104107345	1000	+	.	gene_id "MSTRG.61122"; transcript_id "MSTRG.61122.259"; exon_number "11";
chr14	StringTie	exon	104109229	104109315	1000	+	.	gene_id "MSTRG.61122"; transcript_id "MSTRG.61122.259"; exon_number "12";
chr14	StringTie	exon	104111920	104112000	1000	+	.	gene_id "MSTRG.61122"; transcript_id "MSTRG.61122.259"; exon_number "13";
chr14	StringTie	exon	104112524	104113022	1000	+	.	gene_id "MSTRG.61122"; transcript_id "MSTRG.61122.259"; exon_number "14";
chr14	StringTie	transcript	104085622	104115645	1000	+	.	gene_id "MSTRG.61122"; transcript_id "MSTRG.61122.26";
chr14	StringTie	exon	104085622	104085852	1000	+	.	gene_id "MSTRG.61122"; transcript_id "MSTRG.61122.26"; exon_number "1";
chr14	StringTie	exon	104092633	104092741	1000	+	.	gene_id "MSTRG.61122"; transcript_id "MSTRG.61122.26"; exon_number "2";
chr14	StringTie	exon	104093491	104093602	1000	+	.	gene_id "MSTRG.61122"; transcript_id "MSTRG.61122.26"; exon_number "3";
chr14	StringTie	exon	104095531	104095656	1000	+	.	gene_id "MSTRG.61122"; transcript_id "MSTRG.61122.26"; exon_number "4";
chr14	StringTie	exon	104097554	104097637	1000	+	.	gene_id "MSTRG.61122"; transcript_id "MSTRG.61122.26"; exon_number "5";
chr14	StringTie	exon	104098853	104098979	1000	+	.	gene_id "MSTRG.61122"; transcript_id "MSTRG.61122.26"; exon_number "6";
chr14	StringTie	exon	104103563	104103675	1000	+	.	gene_id "MSTRG.61122"; transcript_id "MSTRG.61122.26"; exon_number "7";
chr14	StringTie	exon	104104304	104104486	1000	+	.	gene_id "MSTRG.61122"; transcript_id "MSTRG.61122.26"; exon_number "8";
chr14	StringTie	exon	104104622	104104735	1000	+	.	gene_id "MSTRG.61122"; transcript_id "MSTRG.61122.26"; exon_number "9";
chr14	StringTie	exon	104105328	104105450	1000	+	.	gene_id "MSTRG.61122"; transcript_id "MSTRG.61122.26"; exon_number "10";
chr14	StringTie	exon	104106799	104106894	1000	+	.	gene_id "MSTRG.61122"; transcript_id "MSTRG.61122.26"; exon_number "11";
chr14	StringTie	exon	104107182	104107345	1000	+	.	gene_id "MSTRG.61122"; transcript_id "MSTRG.61122.26"; exon_number "12";
chr14	StringTie	exon	104109229	104109315	1000	+	.	gene_id "MSTRG.61122"; transcript_id "MSTRG.61122.26"; exon_number "13";
chr14	StringTie	exon	104111502	104111601	1000	+	.	gene_id "MSTRG.61122"; transcript_id "MSTRG.61122.26"; exon_number "14";
chr14	StringTie	exon	104111920	104112000	1000	+	.	gene_id "MSTRG.61122"; transcript_id "MSTRG.61122.26"; exon_number "15";
chr14	StringTie	exon	104112506	104112713	1000	+	.	gene_id "MSTRG.61122"; transcript_id "MSTRG.61122.26"; exon_number "16";
chr14	StringTie	exon	104113119	104113307	1000	+	.	gene_id "MSTRG.61122"; transcript_id "MSTRG.61122.26"; exon_number "17";
chr14	StringTie	exon	104115156	104115201	1000	+	.	gene_id "MSTRG.61122"; transcript_id "MSTRG.61122.26"; exon_number "18";
chr14	StringTie	exon	104115324	104115645	1000	+	.	gene_id "MSTRG.61122"; transcript_id "MSTRG.61122.26"; exon_number "19";
chr14	StringTie	transcript	104093491	104115582	1000	+	.	gene_id "MSTRG.61122"; transcript_id "MSTRG.61122.260";
chr14	StringTie	exon	104093491	104093602	1000	+	.	gene_id "MSTRG.61122"; transcript_id "MSTRG.61122.260"; exon_number "1";
chr14	StringTie	exon	104095531	104095656	1000	+	.	gene_id "MSTRG.61122"; transcript_id "MSTRG.61122.260"; exon_number "2";
chr14	StringTie	exon	104104304	104104486	1000	+	.	gene_id "MSTRG.61122"; transcript_id "MSTRG.61122.260"; exon_number "3";
chr14	StringTie	exon	104104622	104104844	1000	+	.	gene_id "MSTRG.61122"; transcript_id "MSTRG.61122.260"; exon_number "4";
chr14	StringTie	exon	104105328	104105450	1000	+	.	gene_id "MSTRG.61122"; transcript_id "MSTRG.61122.260"; exon_number "5";
chr14	StringTie	exon	104106799	104106894	1000	+	.	gene_id "MSTRG.61122"; transcript_id "MSTRG.61122.260"; exon_number "6";
chr14	StringTie	exon	104107182	104107345	1000	+	.	gene_id "MSTRG.61122"; transcript_id "MSTRG.61122.260"; exon_number "7";
chr14	StringTie	exon	104109229	104109315	1000	+	.	gene_id "MSTRG.61122"; transcript_id "MSTRG.61122.260"; exon_number "8";
chr14	StringTie	exon	104111502	104111601	1000	+	.	gene_id "MSTRG.61122"; transcript_id "MSTRG.61122.260"; exon_number "9";
chr14	StringTie	exon	104111920	104112000	1000	+	.	gene_id "MSTRG.61122"; transcript_id "MSTRG.61122.260"; exon_number "10";
chr14	StringTie	exon	104112524	104115582	1000	+	.	gene_id "MSTRG.61122"; transcript_id "MSTRG.61122.260"; exon_number "11";
chr14	StringTie	transcript	104093491	104113342	1000	+	.	gene_id "MSTRG.61122"; transcript_id "MSTRG.61122.261";
chr14	StringTie	exon	104093491	104093602	1000	+	.	gene_id "MSTRG.61122"; transcript_id "MSTRG.61122.261"; exon_number "1";
chr14	StringTie	exon	104095531	104095656	1000	+	.	gene_id "MSTRG.61122"; transcript_id "MSTRG.61122.261"; exon_number "2";
chr14	StringTie	exon	104097554	104097637	1000	+	.	gene_id "MSTRG.61122"; transcript_id "MSTRG.61122.261"; exon_number "3";
chr14	StringTie	exon	104098853	104098979	1000	+	.	gene_id "MSTRG.61122"; transcript_id "MSTRG.61122.261"; exon_number "4";
chr14	StringTie	exon	104103563	104103675	1000	+	.	gene_id "MSTRG.61122"; transcript_id "MSTRG.61122.261"; exon_number "5";
chr14	StringTie	exon	104104304	104104486	1000	+	.	gene_id "MSTRG.61122"; transcript_id "MSTRG.61122.261"; exon_number "6";
chr14	StringTie	exon	104104622	104105136	1000	+	.	gene_id "MSTRG.61122"; transcript_id "MSTRG.61122.261"; exon_number "7";
chr14	StringTie	exon	104105328	104105450	1000	+	.	gene_id "MSTRG.61122"; transcript_id "MSTRG.61122.261"; exon_number "8";
chr14	StringTie	exon	104107182	104107341	1000	+	.	gene_id "MSTRG.61122"; transcript_id "MSTRG.61122.261"; exon_number "9";
chr14	StringTie	exon	104109229	104109315	1000	+	.	gene_id "MSTRG.61122"; transcript_id "MSTRG.61122.261"; exon_number "10";
chr14	StringTie	exon	104111502	104111601	1000	+	.	gene_id "MSTRG.61122"; transcript_id "MSTRG.61122.261"; exon_number "11";
chr14	StringTie	exon	104111920	104112000	1000	+	.	gene_id "MSTRG.61122"; transcript_id "MSTRG.61122.261"; exon_number "12";
chr14	StringTie	exon	104112524	104113342	1000	+	.	gene_id "MSTRG.61122"; transcript_id "MSTRG.61122.261"; exon_number "13";
chr14	StringTie	transcript	104095532	104115645	1000	+	.	gene_id "MSTRG.61122"; transcript_id "MSTRG.61122.263";
chr14	StringTie	exon	104095532	104095656	1000	+	.	gene_id "MSTRG.61122"; transcript_id "MSTRG.61122.263"; exon_number "1";
chr14	StringTie	exon	104104304	104104486	1000	+	.	gene_id "MSTRG.61122"; transcript_id "MSTRG.61122.263"; exon_number "2";
chr14	StringTie	exon	104104622	104105136	1000	+	.	gene_id "MSTRG.61122"; transcript_id "MSTRG.61122.263"; exon_number "3";
chr14	StringTie	exon	104105328	104105450	1000	+	.	gene_id "MSTRG.61122"; transcript_id "MSTRG.61122.263"; exon_number "4";
chr14	StringTie	exon	104107182	104107345	1000	+	.	gene_id "MSTRG.61122"; transcript_id "MSTRG.61122.263"; exon_number "5";
chr14	StringTie	exon	104109229	104109315	1000	+	.	gene_id "MSTRG.61122"; transcript_id "MSTRG.61122.263"; exon_number "6";
chr14	StringTie	exon	104111502	104111601	1000	+	.	gene_id "MSTRG.61122"; transcript_id "MSTRG.61122.263"; exon_number "7";
chr14	StringTie	exon	104111920	104112000	1000	+	.	gene_id "MSTRG.61122"; transcript_id "MSTRG.61122.263"; exon_number "8";
chr14	StringTie	exon	104112506	104115645	1000	+	.	gene_id "MSTRG.61122"; transcript_id "MSTRG.61122.263"; exon_number "9";
chr14	StringTie	transcript	104095532	104112588	1000	+	.	gene_id "MSTRG.61122"; transcript_id "MSTRG.61122.264";
chr14	StringTie	exon	104095532	104095656	1000	+	.	gene_id "MSTRG.61122"; transcript_id "MSTRG.61122.264"; exon_number "1";
chr14	StringTie	exon	104104622	104104735	1000	+	.	gene_id "MSTRG.61122"; transcript_id "MSTRG.61122.264"; exon_number "2";
chr14	StringTie	exon	104105328	104105450	1000	+	.	gene_id "MSTRG.61122"; transcript_id "MSTRG.61122.264"; exon_number "3";
chr14	StringTie	exon	104106799	104106894	1000	+	.	gene_id "MSTRG.61122"; transcript_id "MSTRG.61122.264"; exon_number "4";
chr14	StringTie	exon	104107182	104107345	1000	+	.	gene_id "MSTRG.61122"; transcript_id "MSTRG.61122.264"; exon_number "5";
chr14	StringTie	exon	104109229	104109315	1000	+	.	gene_id "MSTRG.61122"; transcript_id "MSTRG.61122.264"; exon_number "6";
chr14	StringTie	exon	104111502	104111601	1000	+	.	gene_id "MSTRG.61122"; transcript_id "MSTRG.61122.264"; exon_number "7";
chr14	StringTie	exon	104111920	104112000	1000	+	.	gene_id "MSTRG.61122"; transcript_id "MSTRG.61122.264"; exon_number "8";
chr14	StringTie	exon	104112506	104112588	1000	+	.	gene_id "MSTRG.61122"; transcript_id "MSTRG.61122.264"; exon_number "9";
chr14	StringTie	transcript	104097726	104115717	1000	+	.	gene_id "MSTRG.61122"; transcript_id "MSTRG.61122.265";
chr14	StringTie	exon	104097726	104100185	1000	+	.	gene_id "MSTRG.61122"; transcript_id "MSTRG.61122.265"; exon_number "1";
chr14	StringTie	exon	104100417	104100461	1000	+	.	gene_id "MSTRG.61122"; transcript_id "MSTRG.61122.265"; exon_number "2";
chr14	StringTie	exon	104103563	104103675	1000	+	.	gene_id "MSTRG.61122"; transcript_id "MSTRG.61122.265"; exon_number "3";
chr14	StringTie	exon	104104304	104104486	1000	+	.	gene_id "MSTRG.61122"; transcript_id "MSTRG.61122.265"; exon_number "4";
chr14	StringTie	exon	104104622	104105136	1000	+	.	gene_id "MSTRG.61122"; transcript_id "MSTRG.61122.265"; exon_number "5";
chr14	StringTie	exon	104105328	104105450	1000	+	.	gene_id "MSTRG.61122"; transcript_id "MSTRG.61122.265"; exon_number "6";
chr14	StringTie	exon	104107182	104107345	1000	+	.	gene_id "MSTRG.61122"; transcript_id "MSTRG.61122.265"; exon_number "7";
chr14	StringTie	exon	104109229	104109315	1000	+	.	gene_id "MSTRG.61122"; transcript_id "MSTRG.61122.265"; exon_number "8";
chr14	StringTie	exon	104111920	104112000	1000	+	.	gene_id "MSTRG.61122"; transcript_id "MSTRG.61122.265"; exon_number "9";
chr14	StringTie	exon	104112524	104115717	1000	+	.	gene_id "MSTRG.61122"; transcript_id "MSTRG.61122.265"; exon_number "10";
chr14	StringTie	transcript	104097726	104115620	1000	+	.	gene_id "MSTRG.61122"; transcript_id "MSTRG.61122.266";
chr14	StringTie	exon	104097726	104100185	1000	+	.	gene_id "MSTRG.61122"; transcript_id "MSTRG.61122.266"; exon_number "1";
chr14	StringTie	exon	104100417	104100461	1000	+	.	gene_id "MSTRG.61122"; transcript_id "MSTRG.61122.266"; exon_number "2";
chr14	StringTie	exon	104103563	104103675	1000	+	.	gene_id "MSTRG.61122"; transcript_id "MSTRG.61122.266"; exon_number "3";
chr14	StringTie	exon	104104304	104104486	1000	+	.	gene_id "MSTRG.61122"; transcript_id "MSTRG.61122.266"; exon_number "4";
chr14	StringTie	exon	104104622	104105044	1000	+	.	gene_id "MSTRG.61122"; transcript_id "MSTRG.61122.266"; exon_number "5";
chr14	StringTie	exon	104105328	104105450	1000	+	.	gene_id "MSTRG.61122"; transcript_id "MSTRG.61122.266"; exon_number "6";
chr14	StringTie	exon	104106799	104106894	1000	+	.	gene_id "MSTRG.61122"; transcript_id "MSTRG.61122.266"; exon_number "7";
chr14	StringTie	exon	104107182	104107345	1000	+	.	gene_id "MSTRG.61122"; transcript_id "MSTRG.61122.266"; exon_number "8";
chr14	StringTie	exon	104109229	104109315	1000	+	.	gene_id "MSTRG.61122"; transcript_id "MSTRG.61122.266"; exon_number "9";
chr14	StringTie	exon	104111920	104112000	1000	+	.	gene_id "MSTRG.61122"; transcript_id "MSTRG.61122.266"; exon_number "10";
chr14	StringTie	exon	104112506	104115620	1000	+	.	gene_id "MSTRG.61122"; transcript_id "MSTRG.61122.266"; exon_number "11";
chr14	StringTie	transcript	104098696	104115969	1000	+	.	gene_id "MSTRG.61122"; transcript_id "MSTRG.61122.267";
chr14	StringTie	exon	104098696	104098979	1000	+	.	gene_id "MSTRG.61122"; transcript_id "MSTRG.61122.267"; exon_number "1";
chr14	StringTie	exon	104103563	104103675	1000	+	.	gene_id "MSTRG.61122"; transcript_id "MSTRG.61122.267"; exon_number "2";
chr14	StringTie	exon	104104304	104104486	1000	+	.	gene_id "MSTRG.61122"; transcript_id "MSTRG.61122.267"; exon_number "3";
chr14	StringTie	exon	104104622	104104735	1000	+	.	gene_id "MSTRG.61122"; transcript_id "MSTRG.61122.267"; exon_number "4";
chr14	StringTie	exon	104105328	104105450	1000	+	.	gene_id "MSTRG.61122"; transcript_id "MSTRG.61122.267"; exon_number "5";
chr14	StringTie	exon	104106799	104107047	1000	+	.	gene_id "MSTRG.61122"; transcript_id "MSTRG.61122.267"; exon_number "6";
chr14	StringTie	exon	104107182	104107345	1000	+	.	gene_id "MSTRG.61122"; transcript_id "MSTRG.61122.267"; exon_number "7";
chr14	StringTie	exon	104109229	104109315	1000	+	.	gene_id "MSTRG.61122"; transcript_id "MSTRG.61122.267"; exon_number "8";
chr14	StringTie	exon	104111920	104112000	1000	+	.	gene_id "MSTRG.61122"; transcript_id "MSTRG.61122.267"; exon_number "9";
chr14	StringTie	exon	104112524	104113307	1000	+	.	gene_id "MSTRG.61122"; transcript_id "MSTRG.61122.267"; exon_number "10";
chr14	StringTie	exon	104115324	104115969	1000	+	.	gene_id "MSTRG.61122"; transcript_id "MSTRG.61122.267"; exon_number "11";
chr14	StringTie	transcript	104098780	104115997	1000	+	.	gene_id "MSTRG.61122"; transcript_id "MSTRG.61122.268";
chr14	StringTie	exon	104098780	104098979	1000	+	.	gene_id "MSTRG.61122"; transcript_id "MSTRG.61122.268"; exon_number "1";
chr14	StringTie	exon	104103563	104103675	1000	+	.	gene_id "MSTRG.61122"; transcript_id "MSTRG.61122.268"; exon_number "2";
chr14	StringTie	exon	104104304	104104486	1000	+	.	gene_id "MSTRG.61122"; transcript_id "MSTRG.61122.268"; exon_number "3";
chr14	StringTie	exon	104104622	104104735	1000	+	.	gene_id "MSTRG.61122"; transcript_id "MSTRG.61122.268"; exon_number "4";
chr14	StringTie	exon	104105328	104105450	1000	+	.	gene_id "MSTRG.61122"; transcript_id "MSTRG.61122.268"; exon_number "5";
chr14	StringTie	exon	104106799	104107047	1000	+	.	gene_id "MSTRG.61122"; transcript_id "MSTRG.61122.268"; exon_number "6";
chr14	StringTie	exon	104107182	104107345	1000	+	.	gene_id "MSTRG.61122"; transcript_id "MSTRG.61122.268"; exon_number "7";
chr14	StringTie	exon	104109229	104109315	1000	+	.	gene_id "MSTRG.61122"; transcript_id "MSTRG.61122.268"; exon_number "8";
chr14	StringTie	exon	104111920	104112000	1000	+	.	gene_id "MSTRG.61122"; transcript_id "MSTRG.61122.268"; exon_number "9";
chr14	StringTie	exon	104112524	104112713	1000	+	.	gene_id "MSTRG.61122"; transcript_id "MSTRG.61122.268"; exon_number "10";
chr14	StringTie	exon	104113119	104115997	1000	+	.	gene_id "MSTRG.61122"; transcript_id "MSTRG.61122.268"; exon_number "11";
chr14	StringTie	transcript	104098857	104115527	1000	+	.	gene_id "MSTRG.61122"; transcript_id "MSTRG.61122.269";
chr14	StringTie	exon	104098857	104098979	1000	+	.	gene_id "MSTRG.61122"; transcript_id "MSTRG.61122.269"; exon_number "1";
chr14	StringTie	exon	104103563	104103675	1000	+	.	gene_id "MSTRG.61122"; transcript_id "MSTRG.61122.269"; exon_number "2";
chr14	StringTie	exon	104104304	104104486	1000	+	.	gene_id "MSTRG.61122"; transcript_id "MSTRG.61122.269"; exon_number "3";
chr14	StringTie	exon	104104622	104104735	1000	+	.	gene_id "MSTRG.61122"; transcript_id "MSTRG.61122.269"; exon_number "4";
chr14	StringTie	exon	104105328	104105450	1000	+	.	gene_id "MSTRG.61122"; transcript_id "MSTRG.61122.269"; exon_number "5";
chr14	StringTie	exon	104106799	104107047	1000	+	.	gene_id "MSTRG.61122"; transcript_id "MSTRG.61122.269"; exon_number "6";
chr14	StringTie	exon	104107182	104107345	1000	+	.	gene_id "MSTRG.61122"; transcript_id "MSTRG.61122.269"; exon_number "7";
chr14	StringTie	exon	104109229	104109315	1000	+	.	gene_id "MSTRG.61122"; transcript_id "MSTRG.61122.269"; exon_number "8";
chr14	StringTie	exon	104111920	104112000	1000	+	.	gene_id "MSTRG.61122"; transcript_id "MSTRG.61122.269"; exon_number "9";
chr14	StringTie	exon	104112524	104115527	1000	+	.	gene_id "MSTRG.61122"; transcript_id "MSTRG.61122.269"; exon_number "10";
chr14	StringTie	transcript	104085623	104115857	1000	+	.	gene_id "MSTRG.61122"; transcript_id "MSTRG.61122.27";
chr14	StringTie	exon	104085623	104085852	1000	+	.	gene_id "MSTRG.61122"; transcript_id "MSTRG.61122.27"; exon_number "1";
chr14	StringTie	exon	104092633	104092741	1000	+	.	gene_id "MSTRG.61122"; transcript_id "MSTRG.61122.27"; exon_number "2";
chr14	StringTie	exon	104093491	104093602	1000	+	.	gene_id "MSTRG.61122"; transcript_id "MSTRG.61122.27"; exon_number "3";
chr14	StringTie	exon	104095531	104095656	1000	+	.	gene_id "MSTRG.61122"; transcript_id "MSTRG.61122.27"; exon_number "4";
chr14	StringTie	exon	104097554	104097621	1000	+	.	gene_id "MSTRG.61122"; transcript_id "MSTRG.61122.27"; exon_number "5";
chr14	StringTie	exon	104098853	104098979	1000	+	.	gene_id "MSTRG.61122"; transcript_id "MSTRG.61122.27"; exon_number "6";
chr14	StringTie	exon	104103563	104103675	1000	+	.	gene_id "MSTRG.61122"; transcript_id "MSTRG.61122.27"; exon_number "7";
chr14	StringTie	exon	104104304	104104486	1000	+	.	gene_id "MSTRG.61122"; transcript_id "MSTRG.61122.27"; exon_number "8";
chr14	StringTie	exon	104104622	104104735	1000	+	.	gene_id "MSTRG.61122"; transcript_id "MSTRG.61122.27"; exon_number "9";
chr14	StringTie	exon	104105328	104105450	1000	+	.	gene_id "MSTRG.61122"; transcript_id "MSTRG.61122.27"; exon_number "10";
chr14	StringTie	exon	104107182	104107345	1000	+	.	gene_id "MSTRG.61122"; transcript_id "MSTRG.61122.27"; exon_number "11";
chr14	StringTie	exon	104109229	104109315	1000	+	.	gene_id "MSTRG.61122"; transcript_id "MSTRG.61122.27"; exon_number "12";
chr14	StringTie	exon	104111920	104112000	1000	+	.	gene_id "MSTRG.61122"; transcript_id "MSTRG.61122.27"; exon_number "13";
chr14	StringTie	exon	104112524	104113307	1000	+	.	gene_id "MSTRG.61122"; transcript_id "MSTRG.61122.27"; exon_number "14";
chr14	StringTie	exon	104115135	104115857	1000	+	.	gene_id "MSTRG.61122"; transcript_id "MSTRG.61122.27"; exon_number "15";
chr14	StringTie	transcript	104099967	104115582	1000	+	.	gene_id "MSTRG.61122"; transcript_id "MSTRG.61122.270";
chr14	StringTie	exon	104099967	104100461	1000	+	.	gene_id "MSTRG.61122"; transcript_id "MSTRG.61122.270"; exon_number "1";
chr14	StringTie	exon	104103563	104103675	1000	+	.	gene_id "MSTRG.61122"; transcript_id "MSTRG.61122.270"; exon_number "2";
chr14	StringTie	exon	104104304	104104486	1000	+	.	gene_id "MSTRG.61122"; transcript_id "MSTRG.61122.270"; exon_number "3";
chr14	StringTie	exon	104104622	104105136	1000	+	.	gene_id "MSTRG.61122"; transcript_id "MSTRG.61122.270"; exon_number "4";
chr14	StringTie	exon	104105328	104105450	1000	+	.	gene_id "MSTRG.61122"; transcript_id "MSTRG.61122.270"; exon_number "5";
chr14	StringTie	exon	104106799	104106894	1000	+	.	gene_id "MSTRG.61122"; transcript_id "MSTRG.61122.270"; exon_number "6";
chr14	StringTie	exon	104107182	104107345	1000	+	.	gene_id "MSTRG.61122"; transcript_id "MSTRG.61122.270"; exon_number "7";
chr14	StringTie	exon	104109229	104109315	1000	+	.	gene_id "MSTRG.61122"; transcript_id "MSTRG.61122.270"; exon_number "8";
chr14	StringTie	exon	104111502	104111601	1000	+	.	gene_id "MSTRG.61122"; transcript_id "MSTRG.61122.270"; exon_number "9";
chr14	StringTie	exon	104111920	104112000	1000	+	.	gene_id "MSTRG.61122"; transcript_id "MSTRG.61122.270"; exon_number "10";
chr14	StringTie	exon	104112524	104115582	1000	+	.	gene_id "MSTRG.61122"; transcript_id "MSTRG.61122.270"; exon_number "11";
chr14	StringTie	transcript	104100117	104112767	1000	+	.	gene_id "MSTRG.61122"; transcript_id "MSTRG.61122.271";
chr14	StringTie	exon	104100117	104100461	1000	+	.	gene_id "MSTRG.61122"; transcript_id "MSTRG.61122.271"; exon_number "1";
chr14	StringTie	exon	104103563	104103675	1000	+	.	gene_id "MSTRG.61122"; transcript_id "MSTRG.61122.271"; exon_number "2";
chr14	StringTie	exon	104104304	104104486	1000	+	.	gene_id "MSTRG.61122"; transcript_id "MSTRG.61122.271"; exon_number "3";
chr14	StringTie	exon	104104622	104104735	1000	+	.	gene_id "MSTRG.61122"; transcript_id "MSTRG.61122.271"; exon_number "4";
chr14	StringTie	exon	104105328	104105450	1000	+	.	gene_id "MSTRG.61122"; transcript_id "MSTRG.61122.271"; exon_number "5";
chr14	StringTie	exon	104106799	104107047	1000	+	.	gene_id "MSTRG.61122"; transcript_id "MSTRG.61122.271"; exon_number "6";
chr14	StringTie	exon	104107182	104107345	1000	+	.	gene_id "MSTRG.61122"; transcript_id "MSTRG.61122.271"; exon_number "7";
chr14	StringTie	exon	104109229	104109315	1000	+	.	gene_id "MSTRG.61122"; transcript_id "MSTRG.61122.271"; exon_number "8";
chr14	StringTie	exon	104111502	104111601	1000	+	.	gene_id "MSTRG.61122"; transcript_id "MSTRG.61122.271"; exon_number "9";
chr14	StringTie	exon	104111920	104112000	1000	+	.	gene_id "MSTRG.61122"; transcript_id "MSTRG.61122.271"; exon_number "10";
chr14	StringTie	exon	104112506	104112767	1000	+	.	gene_id "MSTRG.61122"; transcript_id "MSTRG.61122.271"; exon_number "11";
chr14	StringTie	transcript	104100346	104112817	1000	+	.	gene_id "MSTRG.61122"; transcript_id "MSTRG.61122.272";
chr14	StringTie	exon	104100346	104100461	1000	+	.	gene_id "MSTRG.61122"; transcript_id "MSTRG.61122.272"; exon_number "1";
chr14	StringTie	exon	104103563	104103675	1000	+	.	gene_id "MSTRG.61122"; transcript_id "MSTRG.61122.272"; exon_number "2";
chr14	StringTie	exon	104104304	104104486	1000	+	.	gene_id "MSTRG.61122"; transcript_id "MSTRG.61122.272"; exon_number "3";
chr14	StringTie	exon	104104622	104104735	1000	+	.	gene_id "MSTRG.61122"; transcript_id "MSTRG.61122.272"; exon_number "4";
chr14	StringTie	exon	104105328	104105450	1000	+	.	gene_id "MSTRG.61122"; transcript_id "MSTRG.61122.272"; exon_number "5";
chr14	StringTie	exon	104106799	104106894	1000	+	.	gene_id "MSTRG.61122"; transcript_id "MSTRG.61122.272"; exon_number "6";
chr14	StringTie	exon	104107182	104107345	1000	+	.	gene_id "MSTRG.61122"; transcript_id "MSTRG.61122.272"; exon_number "7";
chr14	StringTie	exon	104109229	104109315	1000	+	.	gene_id "MSTRG.61122"; transcript_id "MSTRG.61122.272"; exon_number "8";
chr14	StringTie	exon	104111920	104112000	1000	+	.	gene_id "MSTRG.61122"; transcript_id "MSTRG.61122.272"; exon_number "9";
chr14	StringTie	exon	104112528	104112817	1000	+	.	gene_id "MSTRG.61122"; transcript_id "MSTRG.61122.272"; exon_number "10";
chr14	StringTie	transcript	104100346	104112817	1000	+	.	gene_id "MSTRG.61122"; transcript_id "MSTRG.61122.273";
chr14	StringTie	exon	104100346	104100461	1000	+	.	gene_id "MSTRG.61122"; transcript_id "MSTRG.61122.273"; exon_number "1";
chr14	StringTie	exon	104103563	104103675	1000	+	.	gene_id "MSTRG.61122"; transcript_id "MSTRG.61122.273"; exon_number "2";
chr14	StringTie	exon	104104304	104104486	1000	+	.	gene_id "MSTRG.61122"; transcript_id "MSTRG.61122.273"; exon_number "3";
chr14	StringTie	exon	104104622	104104735	1000	+	.	gene_id "MSTRG.61122"; transcript_id "MSTRG.61122.273"; exon_number "4";
chr14	StringTie	exon	104105328	104105450	1000	+	.	gene_id "MSTRG.61122"; transcript_id "MSTRG.61122.273"; exon_number "5";
chr14	StringTie	exon	104106799	104106894	1000	+	.	gene_id "MSTRG.61122"; transcript_id "MSTRG.61122.273"; exon_number "6";
chr14	StringTie	exon	104107182	104107345	1000	+	.	gene_id "MSTRG.61122"; transcript_id "MSTRG.61122.273"; exon_number "7";
chr14	StringTie	exon	104108398	104108494	1000	+	.	gene_id "MSTRG.61122"; transcript_id "MSTRG.61122.273"; exon_number "8";
chr14	StringTie	exon	104108702	104108842	1000	+	.	gene_id "MSTRG.61122"; transcript_id "MSTRG.61122.273"; exon_number "9";
chr14	StringTie	exon	104109229	104109315	1000	+	.	gene_id "MSTRG.61122"; transcript_id "MSTRG.61122.273"; exon_number "10";
chr14	StringTie	exon	104111920	104112000	1000	+	.	gene_id "MSTRG.61122"; transcript_id "MSTRG.61122.273"; exon_number "11";
chr14	StringTie	exon	104112524	104112817	1000	+	.	gene_id "MSTRG.61122"; transcript_id "MSTRG.61122.273"; exon_number "12";
chr14	StringTie	transcript	104100396	104115512	1000	+	.	gene_id "MSTRG.61122"; transcript_id "MSTRG.61122.274";
chr14	StringTie	exon	104100396	104100461	1000	+	.	gene_id "MSTRG.61122"; transcript_id "MSTRG.61122.274"; exon_number "1";
chr14	StringTie	exon	104105328	104105450	1000	+	.	gene_id "MSTRG.61122"; transcript_id "MSTRG.61122.274"; exon_number "2";
chr14	StringTie	exon	104107182	104107345	1000	+	.	gene_id "MSTRG.61122"; transcript_id "MSTRG.61122.274"; exon_number "3";
chr14	StringTie	exon	104108398	104108494	1000	+	.	gene_id "MSTRG.61122"; transcript_id "MSTRG.61122.274"; exon_number "4";
chr14	StringTie	exon	104109229	104109315	1000	+	.	gene_id "MSTRG.61122"; transcript_id "MSTRG.61122.274"; exon_number "5";
chr14	StringTie	exon	104111502	104111601	1000	+	.	gene_id "MSTRG.61122"; transcript_id "MSTRG.61122.274"; exon_number "6";
chr14	StringTie	exon	104111920	104112000	1000	+	.	gene_id "MSTRG.61122"; transcript_id "MSTRG.61122.274"; exon_number "7";
chr14	StringTie	exon	104112524	104113307	1000	+	.	gene_id "MSTRG.61122"; transcript_id "MSTRG.61122.274"; exon_number "8";
chr14	StringTie	exon	104115135	104115201	1000	+	.	gene_id "MSTRG.61122"; transcript_id "MSTRG.61122.274"; exon_number "9";
chr14	StringTie	exon	104115324	104115512	1000	+	.	gene_id "MSTRG.61122"; transcript_id "MSTRG.61122.274"; exon_number "10";
chr14	StringTie	transcript	104100417	104115714	1000	+	.	gene_id "MSTRG.61122"; transcript_id "MSTRG.61122.275";
chr14	StringTie	exon	104100417	104100461	1000	+	.	gene_id "MSTRG.61122"; transcript_id "MSTRG.61122.275"; exon_number "1";
chr14	StringTie	exon	104103563	104103675	1000	+	.	gene_id "MSTRG.61122"; transcript_id "MSTRG.61122.275"; exon_number "2";
chr14	StringTie	exon	104104304	104104486	1000	+	.	gene_id "MSTRG.61122"; transcript_id "MSTRG.61122.275"; exon_number "3";
chr14	StringTie	exon	104104622	104104735	1000	+	.	gene_id "MSTRG.61122"; transcript_id "MSTRG.61122.275"; exon_number "4";
chr14	StringTie	exon	104105328	104105450	1000	+	.	gene_id "MSTRG.61122"; transcript_id "MSTRG.61122.275"; exon_number "5";
chr14	StringTie	exon	104106799	104106894	1000	+	.	gene_id "MSTRG.61122"; transcript_id "MSTRG.61122.275"; exon_number "6";
chr14	StringTie	exon	104107182	104107345	1000	+	.	gene_id "MSTRG.61122"; transcript_id "MSTRG.61122.275"; exon_number "7";
chr14	StringTie	exon	104108398	104108494	1000	+	.	gene_id "MSTRG.61122"; transcript_id "MSTRG.61122.275"; exon_number "8";
chr14	StringTie	exon	104109229	104109315	1000	+	.	gene_id "MSTRG.61122"; transcript_id "MSTRG.61122.275"; exon_number "9";
chr14	StringTie	exon	104110017	104110160	1000	+	.	gene_id "MSTRG.61122"; transcript_id "MSTRG.61122.275"; exon_number "10";
chr14	StringTie	exon	104111502	104111601	1000	+	.	gene_id "MSTRG.61122"; transcript_id "MSTRG.61122.275"; exon_number "11";
chr14	StringTie	exon	104111920	104112000	1000	+	.	gene_id "MSTRG.61122"; transcript_id "MSTRG.61122.275"; exon_number "12";
chr14	StringTie	exon	104112524	104113295	1000	+	.	gene_id "MSTRG.61122"; transcript_id "MSTRG.61122.275"; exon_number "13";
chr14	StringTie	exon	104115324	104115714	1000	+	.	gene_id "MSTRG.61122"; transcript_id "MSTRG.61122.275"; exon_number "14";
chr14	StringTie	transcript	104100443	104115829	1000	+	.	gene_id "MSTRG.61122"; transcript_id "MSTRG.61122.276";
chr14	StringTie	exon	104100443	104100461	1000	+	.	gene_id "MSTRG.61122"; transcript_id "MSTRG.61122.276"; exon_number "1";
chr14	StringTie	exon	104104304	104104486	1000	+	.	gene_id "MSTRG.61122"; transcript_id "MSTRG.61122.276"; exon_number "2";
chr14	StringTie	exon	104104622	104105136	1000	+	.	gene_id "MSTRG.61122"; transcript_id "MSTRG.61122.276"; exon_number "3";
chr14	StringTie	exon	104105328	104105450	1000	+	.	gene_id "MSTRG.61122"; transcript_id "MSTRG.61122.276"; exon_number "4";
chr14	StringTie	exon	104107182	104107345	1000	+	.	gene_id "MSTRG.61122"; transcript_id "MSTRG.61122.276"; exon_number "5";
chr14	StringTie	exon	104109229	104109315	1000	+	.	gene_id "MSTRG.61122"; transcript_id "MSTRG.61122.276"; exon_number "6";
chr14	StringTie	exon	104111502	104111601	1000	+	.	gene_id "MSTRG.61122"; transcript_id "MSTRG.61122.276"; exon_number "7";
chr14	StringTie	exon	104111920	104112000	1000	+	.	gene_id "MSTRG.61122"; transcript_id "MSTRG.61122.276"; exon_number "8";
chr14	StringTie	exon	104112524	104115829	1000	+	.	gene_id "MSTRG.61122"; transcript_id "MSTRG.61122.276"; exon_number "9";
chr14	StringTie	transcript	104101103	104115582	1000	+	.	gene_id "MSTRG.61122"; transcript_id "MSTRG.61122.277";
chr14	StringTie	exon	104101103	104101884	1000	+	.	gene_id "MSTRG.61122"; transcript_id "MSTRG.61122.277"; exon_number "1";
chr14	StringTie	exon	104103563	104103675	1000	+	.	gene_id "MSTRG.61122"; transcript_id "MSTRG.61122.277"; exon_number "2";
chr14	StringTie	exon	104104304	104104486	1000	+	.	gene_id "MSTRG.61122"; transcript_id "MSTRG.61122.277"; exon_number "3";
chr14	StringTie	exon	104104622	104105044	1000	+	.	gene_id "MSTRG.61122"; transcript_id "MSTRG.61122.277"; exon_number "4";
chr14	StringTie	exon	104105328	104105450	1000	+	.	gene_id "MSTRG.61122"; transcript_id "MSTRG.61122.277"; exon_number "5";
chr14	StringTie	exon	104106799	104106894	1000	+	.	gene_id "MSTRG.61122"; transcript_id "MSTRG.61122.277"; exon_number "6";
chr14	StringTie	exon	104107182	104107345	1000	+	.	gene_id "MSTRG.61122"; transcript_id "MSTRG.61122.277"; exon_number "7";
chr14	StringTie	exon	104108398	104108494	1000	+	.	gene_id "MSTRG.61122"; transcript_id "MSTRG.61122.277"; exon_number "8";
chr14	StringTie	exon	104109229	104109315	1000	+	.	gene_id "MSTRG.61122"; transcript_id "MSTRG.61122.277"; exon_number "9";
chr14	StringTie	exon	104111502	104111601	1000	+	.	gene_id "MSTRG.61122"; transcript_id "MSTRG.61122.277"; exon_number "10";
chr14	StringTie	exon	104111920	104112000	1000	+	.	gene_id "MSTRG.61122"; transcript_id "MSTRG.61122.277"; exon_number "11";
chr14	StringTie	exon	104112524	104112713	1000	+	.	gene_id "MSTRG.61122"; transcript_id "MSTRG.61122.277"; exon_number "12";
chr14	StringTie	exon	104113119	104113307	1000	+	.	gene_id "MSTRG.61122"; transcript_id "MSTRG.61122.277"; exon_number "13";
chr14	StringTie	exon	104115156	104115201	1000	+	.	gene_id "MSTRG.61122"; transcript_id "MSTRG.61122.277"; exon_number "14";
chr14	StringTie	exon	104115324	104115582	1000	+	.	gene_id "MSTRG.61122"; transcript_id "MSTRG.61122.277"; exon_number "15";
chr14	StringTie	transcript	104102812	104115997	1000	+	.	gene_id "MSTRG.61122"; transcript_id "MSTRG.61122.278";
chr14	StringTie	exon	104102812	104103675	1000	+	.	gene_id "MSTRG.61122"; transcript_id "MSTRG.61122.278"; exon_number "1";
chr14	StringTie	exon	104104304	104105044	1000	+	.	gene_id "MSTRG.61122"; transcript_id "MSTRG.61122.278"; exon_number "2";
chr14	StringTie	exon	104105328	104105450	1000	+	.	gene_id "MSTRG.61122"; transcript_id "MSTRG.61122.278"; exon_number "3";
chr14	StringTie	exon	104106799	104106894	1000	+	.	gene_id "MSTRG.61122"; transcript_id "MSTRG.61122.278"; exon_number "4";
chr14	StringTie	exon	104107182	104107345	1000	+	.	gene_id "MSTRG.61122"; transcript_id "MSTRG.61122.278"; exon_number "5";
chr14	StringTie	exon	104109229	104109315	1000	+	.	gene_id "MSTRG.61122"; transcript_id "MSTRG.61122.278"; exon_number "6";
chr14	StringTie	exon	104111502	104111601	1000	+	.	gene_id "MSTRG.61122"; transcript_id "MSTRG.61122.278"; exon_number "7";
chr14	StringTie	exon	104111920	104112000	1000	+	.	gene_id "MSTRG.61122"; transcript_id "MSTRG.61122.278"; exon_number "8";
chr14	StringTie	exon	104112524	104115201	1000	+	.	gene_id "MSTRG.61122"; transcript_id "MSTRG.61122.278"; exon_number "9";
chr14	StringTie	exon	104115324	104115997	1000	+	.	gene_id "MSTRG.61122"; transcript_id "MSTRG.61122.278"; exon_number "10";
chr14	StringTie	transcript	104103558	104115872	1000	+	.	gene_id "MSTRG.61122"; transcript_id "MSTRG.61122.279";
chr14	StringTie	exon	104103558	104103675	1000	+	.	gene_id "MSTRG.61122"; transcript_id "MSTRG.61122.279"; exon_number "1";
chr14	StringTie	exon	104104304	104104486	1000	+	.	gene_id "MSTRG.61122"; transcript_id "MSTRG.61122.279"; exon_number "2";
chr14	StringTie	exon	104104622	104105136	1000	+	.	gene_id "MSTRG.61122"; transcript_id "MSTRG.61122.279"; exon_number "3";
chr14	StringTie	exon	104105328	104105450	1000	+	.	gene_id "MSTRG.61122"; transcript_id "MSTRG.61122.279"; exon_number "4";
chr14	StringTie	exon	104106799	104106894	1000	+	.	gene_id "MSTRG.61122"; transcript_id "MSTRG.61122.279"; exon_number "5";
chr14	StringTie	exon	104107182	104107345	1000	+	.	gene_id "MSTRG.61122"; transcript_id "MSTRG.61122.279"; exon_number "6";
chr14	StringTie	exon	104109229	104109315	1000	+	.	gene_id "MSTRG.61122"; transcript_id "MSTRG.61122.279"; exon_number "7";
chr14	StringTie	exon	104111502	104111601	1000	+	.	gene_id "MSTRG.61122"; transcript_id "MSTRG.61122.279"; exon_number "8";
chr14	StringTie	exon	104111920	104112000	1000	+	.	gene_id "MSTRG.61122"; transcript_id "MSTRG.61122.279"; exon_number "9";
chr14	StringTie	exon	104112524	104112713	1000	+	.	gene_id "MSTRG.61122"; transcript_id "MSTRG.61122.279"; exon_number "10";
chr14	StringTie	exon	104113119	104113307	1000	+	.	gene_id "MSTRG.61122"; transcript_id "MSTRG.61122.279"; exon_number "11";
chr14	StringTie	exon	104115156	104115201	1000	+	.	gene_id "MSTRG.61122"; transcript_id "MSTRG.61122.279"; exon_number "12";
chr14	StringTie	exon	104115324	104115872	1000	+	.	gene_id "MSTRG.61122"; transcript_id "MSTRG.61122.279"; exon_number "13";
chr14	StringTie	transcript	104085623	104115857	1000	+	.	gene_id "MSTRG.61122"; transcript_id "MSTRG.61122.28";
chr14	StringTie	exon	104085623	104085852	1000	+	.	gene_id "MSTRG.61122"; transcript_id "MSTRG.61122.28"; exon_number "1";
chr14	StringTie	exon	104092633	104092741	1000	+	.	gene_id "MSTRG.61122"; transcript_id "MSTRG.61122.28"; exon_number "2";
chr14	StringTie	exon	104093491	104093602	1000	+	.	gene_id "MSTRG.61122"; transcript_id "MSTRG.61122.28"; exon_number "3";
chr14	StringTie	exon	104095531	104095656	1000	+	.	gene_id "MSTRG.61122"; transcript_id "MSTRG.61122.28"; exon_number "4";
chr14	StringTie	exon	104098853	104098979	1000	+	.	gene_id "MSTRG.61122"; transcript_id "MSTRG.61122.28"; exon_number "5";
chr14	StringTie	exon	104103563	104103675	1000	+	.	gene_id "MSTRG.61122"; transcript_id "MSTRG.61122.28"; exon_number "6";
chr14	StringTie	exon	104104304	104104486	1000	+	.	gene_id "MSTRG.61122"; transcript_id "MSTRG.61122.28"; exon_number "7";
chr14	StringTie	exon	104104622	104104735	1000	+	.	gene_id "MSTRG.61122"; transcript_id "MSTRG.61122.28"; exon_number "8";
chr14	StringTie	exon	104105328	104105450	1000	+	.	gene_id "MSTRG.61122"; transcript_id "MSTRG.61122.28"; exon_number "9";
chr14	StringTie	exon	104106799	104106894	1000	+	.	gene_id "MSTRG.61122"; transcript_id "MSTRG.61122.28"; exon_number "10";
chr14	StringTie	exon	104107182	104107345	1000	+	.	gene_id "MSTRG.61122"; transcript_id "MSTRG.61122.28"; exon_number "11";
chr14	StringTie	exon	104109229	104109315	1000	+	.	gene_id "MSTRG.61122"; transcript_id "MSTRG.61122.28"; exon_number "12";
chr14	StringTie	exon	104111502	104111601	1000	+	.	gene_id "MSTRG.61122"; transcript_id "MSTRG.61122.28"; exon_number "13";
chr14	StringTie	exon	104111920	104112000	1000	+	.	gene_id "MSTRG.61122"; transcript_id "MSTRG.61122.28"; exon_number "14";
chr14	StringTie	exon	104112524	104115857	1000	+	.	gene_id "MSTRG.61122"; transcript_id "MSTRG.61122.28"; exon_number "15";
chr14	StringTie	transcript	104104640	104115679	1000	+	.	gene_id "MSTRG.61122"; transcript_id "MSTRG.61122.280";
chr14	StringTie	exon	104104640	104105136	1000	+	.	gene_id "MSTRG.61122"; transcript_id "MSTRG.61122.280"; exon_number "1";
chr14	StringTie	exon	104105328	104105450	1000	+	.	gene_id "MSTRG.61122"; transcript_id "MSTRG.61122.280"; exon_number "2";
chr14	StringTie	exon	104106799	104106894	1000	+	.	gene_id "MSTRG.61122"; transcript_id "MSTRG.61122.280"; exon_number "3";
chr14	StringTie	exon	104107182	104107345	1000	+	.	gene_id "MSTRG.61122"; transcript_id "MSTRG.61122.280"; exon_number "4";
chr14	StringTie	exon	104109229	104109315	1000	+	.	gene_id "MSTRG.61122"; transcript_id "MSTRG.61122.280"; exon_number "5";
chr14	StringTie	exon	104111920	104112000	1000	+	.	gene_id "MSTRG.61122"; transcript_id "MSTRG.61122.280"; exon_number "6";
chr14	StringTie	exon	104112524	104115679	1000	+	.	gene_id "MSTRG.61122"; transcript_id "MSTRG.61122.280"; exon_number "7";
chr14	StringTie	transcript	104104736	104115679	1000	+	.	gene_id "MSTRG.61122"; transcript_id "MSTRG.61122.281";
chr14	StringTie	exon	104104736	104105136	1000	+	.	gene_id "MSTRG.61122"; transcript_id "MSTRG.61122.281"; exon_number "1";
chr14	StringTie	exon	104105328	104105450	1000	+	.	gene_id "MSTRG.61122"; transcript_id "MSTRG.61122.281"; exon_number "2";
chr14	StringTie	exon	104107182	104107345	1000	+	.	gene_id "MSTRG.61122"; transcript_id "MSTRG.61122.281"; exon_number "3";
chr14	StringTie	exon	104109229	104109315	1000	+	.	gene_id "MSTRG.61122"; transcript_id "MSTRG.61122.281"; exon_number "4";
chr14	StringTie	exon	104111920	104112000	1000	+	.	gene_id "MSTRG.61122"; transcript_id "MSTRG.61122.281"; exon_number "5";
chr14	StringTie	exon	104112524	104112713	1000	+	.	gene_id "MSTRG.61122"; transcript_id "MSTRG.61122.281"; exon_number "6";
chr14	StringTie	exon	104113119	104115679	1000	+	.	gene_id "MSTRG.61122"; transcript_id "MSTRG.61122.281"; exon_number "7";
chr14	StringTie	transcript	104104798	104115582	1000	+	.	gene_id "MSTRG.61122"; transcript_id "MSTRG.61122.282";
chr14	StringTie	exon	104104798	104105136	1000	+	.	gene_id "MSTRG.61122"; transcript_id "MSTRG.61122.282"; exon_number "1";
chr14	StringTie	exon	104105328	104105450	1000	+	.	gene_id "MSTRG.61122"; transcript_id "MSTRG.61122.282"; exon_number "2";
chr14	StringTie	exon	104107182	104107345	1000	+	.	gene_id "MSTRG.61122"; transcript_id "MSTRG.61122.282"; exon_number "3";
chr14	StringTie	exon	104109229	104109315	1000	+	.	gene_id "MSTRG.61122"; transcript_id "MSTRG.61122.282"; exon_number "4";
chr14	StringTie	exon	104111920	104112000	1000	+	.	gene_id "MSTRG.61122"; transcript_id "MSTRG.61122.282"; exon_number "5";
chr14	StringTie	exon	104112524	104113307	1000	+	.	gene_id "MSTRG.61122"; transcript_id "MSTRG.61122.282"; exon_number "6";
chr14	StringTie	exon	104115156	104115201	1000	+	.	gene_id "MSTRG.61122"; transcript_id "MSTRG.61122.282"; exon_number "7";
chr14	StringTie	exon	104115324	104115582	1000	+	.	gene_id "MSTRG.61122"; transcript_id "MSTRG.61122.282"; exon_number "8";
chr14	StringTie	transcript	104104800	104115586	1000	+	.	gene_id "MSTRG.61122"; transcript_id "MSTRG.61122.283";
chr14	StringTie	exon	104104800	104105136	1000	+	.	gene_id "MSTRG.61122"; transcript_id "MSTRG.61122.283"; exon_number "1";
chr14	StringTie	exon	104105328	104105450	1000	+	.	gene_id "MSTRG.61122"; transcript_id "MSTRG.61122.283"; exon_number "2";
chr14	StringTie	exon	104106802	104106894	1000	+	.	gene_id "MSTRG.61122"; transcript_id "MSTRG.61122.283"; exon_number "3";
chr14	StringTie	exon	104107182	104107345	1000	+	.	gene_id "MSTRG.61122"; transcript_id "MSTRG.61122.283"; exon_number "4";
chr14	StringTie	exon	104109229	104109315	1000	+	.	gene_id "MSTRG.61122"; transcript_id "MSTRG.61122.283"; exon_number "5";
chr14	StringTie	exon	104111502	104111601	1000	+	.	gene_id "MSTRG.61122"; transcript_id "MSTRG.61122.283"; exon_number "6";
chr14	StringTie	exon	104111920	104112000	1000	+	.	gene_id "MSTRG.61122"; transcript_id "MSTRG.61122.283"; exon_number "7";
chr14	StringTie	exon	104112524	104113307	1000	+	.	gene_id "MSTRG.61122"; transcript_id "MSTRG.61122.283"; exon_number "8";
chr14	StringTie	exon	104115156	104115586	1000	+	.	gene_id "MSTRG.61122"; transcript_id "MSTRG.61122.283"; exon_number "9";
chr14	StringTie	transcript	104104800	104115582	1000	+	.	gene_id "MSTRG.61122"; transcript_id "MSTRG.61122.284";
chr14	StringTie	exon	104104800	104105044	1000	+	.	gene_id "MSTRG.61122"; transcript_id "MSTRG.61122.284"; exon_number "1";
chr14	StringTie	exon	104105328	104105450	1000	+	.	gene_id "MSTRG.61122"; transcript_id "MSTRG.61122.284"; exon_number "2";
chr14	StringTie	exon	104106799	104107047	1000	+	.	gene_id "MSTRG.61122"; transcript_id "MSTRG.61122.284"; exon_number "3";
chr14	StringTie	exon	104107182	104107345	1000	+	.	gene_id "MSTRG.61122"; transcript_id "MSTRG.61122.284"; exon_number "4";
chr14	StringTie	exon	104109229	104109315	1000	+	.	gene_id "MSTRG.61122"; transcript_id "MSTRG.61122.284"; exon_number "5";
chr14	StringTie	exon	104111502	104111601	1000	+	.	gene_id "MSTRG.61122"; transcript_id "MSTRG.61122.284"; exon_number "6";
chr14	StringTie	exon	104111920	104112000	1000	+	.	gene_id "MSTRG.61122"; transcript_id "MSTRG.61122.284"; exon_number "7";
chr14	StringTie	exon	104112506	104115582	1000	+	.	gene_id "MSTRG.61122"; transcript_id "MSTRG.61122.284"; exon_number "8";
chr14	StringTie	transcript	104104800	104115594	1000	+	.	gene_id "MSTRG.61122"; transcript_id "MSTRG.61122.285";
chr14	StringTie	exon	104104800	104105136	1000	+	.	gene_id "MSTRG.61122"; transcript_id "MSTRG.61122.285"; exon_number "1";
chr14	StringTie	exon	104105328	104105450	1000	+	.	gene_id "MSTRG.61122"; transcript_id "MSTRG.61122.285"; exon_number "2";
chr14	StringTie	exon	104106799	104106894	1000	+	.	gene_id "MSTRG.61122"; transcript_id "MSTRG.61122.285"; exon_number "3";
chr14	StringTie	exon	104107182	104107345	1000	+	.	gene_id "MSTRG.61122"; transcript_id "MSTRG.61122.285"; exon_number "4";
chr14	StringTie	exon	104109229	104109315	1000	+	.	gene_id "MSTRG.61122"; transcript_id "MSTRG.61122.285"; exon_number "5";
chr14	StringTie	exon	104111502	104111601	1000	+	.	gene_id "MSTRG.61122"; transcript_id "MSTRG.61122.285"; exon_number "6";
chr14	StringTie	exon	104111920	104112000	1000	+	.	gene_id "MSTRG.61122"; transcript_id "MSTRG.61122.285"; exon_number "7";
chr14	StringTie	exon	104112524	104113307	1000	+	.	gene_id "MSTRG.61122"; transcript_id "MSTRG.61122.285"; exon_number "8";
chr14	StringTie	exon	104115135	104115201	1000	+	.	gene_id "MSTRG.61122"; transcript_id "MSTRG.61122.285"; exon_number "9";
chr14	StringTie	exon	104115324	104115594	1000	+	.	gene_id "MSTRG.61122"; transcript_id "MSTRG.61122.285"; exon_number "10";
chr14	StringTie	transcript	104104800	104115579	1000	+	.	gene_id "MSTRG.61122"; transcript_id "MSTRG.61122.286";
chr14	StringTie	exon	104104800	104105136	1000	+	.	gene_id "MSTRG.61122"; transcript_id "MSTRG.61122.286"; exon_number "1";
chr14	StringTie	exon	104105328	104105450	1000	+	.	gene_id "MSTRG.61122"; transcript_id "MSTRG.61122.286"; exon_number "2";
chr14	StringTie	exon	104106799	104107047	1000	+	.	gene_id "MSTRG.61122"; transcript_id "MSTRG.61122.286"; exon_number "3";
chr14	StringTie	exon	104107182	104107345	1000	+	.	gene_id "MSTRG.61122"; transcript_id "MSTRG.61122.286"; exon_number "4";
chr14	StringTie	exon	104108398	104108494	1000	+	.	gene_id "MSTRG.61122"; transcript_id "MSTRG.61122.286"; exon_number "5";
chr14	StringTie	exon	104108702	104108842	1000	+	.	gene_id "MSTRG.61122"; transcript_id "MSTRG.61122.286"; exon_number "6";
chr14	StringTie	exon	104109229	104109315	1000	+	.	gene_id "MSTRG.61122"; transcript_id "MSTRG.61122.286"; exon_number "7";
chr14	StringTie	exon	104111502	104111601	1000	+	.	gene_id "MSTRG.61122"; transcript_id "MSTRG.61122.286"; exon_number "8";
chr14	StringTie	exon	104111920	104112000	1000	+	.	gene_id "MSTRG.61122"; transcript_id "MSTRG.61122.286"; exon_number "9";
chr14	StringTie	exon	104112524	104115579	1000	+	.	gene_id "MSTRG.61122"; transcript_id "MSTRG.61122.286"; exon_number "10";
chr14	StringTie	transcript	104104800	104116626	1000	+	.	gene_id "MSTRG.61122"; transcript_id "MSTRG.61122.287";
chr14	StringTie	exon	104104800	104105044	1000	+	.	gene_id "MSTRG.61122"; transcript_id "MSTRG.61122.287"; exon_number "1";
chr14	StringTie	exon	104105328	104105450	1000	+	.	gene_id "MSTRG.61122"; transcript_id "MSTRG.61122.287"; exon_number "2";
chr14	StringTie	exon	104107182	104107345	1000	+	.	gene_id "MSTRG.61122"; transcript_id "MSTRG.61122.287"; exon_number "3";
chr14	StringTie	exon	104109229	104109315	1000	+	.	gene_id "MSTRG.61122"; transcript_id "MSTRG.61122.287"; exon_number "4";
chr14	StringTie	exon	104111920	104112000	1000	+	.	gene_id "MSTRG.61122"; transcript_id "MSTRG.61122.287"; exon_number "5";
chr14	StringTie	exon	104112524	104115756	1000	+	.	gene_id "MSTRG.61122"; transcript_id "MSTRG.61122.287"; exon_number "6";
chr14	StringTie	exon	104115865	104116626	1000	+	.	gene_id "MSTRG.61122"; transcript_id "MSTRG.61122.287"; exon_number "7";
chr14	StringTie	transcript	104104800	104115582	1000	+	.	gene_id "MSTRG.61122"; transcript_id "MSTRG.61122.288";
chr14	StringTie	exon	104104800	104105136	1000	+	.	gene_id "MSTRG.61122"; transcript_id "MSTRG.61122.288"; exon_number "1";
chr14	StringTie	exon	104105328	104105450	1000	+	.	gene_id "MSTRG.61122"; transcript_id "MSTRG.61122.288"; exon_number "2";
chr14	StringTie	exon	104106802	104107047	1000	+	.	gene_id "MSTRG.61122"; transcript_id "MSTRG.61122.288"; exon_number "3";
chr14	StringTie	exon	104107182	104107345	1000	+	.	gene_id "MSTRG.61122"; transcript_id "MSTRG.61122.288"; exon_number "4";
chr14	StringTie	exon	104109229	104109315	1000	+	.	gene_id "MSTRG.61122"; transcript_id "MSTRG.61122.288"; exon_number "5";
chr14	StringTie	exon	104111920	104112000	1000	+	.	gene_id "MSTRG.61122"; transcript_id "MSTRG.61122.288"; exon_number "6";
chr14	StringTie	exon	104112524	104115582	1000	+	.	gene_id "MSTRG.61122"; transcript_id "MSTRG.61122.288"; exon_number "7";
chr14	StringTie	transcript	104104800	104115582	1000	+	.	gene_id "MSTRG.61122"; transcript_id "MSTRG.61122.289";
chr14	StringTie	exon	104104800	104105136	1000	+	.	gene_id "MSTRG.61122"; transcript_id "MSTRG.61122.289"; exon_number "1";
chr14	StringTie	exon	104105328	104105450	1000	+	.	gene_id "MSTRG.61122"; transcript_id "MSTRG.61122.289"; exon_number "2";
chr14	StringTie	exon	104106802	104106894	1000	+	.	gene_id "MSTRG.61122"; transcript_id "MSTRG.61122.289"; exon_number "3";
chr14	StringTie	exon	104107182	104107345	1000	+	.	gene_id "MSTRG.61122"; transcript_id "MSTRG.61122.289"; exon_number "4";
chr14	StringTie	exon	104109229	104109315	1000	+	.	gene_id "MSTRG.61122"; transcript_id "MSTRG.61122.289"; exon_number "5";
chr14	StringTie	exon	104111920	104112000	1000	+	.	gene_id "MSTRG.61122"; transcript_id "MSTRG.61122.289"; exon_number "6";
chr14	StringTie	exon	104112524	104112713	1000	+	.	gene_id "MSTRG.61122"; transcript_id "MSTRG.61122.289"; exon_number "7";
chr14	StringTie	exon	104113119	104115582	1000	+	.	gene_id "MSTRG.61122"; transcript_id "MSTRG.61122.289"; exon_number "8";
chr14	StringTie	transcript	104085624	104115874	1000	+	.	gene_id "MSTRG.61122"; transcript_id "MSTRG.61122.29";
chr14	StringTie	exon	104085624	104085852	1000	+	.	gene_id "MSTRG.61122"; transcript_id "MSTRG.61122.29"; exon_number "1";
chr14	StringTie	exon	104092633	104092741	1000	+	.	gene_id "MSTRG.61122"; transcript_id "MSTRG.61122.29"; exon_number "2";
chr14	StringTie	exon	104093491	104093602	1000	+	.	gene_id "MSTRG.61122"; transcript_id "MSTRG.61122.29"; exon_number "3";
chr14	StringTie	exon	104095531	104095656	1000	+	.	gene_id "MSTRG.61122"; transcript_id "MSTRG.61122.29"; exon_number "4";
chr14	StringTie	exon	104097554	104097637	1000	+	.	gene_id "MSTRG.61122"; transcript_id "MSTRG.61122.29"; exon_number "5";
chr14	StringTie	exon	104098853	104098979	1000	+	.	gene_id "MSTRG.61122"; transcript_id "MSTRG.61122.29"; exon_number "6";
chr14	StringTie	exon	104103563	104103675	1000	+	.	gene_id "MSTRG.61122"; transcript_id "MSTRG.61122.29"; exon_number "7";
chr14	StringTie	exon	104104304	104104486	1000	+	.	gene_id "MSTRG.61122"; transcript_id "MSTRG.61122.29"; exon_number "8";
chr14	StringTie	exon	104104622	104104735	1000	+	.	gene_id "MSTRG.61122"; transcript_id "MSTRG.61122.29"; exon_number "9";
chr14	StringTie	exon	104105328	104105450	1000	+	.	gene_id "MSTRG.61122"; transcript_id "MSTRG.61122.29"; exon_number "10";
chr14	StringTie	exon	104106799	104106894	1000	+	.	gene_id "MSTRG.61122"; transcript_id "MSTRG.61122.29"; exon_number "11";
chr14	StringTie	exon	104107182	104107345	1000	+	.	gene_id "MSTRG.61122"; transcript_id "MSTRG.61122.29"; exon_number "12";
chr14	StringTie	exon	104109229	104109315	1000	+	.	gene_id "MSTRG.61122"; transcript_id "MSTRG.61122.29"; exon_number "13";
chr14	StringTie	exon	104111502	104111601	1000	+	.	gene_id "MSTRG.61122"; transcript_id "MSTRG.61122.29"; exon_number "14";
chr14	StringTie	exon	104111920	104112000	1000	+	.	gene_id "MSTRG.61122"; transcript_id "MSTRG.61122.29"; exon_number "15";
chr14	StringTie	exon	104112524	104112713	1000	+	.	gene_id "MSTRG.61122"; transcript_id "MSTRG.61122.29"; exon_number "16";
chr14	StringTie	exon	104113119	104113307	1000	+	.	gene_id "MSTRG.61122"; transcript_id "MSTRG.61122.29"; exon_number "17";
chr14	StringTie	exon	104115156	104115201	1000	+	.	gene_id "MSTRG.61122"; transcript_id "MSTRG.61122.29"; exon_number "18";
chr14	StringTie	exon	104115324	104115874	1000	+	.	gene_id "MSTRG.61122"; transcript_id "MSTRG.61122.29"; exon_number "19";
chr14	StringTie	transcript	104104800	104115582	1000	+	.	gene_id "MSTRG.61122"; transcript_id "MSTRG.61122.290";
chr14	StringTie	exon	104104800	104105136	1000	+	.	gene_id "MSTRG.61122"; transcript_id "MSTRG.61122.290"; exon_number "1";
chr14	StringTie	exon	104105328	104105450	1000	+	.	gene_id "MSTRG.61122"; transcript_id "MSTRG.61122.290"; exon_number "2";
chr14	StringTie	exon	104106799	104106894	1000	+	.	gene_id "MSTRG.61122"; transcript_id "MSTRG.61122.290"; exon_number "3";
chr14	StringTie	exon	104107182	104107345	1000	+	.	gene_id "MSTRG.61122"; transcript_id "MSTRG.61122.290"; exon_number "4";
chr14	StringTie	exon	104109229	104109315	1000	+	.	gene_id "MSTRG.61122"; transcript_id "MSTRG.61122.290"; exon_number "5";
chr14	StringTie	exon	104111920	104112000	1000	+	.	gene_id "MSTRG.61122"; transcript_id "MSTRG.61122.290"; exon_number "6";
chr14	StringTie	exon	104112524	104113307	1000	+	.	gene_id "MSTRG.61122"; transcript_id "MSTRG.61122.290"; exon_number "7";
chr14	StringTie	exon	104115135	104115201	1000	+	.	gene_id "MSTRG.61122"; transcript_id "MSTRG.61122.290"; exon_number "8";
chr14	StringTie	exon	104115324	104115582	1000	+	.	gene_id "MSTRG.61122"; transcript_id "MSTRG.61122.290"; exon_number "9";
chr14	StringTie	transcript	104104800	104115498	1000	+	.	gene_id "MSTRG.61122"; transcript_id "MSTRG.61122.291";
chr14	StringTie	exon	104104800	104105044	1000	+	.	gene_id "MSTRG.61122"; transcript_id "MSTRG.61122.291"; exon_number "1";
chr14	StringTie	exon	104105328	104105450	1000	+	.	gene_id "MSTRG.61122"; transcript_id "MSTRG.61122.291"; exon_number "2";
chr14	StringTie	exon	104106799	104106894	1000	+	.	gene_id "MSTRG.61122"; transcript_id "MSTRG.61122.291"; exon_number "3";
chr14	StringTie	exon	104107182	104107345	1000	+	.	gene_id "MSTRG.61122"; transcript_id "MSTRG.61122.291"; exon_number "4";
chr14	StringTie	exon	104108398	104108494	1000	+	.	gene_id "MSTRG.61122"; transcript_id "MSTRG.61122.291"; exon_number "5";
chr14	StringTie	exon	104109229	104109315	1000	+	.	gene_id "MSTRG.61122"; transcript_id "MSTRG.61122.291"; exon_number "6";
chr14	StringTie	exon	104111502	104111601	1000	+	.	gene_id "MSTRG.61122"; transcript_id "MSTRG.61122.291"; exon_number "7";
chr14	StringTie	exon	104111920	104112000	1000	+	.	gene_id "MSTRG.61122"; transcript_id "MSTRG.61122.291"; exon_number "8";
chr14	StringTie	exon	104112524	104113307	1000	+	.	gene_id "MSTRG.61122"; transcript_id "MSTRG.61122.291"; exon_number "9";
chr14	StringTie	exon	104115135	104115201	1000	+	.	gene_id "MSTRG.61122"; transcript_id "MSTRG.61122.291"; exon_number "10";
chr14	StringTie	exon	104115324	104115498	1000	+	.	gene_id "MSTRG.61122"; transcript_id "MSTRG.61122.291"; exon_number "11";
chr14	StringTie	transcript	104104802	104115650	1000	+	.	gene_id "MSTRG.61122"; transcript_id "MSTRG.61122.292";
chr14	StringTie	exon	104104802	104105136	1000	+	.	gene_id "MSTRG.61122"; transcript_id "MSTRG.61122.292"; exon_number "1";
chr14	StringTie	exon	104105328	104105450	1000	+	.	gene_id "MSTRG.61122"; transcript_id "MSTRG.61122.292"; exon_number "2";
chr14	StringTie	exon	104106799	104106894	1000	+	.	gene_id "MSTRG.61122"; transcript_id "MSTRG.61122.292"; exon_number "3";
chr14	StringTie	exon	104107182	104107345	1000	+	.	gene_id "MSTRG.61122"; transcript_id "MSTRG.61122.292"; exon_number "4";
chr14	StringTie	exon	104109229	104109315	1000	+	.	gene_id "MSTRG.61122"; transcript_id "MSTRG.61122.292"; exon_number "5";
chr14	StringTie	exon	104110017	104110136	1000	+	.	gene_id "MSTRG.61122"; transcript_id "MSTRG.61122.292"; exon_number "6";
chr14	StringTie	exon	104111502	104111601	1000	+	.	gene_id "MSTRG.61122"; transcript_id "MSTRG.61122.292"; exon_number "7";
chr14	StringTie	exon	104111920	104112000	1000	+	.	gene_id "MSTRG.61122"; transcript_id "MSTRG.61122.292"; exon_number "8";
chr14	StringTie	exon	104112524	104115650	1000	+	.	gene_id "MSTRG.61122"; transcript_id "MSTRG.61122.292"; exon_number "9";
chr14	StringTie	transcript	104104802	104115572	1000	+	.	gene_id "MSTRG.61122"; transcript_id "MSTRG.61122.293";
chr14	StringTie	exon	104104802	104105136	1000	+	.	gene_id "MSTRG.61122"; transcript_id "MSTRG.61122.293"; exon_number "1";
chr14	StringTie	exon	104105328	104105450	1000	+	.	gene_id "MSTRG.61122"; transcript_id "MSTRG.61122.293"; exon_number "2";
chr14	StringTie	exon	104107182	104107345	1000	+	.	gene_id "MSTRG.61122"; transcript_id "MSTRG.61122.293"; exon_number "3";
chr14	StringTie	exon	104109229	104109315	1000	+	.	gene_id "MSTRG.61122"; transcript_id "MSTRG.61122.293"; exon_number "4";
chr14	StringTie	exon	104111502	104111601	1000	+	.	gene_id "MSTRG.61122"; transcript_id "MSTRG.61122.293"; exon_number "5";
chr14	StringTie	exon	104111920	104112000	1000	+	.	gene_id "MSTRG.61122"; transcript_id "MSTRG.61122.293"; exon_number "6";
chr14	StringTie	exon	104112506	104113307	1000	+	.	gene_id "MSTRG.61122"; transcript_id "MSTRG.61122.293"; exon_number "7";
chr14	StringTie	exon	104115156	104115572	1000	+	.	gene_id "MSTRG.61122"; transcript_id "MSTRG.61122.293"; exon_number "8";
chr14	StringTie	transcript	104104802	104115566	1000	+	.	gene_id "MSTRG.61122"; transcript_id "MSTRG.61122.294";
chr14	StringTie	exon	104104802	104105136	1000	+	.	gene_id "MSTRG.61122"; transcript_id "MSTRG.61122.294"; exon_number "1";
chr14	StringTie	exon	104105328	104105450	1000	+	.	gene_id "MSTRG.61122"; transcript_id "MSTRG.61122.294"; exon_number "2";
chr14	StringTie	exon	104106799	104106894	1000	+	.	gene_id "MSTRG.61122"; transcript_id "MSTRG.61122.294"; exon_number "3";
chr14	StringTie	exon	104107182	104107345	1000	+	.	gene_id "MSTRG.61122"; transcript_id "MSTRG.61122.294"; exon_number "4";
chr14	StringTie	exon	104109229	104109315	1000	+	.	gene_id "MSTRG.61122"; transcript_id "MSTRG.61122.294"; exon_number "5";
chr14	StringTie	exon	104111502	104111601	1000	+	.	gene_id "MSTRG.61122"; transcript_id "MSTRG.61122.294"; exon_number "6";
chr14	StringTie	exon	104111920	104112000	1000	+	.	gene_id "MSTRG.61122"; transcript_id "MSTRG.61122.294"; exon_number "7";
chr14	StringTie	exon	104112506	104112713	1000	+	.	gene_id "MSTRG.61122"; transcript_id "MSTRG.61122.294"; exon_number "8";
chr14	StringTie	exon	104113119	104115566	1000	+	.	gene_id "MSTRG.61122"; transcript_id "MSTRG.61122.294"; exon_number "9";
chr14	StringTie	transcript	104104819	104115674	1000	+	.	gene_id "MSTRG.61122"; transcript_id "MSTRG.61122.295";
chr14	StringTie	exon	104104819	104105044	1000	+	.	gene_id "MSTRG.61122"; transcript_id "MSTRG.61122.295"; exon_number "1";
chr14	StringTie	exon	104105328	104105450	1000	+	.	gene_id "MSTRG.61122"; transcript_id "MSTRG.61122.295"; exon_number "2";
chr14	StringTie	exon	104107182	104107345	1000	+	.	gene_id "MSTRG.61122"; transcript_id "MSTRG.61122.295"; exon_number "3";
chr14	StringTie	exon	104109229	104109315	1000	+	.	gene_id "MSTRG.61122"; transcript_id "MSTRG.61122.295"; exon_number "4";
chr14	StringTie	exon	104111920	104112000	1000	+	.	gene_id "MSTRG.61122"; transcript_id "MSTRG.61122.295"; exon_number "5";
chr14	StringTie	exon	104112506	104113307	1000	+	.	gene_id "MSTRG.61122"; transcript_id "MSTRG.61122.295"; exon_number "6";
chr14	StringTie	exon	104115156	104115201	1000	+	.	gene_id "MSTRG.61122"; transcript_id "MSTRG.61122.295"; exon_number "7";
chr14	StringTie	exon	104115324	104115674	1000	+	.	gene_id "MSTRG.61122"; transcript_id "MSTRG.61122.295"; exon_number "8";
chr14	StringTie	transcript	104104819	104115582	1000	+	.	gene_id "MSTRG.61122"; transcript_id "MSTRG.61122.296";
chr14	StringTie	exon	104104819	104105136	1000	+	.	gene_id "MSTRG.61122"; transcript_id "MSTRG.61122.296"; exon_number "1";
chr14	StringTie	exon	104105328	104105450	1000	+	.	gene_id "MSTRG.61122"; transcript_id "MSTRG.61122.296"; exon_number "2";
chr14	StringTie	exon	104106799	104107047	1000	+	.	gene_id "MSTRG.61122"; transcript_id "MSTRG.61122.296"; exon_number "3";
chr14	StringTie	exon	104107182	104107345	1000	+	.	gene_id "MSTRG.61122"; transcript_id "MSTRG.61122.296"; exon_number "4";
chr14	StringTie	exon	104108398	104108494	1000	+	.	gene_id "MSTRG.61122"; transcript_id "MSTRG.61122.296"; exon_number "5";
chr14	StringTie	exon	104109229	104109315	1000	+	.	gene_id "MSTRG.61122"; transcript_id "MSTRG.61122.296"; exon_number "6";
chr14	StringTie	exon	104111502	104111601	1000	+	.	gene_id "MSTRG.61122"; transcript_id "MSTRG.61122.296"; exon_number "7";
chr14	StringTie	exon	104111920	104112000	1000	+	.	gene_id "MSTRG.61122"; transcript_id "MSTRG.61122.296"; exon_number "8";
chr14	StringTie	exon	104112506	104113307	1000	+	.	gene_id "MSTRG.61122"; transcript_id "MSTRG.61122.296"; exon_number "9";
chr14	StringTie	exon	104115135	104115201	1000	+	.	gene_id "MSTRG.61122"; transcript_id "MSTRG.61122.296"; exon_number "10";
chr14	StringTie	exon	104115324	104115582	1000	+	.	gene_id "MSTRG.61122"; transcript_id "MSTRG.61122.296"; exon_number "11";
chr14	StringTie	transcript	104104822	104115646	1000	+	.	gene_id "MSTRG.61122"; transcript_id "MSTRG.61122.297";
chr14	StringTie	exon	104104822	104105136	1000	+	.	gene_id "MSTRG.61122"; transcript_id "MSTRG.61122.297"; exon_number "1";
chr14	StringTie	exon	104105328	104105450	1000	+	.	gene_id "MSTRG.61122"; transcript_id "MSTRG.61122.297"; exon_number "2";
chr14	StringTie	exon	104107182	104107345	1000	+	.	gene_id "MSTRG.61122"; transcript_id "MSTRG.61122.297"; exon_number "3";
chr14	StringTie	exon	104109229	104109315	1000	+	.	gene_id "MSTRG.61122"; transcript_id "MSTRG.61122.297"; exon_number "4";
chr14	StringTie	exon	104111920	104112000	1000	+	.	gene_id "MSTRG.61122"; transcript_id "MSTRG.61122.297"; exon_number "5";
chr14	StringTie	exon	104112506	104115646	1000	+	.	gene_id "MSTRG.61122"; transcript_id "MSTRG.61122.297"; exon_number "6";
chr14	StringTie	transcript	104104830	104115582	1000	+	.	gene_id "MSTRG.61122"; transcript_id "MSTRG.61122.298";
chr14	StringTie	exon	104104830	104105044	1000	+	.	gene_id "MSTRG.61122"; transcript_id "MSTRG.61122.298"; exon_number "1";
chr14	StringTie	exon	104105328	104105450	1000	+	.	gene_id "MSTRG.61122"; transcript_id "MSTRG.61122.298"; exon_number "2";
chr14	StringTie	exon	104106799	104107047	1000	+	.	gene_id "MSTRG.61122"; transcript_id "MSTRG.61122.298"; exon_number "3";
chr14	StringTie	exon	104107182	104107345	1000	+	.	gene_id "MSTRG.61122"; transcript_id "MSTRG.61122.298"; exon_number "4";
chr14	StringTie	exon	104108398	104108494	1000	+	.	gene_id "MSTRG.61122"; transcript_id "MSTRG.61122.298"; exon_number "5";
chr14	StringTie	exon	104109229	104109315	1000	+	.	gene_id "MSTRG.61122"; transcript_id "MSTRG.61122.298"; exon_number "6";
chr14	StringTie	exon	104111920	104112000	1000	+	.	gene_id "MSTRG.61122"; transcript_id "MSTRG.61122.298"; exon_number "7";
chr14	StringTie	exon	104112524	104115582	1000	+	.	gene_id "MSTRG.61122"; transcript_id "MSTRG.61122.298"; exon_number "8";
chr14	StringTie	transcript	104104830	104115582	1000	+	.	gene_id "MSTRG.61122"; transcript_id "MSTRG.61122.299";
chr14	StringTie	exon	104104830	104105044	1000	+	.	gene_id "MSTRG.61122"; transcript_id "MSTRG.61122.299"; exon_number "1";
chr14	StringTie	exon	104105328	104105450	1000	+	.	gene_id "MSTRG.61122"; transcript_id "MSTRG.61122.299"; exon_number "2";
chr14	StringTie	exon	104107182	104107345	1000	+	.	gene_id "MSTRG.61122"; transcript_id "MSTRG.61122.299"; exon_number "3";
chr14	StringTie	exon	104109229	104109315	1000	+	.	gene_id "MSTRG.61122"; transcript_id "MSTRG.61122.299"; exon_number "4";
chr14	StringTie	exon	104111920	104112000	1000	+	.	gene_id "MSTRG.61122"; transcript_id "MSTRG.61122.299"; exon_number "5";
chr14	StringTie	exon	104112524	104113307	1000	+	.	gene_id "MSTRG.61122"; transcript_id "MSTRG.61122.299"; exon_number "6";
chr14	StringTie	exon	104115324	104115582	1000	+	.	gene_id "MSTRG.61122"; transcript_id "MSTRG.61122.299"; exon_number "7";
chr14	StringTie	transcript	104078693	104115572	1000	+	.	gene_id "MSTRG.61122"; transcript_id "MSTRG.61122.3";
chr14	StringTie	exon	104078693	104083873	1000	+	.	gene_id "MSTRG.61122"; transcript_id "MSTRG.61122.3"; exon_number "1";
chr14	StringTie	exon	104092633	104093602	1000	+	.	gene_id "MSTRG.61122"; transcript_id "MSTRG.61122.3"; exon_number "2";
chr14	StringTie	exon	104095531	104095656	1000	+	.	gene_id "MSTRG.61122"; transcript_id "MSTRG.61122.3"; exon_number "3";
chr14	StringTie	exon	104097554	104097637	1000	+	.	gene_id "MSTRG.61122"; transcript_id "MSTRG.61122.3"; exon_number "4";
chr14	StringTie	exon	104105328	104105450	1000	+	.	gene_id "MSTRG.61122"; transcript_id "MSTRG.61122.3"; exon_number "5";
chr14	StringTie	exon	104106799	104107047	1000	+	.	gene_id "MSTRG.61122"; transcript_id "MSTRG.61122.3"; exon_number "6";
chr14	StringTie	exon	104107182	104107345	1000	+	.	gene_id "MSTRG.61122"; transcript_id "MSTRG.61122.3"; exon_number "7";
chr14	StringTie	exon	104109229	104109315	1000	+	.	gene_id "MSTRG.61122"; transcript_id "MSTRG.61122.3"; exon_number "8";
chr14	StringTie	exon	104111920	104112000	1000	+	.	gene_id "MSTRG.61122"; transcript_id "MSTRG.61122.3"; exon_number "9";
chr14	StringTie	exon	104112524	104115201	1000	+	.	gene_id "MSTRG.61122"; transcript_id "MSTRG.61122.3"; exon_number "10";
chr14	StringTie	exon	104115324	104115572	1000	+	.	gene_id "MSTRG.61122"; transcript_id "MSTRG.61122.3"; exon_number "11";
chr14	StringTie	transcript	104085624	104115705	1000	+	.	gene_id "MSTRG.61122"; transcript_id "MSTRG.61122.30";
chr14	StringTie	exon	104085624	104085852	1000	+	.	gene_id "MSTRG.61122"; transcript_id "MSTRG.61122.30"; exon_number "1";
chr14	StringTie	exon	104092633	104092741	1000	+	.	gene_id "MSTRG.61122"; transcript_id "MSTRG.61122.30"; exon_number "2";
chr14	StringTie	exon	104093491	104093602	1000	+	.	gene_id "MSTRG.61122"; transcript_id "MSTRG.61122.30"; exon_number "3";
chr14	StringTie	exon	104095531	104095656	1000	+	.	gene_id "MSTRG.61122"; transcript_id "MSTRG.61122.30"; exon_number "4";
chr14	StringTie	exon	104097554	104097637	1000	+	.	gene_id "MSTRG.61122"; transcript_id "MSTRG.61122.30"; exon_number "5";
chr14	StringTie	exon	104098853	104098979	1000	+	.	gene_id "MSTRG.61122"; transcript_id "MSTRG.61122.30"; exon_number "6";
chr14	StringTie	exon	104103563	104103675	1000	+	.	gene_id "MSTRG.61122"; transcript_id "MSTRG.61122.30"; exon_number "7";
chr14	StringTie	exon	104104304	104104486	1000	+	.	gene_id "MSTRG.61122"; transcript_id "MSTRG.61122.30"; exon_number "8";
chr14	StringTie	exon	104104622	104104735	1000	+	.	gene_id "MSTRG.61122"; transcript_id "MSTRG.61122.30"; exon_number "9";
chr14	StringTie	exon	104105328	104105450	1000	+	.	gene_id "MSTRG.61122"; transcript_id "MSTRG.61122.30"; exon_number "10";
chr14	StringTie	exon	104106799	104106894	1000	+	.	gene_id "MSTRG.61122"; transcript_id "MSTRG.61122.30"; exon_number "11";
chr14	StringTie	exon	104107182	104107345	1000	+	.	gene_id "MSTRG.61122"; transcript_id "MSTRG.61122.30"; exon_number "12";
chr14	StringTie	exon	104109229	104109315	1000	+	.	gene_id "MSTRG.61122"; transcript_id "MSTRG.61122.30"; exon_number "13";
chr14	StringTie	exon	104111502	104111601	1000	+	.	gene_id "MSTRG.61122"; transcript_id "MSTRG.61122.30"; exon_number "14";
chr14	StringTie	exon	104111920	104112000	1000	+	.	gene_id "MSTRG.61122"; transcript_id "MSTRG.61122.30"; exon_number "15";
chr14	StringTie	exon	104112524	104112713	1000	+	.	gene_id "MSTRG.61122"; transcript_id "MSTRG.61122.30"; exon_number "16";
chr14	StringTie	exon	104113119	104113307	1000	+	.	gene_id "MSTRG.61122"; transcript_id "MSTRG.61122.30"; exon_number "17";
chr14	StringTie	exon	104115135	104115201	1000	+	.	gene_id "MSTRG.61122"; transcript_id "MSTRG.61122.30"; exon_number "18";
chr14	StringTie	exon	104115324	104115705	1000	+	.	gene_id "MSTRG.61122"; transcript_id "MSTRG.61122.30"; exon_number "19";
chr14	StringTie	transcript	104104830	104115582	1000	+	.	gene_id "MSTRG.61122"; transcript_id "MSTRG.61122.300";
chr14	StringTie	exon	104104830	104105136	1000	+	.	gene_id "MSTRG.61122"; transcript_id "MSTRG.61122.300"; exon_number "1";
chr14	StringTie	exon	104105328	104105450	1000	+	.	gene_id "MSTRG.61122"; transcript_id "MSTRG.61122.300"; exon_number "2";
chr14	StringTie	exon	104106799	104106894	1000	+	.	gene_id "MSTRG.61122"; transcript_id "MSTRG.61122.300"; exon_number "3";
chr14	StringTie	exon	104107182	104107345	1000	+	.	gene_id "MSTRG.61122"; transcript_id "MSTRG.61122.300"; exon_number "4";
chr14	StringTie	exon	104109229	104109315	1000	+	.	gene_id "MSTRG.61122"; transcript_id "MSTRG.61122.300"; exon_number "5";
chr14	StringTie	exon	104111502	104111601	1000	+	.	gene_id "MSTRG.61122"; transcript_id "MSTRG.61122.300"; exon_number "6";
chr14	StringTie	exon	104111920	104112000	1000	+	.	gene_id "MSTRG.61122"; transcript_id "MSTRG.61122.300"; exon_number "7";
chr14	StringTie	exon	104112524	104112713	1000	+	.	gene_id "MSTRG.61122"; transcript_id "MSTRG.61122.300"; exon_number "8";
chr14	StringTie	exon	104113119	104113307	1000	+	.	gene_id "MSTRG.61122"; transcript_id "MSTRG.61122.300"; exon_number "9";
chr14	StringTie	exon	104115324	104115582	1000	+	.	gene_id "MSTRG.61122"; transcript_id "MSTRG.61122.300"; exon_number "10";
chr14	StringTie	transcript	104104833	104115829	1000	+	.	gene_id "MSTRG.61122"; transcript_id "MSTRG.61122.301";
chr14	StringTie	exon	104104833	104105136	1000	+	.	gene_id "MSTRG.61122"; transcript_id "MSTRG.61122.301"; exon_number "1";
chr14	StringTie	exon	104105328	104105450	1000	+	.	gene_id "MSTRG.61122"; transcript_id "MSTRG.61122.301"; exon_number "2";
chr14	StringTie	exon	104106799	104107047	1000	+	.	gene_id "MSTRG.61122"; transcript_id "MSTRG.61122.301"; exon_number "3";
chr14	StringTie	exon	104107182	104107345	1000	+	.	gene_id "MSTRG.61122"; transcript_id "MSTRG.61122.301"; exon_number "4";
chr14	StringTie	exon	104109229	104109315	1000	+	.	gene_id "MSTRG.61122"; transcript_id "MSTRG.61122.301"; exon_number "5";
chr14	StringTie	exon	104111502	104111601	1000	+	.	gene_id "MSTRG.61122"; transcript_id "MSTRG.61122.301"; exon_number "6";
chr14	StringTie	exon	104111920	104112000	1000	+	.	gene_id "MSTRG.61122"; transcript_id "MSTRG.61122.301"; exon_number "7";
chr14	StringTie	exon	104112524	104115829	1000	+	.	gene_id "MSTRG.61122"; transcript_id "MSTRG.61122.301"; exon_number "8";
chr14	StringTie	transcript	104104842	104115594	1000	+	.	gene_id "MSTRG.61122"; transcript_id "MSTRG.61122.302";
chr14	StringTie	exon	104104842	104105044	1000	+	.	gene_id "MSTRG.61122"; transcript_id "MSTRG.61122.302"; exon_number "1";
chr14	StringTie	exon	104105328	104105450	1000	+	.	gene_id "MSTRG.61122"; transcript_id "MSTRG.61122.302"; exon_number "2";
chr14	StringTie	exon	104107182	104107345	1000	+	.	gene_id "MSTRG.61122"; transcript_id "MSTRG.61122.302"; exon_number "3";
chr14	StringTie	exon	104108398	104108494	1000	+	.	gene_id "MSTRG.61122"; transcript_id "MSTRG.61122.302"; exon_number "4";
chr14	StringTie	exon	104108702	104108842	1000	+	.	gene_id "MSTRG.61122"; transcript_id "MSTRG.61122.302"; exon_number "5";
chr14	StringTie	exon	104109229	104109315	1000	+	.	gene_id "MSTRG.61122"; transcript_id "MSTRG.61122.302"; exon_number "6";
chr14	StringTie	exon	104111502	104111601	1000	+	.	gene_id "MSTRG.61122"; transcript_id "MSTRG.61122.302"; exon_number "7";
chr14	StringTie	exon	104111920	104112000	1000	+	.	gene_id "MSTRG.61122"; transcript_id "MSTRG.61122.302"; exon_number "8";
chr14	StringTie	exon	104112524	104113307	1000	+	.	gene_id "MSTRG.61122"; transcript_id "MSTRG.61122.302"; exon_number "9";
chr14	StringTie	exon	104115156	104115201	1000	+	.	gene_id "MSTRG.61122"; transcript_id "MSTRG.61122.302"; exon_number "10";
chr14	StringTie	exon	104115324	104115594	1000	+	.	gene_id "MSTRG.61122"; transcript_id "MSTRG.61122.302"; exon_number "11";
chr14	StringTie	transcript	104104842	104115594	1000	+	.	gene_id "MSTRG.61122"; transcript_id "MSTRG.61122.303";
chr14	StringTie	exon	104104842	104105044	1000	+	.	gene_id "MSTRG.61122"; transcript_id "MSTRG.61122.303"; exon_number "1";
chr14	StringTie	exon	104105328	104105450	1000	+	.	gene_id "MSTRG.61122"; transcript_id "MSTRG.61122.303"; exon_number "2";
chr14	StringTie	exon	104106799	104106894	1000	+	.	gene_id "MSTRG.61122"; transcript_id "MSTRG.61122.303"; exon_number "3";
chr14	StringTie	exon	104107182	104107345	1000	+	.	gene_id "MSTRG.61122"; transcript_id "MSTRG.61122.303"; exon_number "4";
chr14	StringTie	exon	104108398	104108494	1000	+	.	gene_id "MSTRG.61122"; transcript_id "MSTRG.61122.303"; exon_number "5";
chr14	StringTie	exon	104109229	104109315	1000	+	.	gene_id "MSTRG.61122"; transcript_id "MSTRG.61122.303"; exon_number "6";
chr14	StringTie	exon	104111502	104111601	1000	+	.	gene_id "MSTRG.61122"; transcript_id "MSTRG.61122.303"; exon_number "7";
chr14	StringTie	exon	104111920	104112000	1000	+	.	gene_id "MSTRG.61122"; transcript_id "MSTRG.61122.303"; exon_number "8";
chr14	StringTie	exon	104112524	104113307	1000	+	.	gene_id "MSTRG.61122"; transcript_id "MSTRG.61122.303"; exon_number "9";
chr14	StringTie	exon	104115156	104115201	1000	+	.	gene_id "MSTRG.61122"; transcript_id "MSTRG.61122.303"; exon_number "10";
chr14	StringTie	exon	104115324	104115594	1000	+	.	gene_id "MSTRG.61122"; transcript_id "MSTRG.61122.303"; exon_number "11";
chr14	StringTie	transcript	104104854	104115829	1000	+	.	gene_id "MSTRG.61122"; transcript_id "MSTRG.61122.304";
chr14	StringTie	exon	104104854	104105044	1000	+	.	gene_id "MSTRG.61122"; transcript_id "MSTRG.61122.304"; exon_number "1";
chr14	StringTie	exon	104105328	104105450	1000	+	.	gene_id "MSTRG.61122"; transcript_id "MSTRG.61122.304"; exon_number "2";
chr14	StringTie	exon	104106799	104106894	1000	+	.	gene_id "MSTRG.61122"; transcript_id "MSTRG.61122.304"; exon_number "3";
chr14	StringTie	exon	104107182	104107345	1000	+	.	gene_id "MSTRG.61122"; transcript_id "MSTRG.61122.304"; exon_number "4";
chr14	StringTie	exon	104109229	104109315	1000	+	.	gene_id "MSTRG.61122"; transcript_id "MSTRG.61122.304"; exon_number "5";
chr14	StringTie	exon	104111920	104112000	1000	+	.	gene_id "MSTRG.61122"; transcript_id "MSTRG.61122.304"; exon_number "6";
chr14	StringTie	exon	104112524	104115829	1000	+	.	gene_id "MSTRG.61122"; transcript_id "MSTRG.61122.304"; exon_number "7";
chr14	StringTie	transcript	104104854	104115579	1000	+	.	gene_id "MSTRG.61122"; transcript_id "MSTRG.61122.305";
chr14	StringTie	exon	104104854	104105136	1000	+	.	gene_id "MSTRG.61122"; transcript_id "MSTRG.61122.305"; exon_number "1";
chr14	StringTie	exon	104105328	104105450	1000	+	.	gene_id "MSTRG.61122"; transcript_id "MSTRG.61122.305"; exon_number "2";
chr14	StringTie	exon	104106799	104106894	1000	+	.	gene_id "MSTRG.61122"; transcript_id "MSTRG.61122.305"; exon_number "3";
chr14	StringTie	exon	104107182	104107345	1000	+	.	gene_id "MSTRG.61122"; transcript_id "MSTRG.61122.305"; exon_number "4";
chr14	StringTie	exon	104109229	104109315	1000	+	.	gene_id "MSTRG.61122"; transcript_id "MSTRG.61122.305"; exon_number "5";
chr14	StringTie	exon	104111502	104111601	1000	+	.	gene_id "MSTRG.61122"; transcript_id "MSTRG.61122.305"; exon_number "6";
chr14	StringTie	exon	104111920	104112000	1000	+	.	gene_id "MSTRG.61122"; transcript_id "MSTRG.61122.305"; exon_number "7";
chr14	StringTie	exon	104112506	104115579	1000	+	.	gene_id "MSTRG.61122"; transcript_id "MSTRG.61122.305"; exon_number "8";
chr14	StringTie	transcript	104104863	104115586	1000	+	.	gene_id "MSTRG.61122"; transcript_id "MSTRG.61122.306";
chr14	StringTie	exon	104104863	104105044	1000	+	.	gene_id "MSTRG.61122"; transcript_id "MSTRG.61122.306"; exon_number "1";
chr14	StringTie	exon	104105328	104105450	1000	+	.	gene_id "MSTRG.61122"; transcript_id "MSTRG.61122.306"; exon_number "2";
chr14	StringTie	exon	104106799	104107047	1000	+	.	gene_id "MSTRG.61122"; transcript_id "MSTRG.61122.306"; exon_number "3";
chr14	StringTie	exon	104107182	104107345	1000	+	.	gene_id "MSTRG.61122"; transcript_id "MSTRG.61122.306"; exon_number "4";
chr14	StringTie	exon	104109229	104109315	1000	+	.	gene_id "MSTRG.61122"; transcript_id "MSTRG.61122.306"; exon_number "5";
chr14	StringTie	exon	104111502	104111601	1000	+	.	gene_id "MSTRG.61122"; transcript_id "MSTRG.61122.306"; exon_number "6";
chr14	StringTie	exon	104111920	104112000	1000	+	.	gene_id "MSTRG.61122"; transcript_id "MSTRG.61122.306"; exon_number "7";
chr14	StringTie	exon	104112524	104115586	1000	+	.	gene_id "MSTRG.61122"; transcript_id "MSTRG.61122.306"; exon_number "8";
chr14	StringTie	transcript	104104863	104115579	1000	+	.	gene_id "MSTRG.61122"; transcript_id "MSTRG.61122.307";
chr14	StringTie	exon	104104863	104105044	1000	+	.	gene_id "MSTRG.61122"; transcript_id "MSTRG.61122.307"; exon_number "1";
chr14	StringTie	exon	104105328	104105450	1000	+	.	gene_id "MSTRG.61122"; transcript_id "MSTRG.61122.307"; exon_number "2";
chr14	StringTie	exon	104106799	104106894	1000	+	.	gene_id "MSTRG.61122"; transcript_id "MSTRG.61122.307"; exon_number "3";
chr14	StringTie	exon	104107182	104107345	1000	+	.	gene_id "MSTRG.61122"; transcript_id "MSTRG.61122.307"; exon_number "4";
chr14	StringTie	exon	104109229	104109315	1000	+	.	gene_id "MSTRG.61122"; transcript_id "MSTRG.61122.307"; exon_number "5";
chr14	StringTie	exon	104111502	104111601	1000	+	.	gene_id "MSTRG.61122"; transcript_id "MSTRG.61122.307"; exon_number "6";
chr14	StringTie	exon	104111920	104112000	1000	+	.	gene_id "MSTRG.61122"; transcript_id "MSTRG.61122.307"; exon_number "7";
chr14	StringTie	exon	104112524	104115579	1000	+	.	gene_id "MSTRG.61122"; transcript_id "MSTRG.61122.307"; exon_number "8";
chr14	StringTie	transcript	104104863	104115586	1000	+	.	gene_id "MSTRG.61122"; transcript_id "MSTRG.61122.308";
chr14	StringTie	exon	104104863	104105136	1000	+	.	gene_id "MSTRG.61122"; transcript_id "MSTRG.61122.308"; exon_number "1";
chr14	StringTie	exon	104105328	104105450	1000	+	.	gene_id "MSTRG.61122"; transcript_id "MSTRG.61122.308"; exon_number "2";
chr14	StringTie	exon	104106802	104106894	1000	+	.	gene_id "MSTRG.61122"; transcript_id "MSTRG.61122.308"; exon_number "3";
chr14	StringTie	exon	104107182	104107345	1000	+	.	gene_id "MSTRG.61122"; transcript_id "MSTRG.61122.308"; exon_number "4";
chr14	StringTie	exon	104109229	104109315	1000	+	.	gene_id "MSTRG.61122"; transcript_id "MSTRG.61122.308"; exon_number "5";
chr14	StringTie	exon	104111502	104111601	1000	+	.	gene_id "MSTRG.61122"; transcript_id "MSTRG.61122.308"; exon_number "6";
chr14	StringTie	exon	104111920	104112000	1000	+	.	gene_id "MSTRG.61122"; transcript_id "MSTRG.61122.308"; exon_number "7";
chr14	StringTie	exon	104112524	104112713	1000	+	.	gene_id "MSTRG.61122"; transcript_id "MSTRG.61122.308"; exon_number "8";
chr14	StringTie	exon	104113119	104113307	1000	+	.	gene_id "MSTRG.61122"; transcript_id "MSTRG.61122.308"; exon_number "9";
chr14	StringTie	exon	104115135	104115201	1000	+	.	gene_id "MSTRG.61122"; transcript_id "MSTRG.61122.308"; exon_number "10";
chr14	StringTie	exon	104115324	104115586	1000	+	.	gene_id "MSTRG.61122"; transcript_id "MSTRG.61122.308"; exon_number "11";
chr14	StringTie	transcript	104104864	104115994	1000	+	.	gene_id "MSTRG.61122"; transcript_id "MSTRG.61122.309";
chr14	StringTie	exon	104104864	104105044	1000	+	.	gene_id "MSTRG.61122"; transcript_id "MSTRG.61122.309"; exon_number "1";
chr14	StringTie	exon	104105328	104105450	1000	+	.	gene_id "MSTRG.61122"; transcript_id "MSTRG.61122.309"; exon_number "2";
chr14	StringTie	exon	104107182	104107345	1000	+	.	gene_id "MSTRG.61122"; transcript_id "MSTRG.61122.309"; exon_number "3";
chr14	StringTie	exon	104109229	104109315	1000	+	.	gene_id "MSTRG.61122"; transcript_id "MSTRG.61122.309"; exon_number "4";
chr14	StringTie	exon	104111502	104111601	1000	+	.	gene_id "MSTRG.61122"; transcript_id "MSTRG.61122.309"; exon_number "5";
chr14	StringTie	exon	104111920	104112000	1000	+	.	gene_id "MSTRG.61122"; transcript_id "MSTRG.61122.309"; exon_number "6";
chr14	StringTie	exon	104112524	104115994	1000	+	.	gene_id "MSTRG.61122"; transcript_id "MSTRG.61122.309"; exon_number "7";
chr14	StringTie	transcript	104085624	104115576	1000	+	.	gene_id "MSTRG.61122"; transcript_id "MSTRG.61122.31";
chr14	StringTie	exon	104085624	104085852	1000	+	.	gene_id "MSTRG.61122"; transcript_id "MSTRG.61122.31"; exon_number "1";
chr14	StringTie	exon	104092633	104093602	1000	+	.	gene_id "MSTRG.61122"; transcript_id "MSTRG.61122.31"; exon_number "2";
chr14	StringTie	exon	104095531	104095656	1000	+	.	gene_id "MSTRG.61122"; transcript_id "MSTRG.61122.31"; exon_number "3";
chr14	StringTie	exon	104097554	104097637	1000	+	.	gene_id "MSTRG.61122"; transcript_id "MSTRG.61122.31"; exon_number "4";
chr14	StringTie	exon	104098853	104098979	1000	+	.	gene_id "MSTRG.61122"; transcript_id "MSTRG.61122.31"; exon_number "5";
chr14	StringTie	exon	104103563	104103675	1000	+	.	gene_id "MSTRG.61122"; transcript_id "MSTRG.61122.31"; exon_number "6";
chr14	StringTie	exon	104104304	104104486	1000	+	.	gene_id "MSTRG.61122"; transcript_id "MSTRG.61122.31"; exon_number "7";
chr14	StringTie	exon	104104622	104104735	1000	+	.	gene_id "MSTRG.61122"; transcript_id "MSTRG.61122.31"; exon_number "8";
chr14	StringTie	exon	104105328	104105450	1000	+	.	gene_id "MSTRG.61122"; transcript_id "MSTRG.61122.31"; exon_number "9";
chr14	StringTie	exon	104106799	104106894	1000	+	.	gene_id "MSTRG.61122"; transcript_id "MSTRG.61122.31"; exon_number "10";
chr14	StringTie	exon	104107182	104107345	1000	+	.	gene_id "MSTRG.61122"; transcript_id "MSTRG.61122.31"; exon_number "11";
chr14	StringTie	exon	104108398	104108494	1000	+	.	gene_id "MSTRG.61122"; transcript_id "MSTRG.61122.31"; exon_number "12";
chr14	StringTie	exon	104108702	104108842	1000	+	.	gene_id "MSTRG.61122"; transcript_id "MSTRG.61122.31"; exon_number "13";
chr14	StringTie	exon	104109229	104109315	1000	+	.	gene_id "MSTRG.61122"; transcript_id "MSTRG.61122.31"; exon_number "14";
chr14	StringTie	exon	104111502	104111601	1000	+	.	gene_id "MSTRG.61122"; transcript_id "MSTRG.61122.31"; exon_number "15";
chr14	StringTie	exon	104111920	104112000	1000	+	.	gene_id "MSTRG.61122"; transcript_id "MSTRG.61122.31"; exon_number "16";
chr14	StringTie	exon	104112506	104113307	1000	+	.	gene_id "MSTRG.61122"; transcript_id "MSTRG.61122.31"; exon_number "17";
chr14	StringTie	exon	104115324	104115576	1000	+	.	gene_id "MSTRG.61122"; transcript_id "MSTRG.61122.31"; exon_number "18";
chr14	StringTie	transcript	104104865	104115994	1000	+	.	gene_id "MSTRG.61122"; transcript_id "MSTRG.61122.310";
chr14	StringTie	exon	104104865	104105136	1000	+	.	gene_id "MSTRG.61122"; transcript_id "MSTRG.61122.310"; exon_number "1";
chr14	StringTie	exon	104105328	104105450	1000	+	.	gene_id "MSTRG.61122"; transcript_id "MSTRG.61122.310"; exon_number "2";
chr14	StringTie	exon	104106799	104106894	1000	+	.	gene_id "MSTRG.61122"; transcript_id "MSTRG.61122.310"; exon_number "3";
chr14	StringTie	exon	104107182	104107345	1000	+	.	gene_id "MSTRG.61122"; transcript_id "MSTRG.61122.310"; exon_number "4";
chr14	StringTie	exon	104109229	104109315	1000	+	.	gene_id "MSTRG.61122"; transcript_id "MSTRG.61122.310"; exon_number "5";
chr14	StringTie	exon	104111920	104112000	1000	+	.	gene_id "MSTRG.61122"; transcript_id "MSTRG.61122.310"; exon_number "6";
chr14	StringTie	exon	104112524	104113307	1000	+	.	gene_id "MSTRG.61122"; transcript_id "MSTRG.61122.310"; exon_number "7";
chr14	StringTie	exon	104115324	104115994	1000	+	.	gene_id "MSTRG.61122"; transcript_id "MSTRG.61122.310"; exon_number "8";
chr14	StringTie	transcript	104104866	104115582	1000	+	.	gene_id "MSTRG.61122"; transcript_id "MSTRG.61122.311";
chr14	StringTie	exon	104104866	104105136	1000	+	.	gene_id "MSTRG.61122"; transcript_id "MSTRG.61122.311"; exon_number "1";
chr14	StringTie	exon	104105328	104105450	1000	+	.	gene_id "MSTRG.61122"; transcript_id "MSTRG.61122.311"; exon_number "2";
chr14	StringTie	exon	104106799	104106894	1000	+	.	gene_id "MSTRG.61122"; transcript_id "MSTRG.61122.311"; exon_number "3";
chr14	StringTie	exon	104107182	104107345	1000	+	.	gene_id "MSTRG.61122"; transcript_id "MSTRG.61122.311"; exon_number "4";
chr14	StringTie	exon	104109229	104109315	1000	+	.	gene_id "MSTRG.61122"; transcript_id "MSTRG.61122.311"; exon_number "5";
chr14	StringTie	exon	104111502	104111601	1000	+	.	gene_id "MSTRG.61122"; transcript_id "MSTRG.61122.311"; exon_number "6";
chr14	StringTie	exon	104111920	104112000	1000	+	.	gene_id "MSTRG.61122"; transcript_id "MSTRG.61122.311"; exon_number "7";
chr14	StringTie	exon	104112506	104112713	1000	+	.	gene_id "MSTRG.61122"; transcript_id "MSTRG.61122.311"; exon_number "8";
chr14	StringTie	exon	104113119	104113307	1000	+	.	gene_id "MSTRG.61122"; transcript_id "MSTRG.61122.311"; exon_number "9";
chr14	StringTie	exon	104115156	104115201	1000	+	.	gene_id "MSTRG.61122"; transcript_id "MSTRG.61122.311"; exon_number "10";
chr14	StringTie	exon	104115324	104115582	1000	+	.	gene_id "MSTRG.61122"; transcript_id "MSTRG.61122.311"; exon_number "11";
chr14	StringTie	transcript	104104868	104115582	1000	+	.	gene_id "MSTRG.61122"; transcript_id "MSTRG.61122.312";
chr14	StringTie	exon	104104868	104105136	1000	+	.	gene_id "MSTRG.61122"; transcript_id "MSTRG.61122.312"; exon_number "1";
chr14	StringTie	exon	104105328	104105450	1000	+	.	gene_id "MSTRG.61122"; transcript_id "MSTRG.61122.312"; exon_number "2";
chr14	StringTie	exon	104107182	104107345	1000	+	.	gene_id "MSTRG.61122"; transcript_id "MSTRG.61122.312"; exon_number "3";
chr14	StringTie	exon	104109229	104109315	1000	+	.	gene_id "MSTRG.61122"; transcript_id "MSTRG.61122.312"; exon_number "4";
chr14	StringTie	exon	104111502	104111601	1000	+	.	gene_id "MSTRG.61122"; transcript_id "MSTRG.61122.312"; exon_number "5";
chr14	StringTie	exon	104111920	104112000	1000	+	.	gene_id "MSTRG.61122"; transcript_id "MSTRG.61122.312"; exon_number "6";
chr14	StringTie	exon	104112524	104112713	1000	+	.	gene_id "MSTRG.61122"; transcript_id "MSTRG.61122.312"; exon_number "7";
chr14	StringTie	exon	104113119	104113307	1000	+	.	gene_id "MSTRG.61122"; transcript_id "MSTRG.61122.312"; exon_number "8";
chr14	StringTie	exon	104115135	104115582	1000	+	.	gene_id "MSTRG.61122"; transcript_id "MSTRG.61122.312"; exon_number "9";
chr14	StringTie	transcript	104104869	104115639	1000	+	.	gene_id "MSTRG.61122"; transcript_id "MSTRG.61122.313";
chr14	StringTie	exon	104104869	104105136	1000	+	.	gene_id "MSTRG.61122"; transcript_id "MSTRG.61122.313"; exon_number "1";
chr14	StringTie	exon	104105328	104105450	1000	+	.	gene_id "MSTRG.61122"; transcript_id "MSTRG.61122.313"; exon_number "2";
chr14	StringTie	exon	104106799	104106894	1000	+	.	gene_id "MSTRG.61122"; transcript_id "MSTRG.61122.313"; exon_number "3";
chr14	StringTie	exon	104107182	104107345	1000	+	.	gene_id "MSTRG.61122"; transcript_id "MSTRG.61122.313"; exon_number "4";
chr14	StringTie	exon	104109229	104109315	1000	+	.	gene_id "MSTRG.61122"; transcript_id "MSTRG.61122.313"; exon_number "5";
chr14	StringTie	exon	104111920	104112000	1000	+	.	gene_id "MSTRG.61122"; transcript_id "MSTRG.61122.313"; exon_number "6";
chr14	StringTie	exon	104112524	104112713	1000	+	.	gene_id "MSTRG.61122"; transcript_id "MSTRG.61122.313"; exon_number "7";
chr14	StringTie	exon	104113119	104115639	1000	+	.	gene_id "MSTRG.61122"; transcript_id "MSTRG.61122.313"; exon_number "8";
chr14	StringTie	transcript	104104869	104115737	1000	+	.	gene_id "MSTRG.61122"; transcript_id "MSTRG.61122.314";
chr14	StringTie	exon	104104869	104105136	1000	+	.	gene_id "MSTRG.61122"; transcript_id "MSTRG.61122.314"; exon_number "1";
chr14	StringTie	exon	104105328	104105450	1000	+	.	gene_id "MSTRG.61122"; transcript_id "MSTRG.61122.314"; exon_number "2";
chr14	StringTie	exon	104107182	104107345	1000	+	.	gene_id "MSTRG.61122"; transcript_id "MSTRG.61122.314"; exon_number "3";
chr14	StringTie	exon	104109229	104109315	1000	+	.	gene_id "MSTRG.61122"; transcript_id "MSTRG.61122.314"; exon_number "4";
chr14	StringTie	exon	104111502	104111601	1000	+	.	gene_id "MSTRG.61122"; transcript_id "MSTRG.61122.314"; exon_number "5";
chr14	StringTie	exon	104111920	104112000	1000	+	.	gene_id "MSTRG.61122"; transcript_id "MSTRG.61122.314"; exon_number "6";
chr14	StringTie	exon	104112524	104113307	1000	+	.	gene_id "MSTRG.61122"; transcript_id "MSTRG.61122.314"; exon_number "7";
chr14	StringTie	exon	104115156	104115201	1000	+	.	gene_id "MSTRG.61122"; transcript_id "MSTRG.61122.314"; exon_number "8";
chr14	StringTie	exon	104115324	104115737	1000	+	.	gene_id "MSTRG.61122"; transcript_id "MSTRG.61122.314"; exon_number "9";
chr14	StringTie	transcript	104104872	104115579	1000	+	.	gene_id "MSTRG.61122"; transcript_id "MSTRG.61122.315";
chr14	StringTie	exon	104104872	104105136	1000	+	.	gene_id "MSTRG.61122"; transcript_id "MSTRG.61122.315"; exon_number "1";
chr14	StringTie	exon	104105328	104105450	1000	+	.	gene_id "MSTRG.61122"; transcript_id "MSTRG.61122.315"; exon_number "2";
chr14	StringTie	exon	104107182	104107345	1000	+	.	gene_id "MSTRG.61122"; transcript_id "MSTRG.61122.315"; exon_number "3";
chr14	StringTie	exon	104109229	104109315	1000	+	.	gene_id "MSTRG.61122"; transcript_id "MSTRG.61122.315"; exon_number "4";
chr14	StringTie	exon	104110017	104110136	1000	+	.	gene_id "MSTRG.61122"; transcript_id "MSTRG.61122.315"; exon_number "5";
chr14	StringTie	exon	104111920	104112000	1000	+	.	gene_id "MSTRG.61122"; transcript_id "MSTRG.61122.315"; exon_number "6";
chr14	StringTie	exon	104112524	104115579	1000	+	.	gene_id "MSTRG.61122"; transcript_id "MSTRG.61122.315"; exon_number "7";
chr14	StringTie	transcript	104104873	104115582	1000	+	.	gene_id "MSTRG.61122"; transcript_id "MSTRG.61122.316";
chr14	StringTie	exon	104104873	104105136	1000	+	.	gene_id "MSTRG.61122"; transcript_id "MSTRG.61122.316"; exon_number "1";
chr14	StringTie	exon	104105328	104105450	1000	+	.	gene_id "MSTRG.61122"; transcript_id "MSTRG.61122.316"; exon_number "2";
chr14	StringTie	exon	104106799	104106894	1000	+	.	gene_id "MSTRG.61122"; transcript_id "MSTRG.61122.316"; exon_number "3";
chr14	StringTie	exon	104107182	104107345	1000	+	.	gene_id "MSTRG.61122"; transcript_id "MSTRG.61122.316"; exon_number "4";
chr14	StringTie	exon	104108398	104108494	1000	+	.	gene_id "MSTRG.61122"; transcript_id "MSTRG.61122.316"; exon_number "5";
chr14	StringTie	exon	104109229	104109315	1000	+	.	gene_id "MSTRG.61122"; transcript_id "MSTRG.61122.316"; exon_number "6";
chr14	StringTie	exon	104111502	104111601	1000	+	.	gene_id "MSTRG.61122"; transcript_id "MSTRG.61122.316"; exon_number "7";
chr14	StringTie	exon	104111920	104112000	1000	+	.	gene_id "MSTRG.61122"; transcript_id "MSTRG.61122.316"; exon_number "8";
chr14	StringTie	exon	104112524	104113307	1000	+	.	gene_id "MSTRG.61122"; transcript_id "MSTRG.61122.316"; exon_number "9";
chr14	StringTie	exon	104115156	104115582	1000	+	.	gene_id "MSTRG.61122"; transcript_id "MSTRG.61122.316"; exon_number "10";
chr14	StringTie	transcript	104104873	104115582	1000	+	.	gene_id "MSTRG.61122"; transcript_id "MSTRG.61122.317";
chr14	StringTie	exon	104104873	104105136	1000	+	.	gene_id "MSTRG.61122"; transcript_id "MSTRG.61122.317"; exon_number "1";
chr14	StringTie	exon	104105328	104105450	1000	+	.	gene_id "MSTRG.61122"; transcript_id "MSTRG.61122.317"; exon_number "2";
chr14	StringTie	exon	104107182	104107345	1000	+	.	gene_id "MSTRG.61122"; transcript_id "MSTRG.61122.317"; exon_number "3";
chr14	StringTie	exon	104109229	104109315	1000	+	.	gene_id "MSTRG.61122"; transcript_id "MSTRG.61122.317"; exon_number "4";
chr14	StringTie	exon	104115324	104115582	1000	+	.	gene_id "MSTRG.61122"; transcript_id "MSTRG.61122.317"; exon_number "5";
chr14	StringTie	transcript	104104873	104115582	1000	+	.	gene_id "MSTRG.61122"; transcript_id "MSTRG.61122.318";
chr14	StringTie	exon	104104873	104105044	1000	+	.	gene_id "MSTRG.61122"; transcript_id "MSTRG.61122.318"; exon_number "1";
chr14	StringTie	exon	104105328	104105450	1000	+	.	gene_id "MSTRG.61122"; transcript_id "MSTRG.61122.318"; exon_number "2";
chr14	StringTie	exon	104107182	104107345	1000	+	.	gene_id "MSTRG.61122"; transcript_id "MSTRG.61122.318"; exon_number "3";
chr14	StringTie	exon	104108398	104108494	1000	+	.	gene_id "MSTRG.61122"; transcript_id "MSTRG.61122.318"; exon_number "4";
chr14	StringTie	exon	104109229	104109315	1000	+	.	gene_id "MSTRG.61122"; transcript_id "MSTRG.61122.318"; exon_number "5";
chr14	StringTie	exon	104111920	104112000	1000	+	.	gene_id "MSTRG.61122"; transcript_id "MSTRG.61122.318"; exon_number "6";
chr14	StringTie	exon	104112524	104113307	1000	+	.	gene_id "MSTRG.61122"; transcript_id "MSTRG.61122.318"; exon_number "7";
chr14	StringTie	exon	104115324	104115582	1000	+	.	gene_id "MSTRG.61122"; transcript_id "MSTRG.61122.318"; exon_number "8";
chr14	StringTie	transcript	104104873	104115582	1000	+	.	gene_id "MSTRG.61122"; transcript_id "MSTRG.61122.319";
chr14	StringTie	exon	104104873	104105044	1000	+	.	gene_id "MSTRG.61122"; transcript_id "MSTRG.61122.319"; exon_number "1";
chr14	StringTie	exon	104105328	104105450	1000	+	.	gene_id "MSTRG.61122"; transcript_id "MSTRG.61122.319"; exon_number "2";
chr14	StringTie	exon	104107182	104107345	1000	+	.	gene_id "MSTRG.61122"; transcript_id "MSTRG.61122.319"; exon_number "3";
chr14	StringTie	exon	104109229	104109315	1000	+	.	gene_id "MSTRG.61122"; transcript_id "MSTRG.61122.319"; exon_number "4";
chr14	StringTie	exon	104110017	104110136	1000	+	.	gene_id "MSTRG.61122"; transcript_id "MSTRG.61122.319"; exon_number "5";
chr14	StringTie	exon	104111920	104112000	1000	+	.	gene_id "MSTRG.61122"; transcript_id "MSTRG.61122.319"; exon_number "6";
chr14	StringTie	exon	104112524	104113307	1000	+	.	gene_id "MSTRG.61122"; transcript_id "MSTRG.61122.319"; exon_number "7";
chr14	StringTie	exon	104115135	104115201	1000	+	.	gene_id "MSTRG.61122"; transcript_id "MSTRG.61122.319"; exon_number "8";
chr14	StringTie	exon	104115324	104115582	1000	+	.	gene_id "MSTRG.61122"; transcript_id "MSTRG.61122.319"; exon_number "9";
chr14	StringTie	transcript	104085624	104115582	1000	+	.	gene_id "MSTRG.61122"; transcript_id "MSTRG.61122.32";
chr14	StringTie	exon	104085624	104085852	1000	+	.	gene_id "MSTRG.61122"; transcript_id "MSTRG.61122.32"; exon_number "1";
chr14	StringTie	exon	104092633	104092741	1000	+	.	gene_id "MSTRG.61122"; transcript_id "MSTRG.61122.32"; exon_number "2";
chr14	StringTie	exon	104093491	104093602	1000	+	.	gene_id "MSTRG.61122"; transcript_id "MSTRG.61122.32"; exon_number "3";
chr14	StringTie	exon	104095531	104095656	1000	+	.	gene_id "MSTRG.61122"; transcript_id "MSTRG.61122.32"; exon_number "4";
chr14	StringTie	exon	104097554	104097637	1000	+	.	gene_id "MSTRG.61122"; transcript_id "MSTRG.61122.32"; exon_number "5";
chr14	StringTie	exon	104098853	104098979	1000	+	.	gene_id "MSTRG.61122"; transcript_id "MSTRG.61122.32"; exon_number "6";
chr14	StringTie	exon	104103563	104103675	1000	+	.	gene_id "MSTRG.61122"; transcript_id "MSTRG.61122.32"; exon_number "7";
chr14	StringTie	exon	104104304	104104486	1000	+	.	gene_id "MSTRG.61122"; transcript_id "MSTRG.61122.32"; exon_number "8";
chr14	StringTie	exon	104104622	104104735	1000	+	.	gene_id "MSTRG.61122"; transcript_id "MSTRG.61122.32"; exon_number "9";
chr14	StringTie	exon	104105328	104105450	1000	+	.	gene_id "MSTRG.61122"; transcript_id "MSTRG.61122.32"; exon_number "10";
chr14	StringTie	exon	104107182	104107345	1000	+	.	gene_id "MSTRG.61122"; transcript_id "MSTRG.61122.32"; exon_number "11";
chr14	StringTie	exon	104108398	104108494	1000	+	.	gene_id "MSTRG.61122"; transcript_id "MSTRG.61122.32"; exon_number "12";
chr14	StringTie	exon	104109229	104109315	1000	+	.	gene_id "MSTRG.61122"; transcript_id "MSTRG.61122.32"; exon_number "13";
chr14	StringTie	exon	104111502	104111601	1000	+	.	gene_id "MSTRG.61122"; transcript_id "MSTRG.61122.32"; exon_number "14";
chr14	StringTie	exon	104111920	104112000	1000	+	.	gene_id "MSTRG.61122"; transcript_id "MSTRG.61122.32"; exon_number "15";
chr14	StringTie	exon	104112524	104115018	1000	+	.	gene_id "MSTRG.61122"; transcript_id "MSTRG.61122.32"; exon_number "16";
chr14	StringTie	exon	104115135	104115201	1000	+	.	gene_id "MSTRG.61122"; transcript_id "MSTRG.61122.32"; exon_number "17";
chr14	StringTie	exon	104115324	104115582	1000	+	.	gene_id "MSTRG.61122"; transcript_id "MSTRG.61122.32"; exon_number "18";
chr14	StringTie	transcript	104104873	104115737	1000	+	.	gene_id "MSTRG.61122"; transcript_id "MSTRG.61122.320";
chr14	StringTie	exon	104104873	104105136	1000	+	.	gene_id "MSTRG.61122"; transcript_id "MSTRG.61122.320"; exon_number "1";
chr14	StringTie	exon	104105328	104105450	1000	+	.	gene_id "MSTRG.61122"; transcript_id "MSTRG.61122.320"; exon_number "2";
chr14	StringTie	exon	104106799	104107047	1000	+	.	gene_id "MSTRG.61122"; transcript_id "MSTRG.61122.320"; exon_number "3";
chr14	StringTie	exon	104107182	104107345	1000	+	.	gene_id "MSTRG.61122"; transcript_id "MSTRG.61122.320"; exon_number "4";
chr14	StringTie	exon	104109229	104109315	1000	+	.	gene_id "MSTRG.61122"; transcript_id "MSTRG.61122.320"; exon_number "5";
chr14	StringTie	exon	104111920	104112000	1000	+	.	gene_id "MSTRG.61122"; transcript_id "MSTRG.61122.320"; exon_number "6";
chr14	StringTie	exon	104112524	104113307	1000	+	.	gene_id "MSTRG.61122"; transcript_id "MSTRG.61122.320"; exon_number "7";
chr14	StringTie	exon	104115156	104115201	1000	+	.	gene_id "MSTRG.61122"; transcript_id "MSTRG.61122.320"; exon_number "8";
chr14	StringTie	exon	104115324	104115737	1000	+	.	gene_id "MSTRG.61122"; transcript_id "MSTRG.61122.320"; exon_number "9";
chr14	StringTie	transcript	104104873	104115582	1000	+	.	gene_id "MSTRG.61122"; transcript_id "MSTRG.61122.321";
chr14	StringTie	exon	104104873	104105136	1000	+	.	gene_id "MSTRG.61122"; transcript_id "MSTRG.61122.321"; exon_number "1";
chr14	StringTie	exon	104105328	104105450	1000	+	.	gene_id "MSTRG.61122"; transcript_id "MSTRG.61122.321"; exon_number "2";
chr14	StringTie	exon	104106799	104106894	1000	+	.	gene_id "MSTRG.61122"; transcript_id "MSTRG.61122.321"; exon_number "3";
chr14	StringTie	exon	104107182	104107345	1000	+	.	gene_id "MSTRG.61122"; transcript_id "MSTRG.61122.321"; exon_number "4";
chr14	StringTie	exon	104109229	104109315	1000	+	.	gene_id "MSTRG.61122"; transcript_id "MSTRG.61122.321"; exon_number "5";
chr14	StringTie	exon	104111920	104112000	1000	+	.	gene_id "MSTRG.61122"; transcript_id "MSTRG.61122.321"; exon_number "6";
chr14	StringTie	exon	104112524	104112713	1000	+	.	gene_id "MSTRG.61122"; transcript_id "MSTRG.61122.321"; exon_number "7";
chr14	StringTie	exon	104113119	104115201	1000	+	.	gene_id "MSTRG.61122"; transcript_id "MSTRG.61122.321"; exon_number "8";
chr14	StringTie	exon	104115324	104115582	1000	+	.	gene_id "MSTRG.61122"; transcript_id "MSTRG.61122.321"; exon_number "9";
chr14	StringTie	transcript	104104874	104115645	1000	+	.	gene_id "MSTRG.61122"; transcript_id "MSTRG.61122.322";
chr14	StringTie	exon	104104874	104105044	1000	+	.	gene_id "MSTRG.61122"; transcript_id "MSTRG.61122.322"; exon_number "1";
chr14	StringTie	exon	104105328	104105450	1000	+	.	gene_id "MSTRG.61122"; transcript_id "MSTRG.61122.322"; exon_number "2";
chr14	StringTie	exon	104106799	104107047	1000	+	.	gene_id "MSTRG.61122"; transcript_id "MSTRG.61122.322"; exon_number "3";
chr14	StringTie	exon	104107182	104107345	1000	+	.	gene_id "MSTRG.61122"; transcript_id "MSTRG.61122.322"; exon_number "4";
chr14	StringTie	exon	104109229	104109315	1000	+	.	gene_id "MSTRG.61122"; transcript_id "MSTRG.61122.322"; exon_number "5";
chr14	StringTie	exon	104111502	104111601	1000	+	.	gene_id "MSTRG.61122"; transcript_id "MSTRG.61122.322"; exon_number "6";
chr14	StringTie	exon	104111920	104112000	1000	+	.	gene_id "MSTRG.61122"; transcript_id "MSTRG.61122.322"; exon_number "7";
chr14	StringTie	exon	104112524	104113307	1000	+	.	gene_id "MSTRG.61122"; transcript_id "MSTRG.61122.322"; exon_number "8";
chr14	StringTie	exon	104115135	104115645	1000	+	.	gene_id "MSTRG.61122"; transcript_id "MSTRG.61122.322"; exon_number "9";
chr14	StringTie	transcript	104104874	104115596	1000	+	.	gene_id "MSTRG.61122"; transcript_id "MSTRG.61122.323";
chr14	StringTie	exon	104104874	104105136	1000	+	.	gene_id "MSTRG.61122"; transcript_id "MSTRG.61122.323"; exon_number "1";
chr14	StringTie	exon	104105328	104105450	1000	+	.	gene_id "MSTRG.61122"; transcript_id "MSTRG.61122.323"; exon_number "2";
chr14	StringTie	exon	104106802	104106894	1000	+	.	gene_id "MSTRG.61122"; transcript_id "MSTRG.61122.323"; exon_number "3";
chr14	StringTie	exon	104107182	104107345	1000	+	.	gene_id "MSTRG.61122"; transcript_id "MSTRG.61122.323"; exon_number "4";
chr14	StringTie	exon	104109229	104109315	1000	+	.	gene_id "MSTRG.61122"; transcript_id "MSTRG.61122.323"; exon_number "5";
chr14	StringTie	exon	104111502	104111601	1000	+	.	gene_id "MSTRG.61122"; transcript_id "MSTRG.61122.323"; exon_number "6";
chr14	StringTie	exon	104111920	104112000	1000	+	.	gene_id "MSTRG.61122"; transcript_id "MSTRG.61122.323"; exon_number "7";
chr14	StringTie	exon	104112524	104112713	1000	+	.	gene_id "MSTRG.61122"; transcript_id "MSTRG.61122.323"; exon_number "8";
chr14	StringTie	exon	104113119	104115596	1000	+	.	gene_id "MSTRG.61122"; transcript_id "MSTRG.61122.323"; exon_number "9";
chr14	StringTie	transcript	104104875	104115813	1000	+	.	gene_id "MSTRG.61122"; transcript_id "MSTRG.61122.324";
chr14	StringTie	exon	104104875	104105136	1000	+	.	gene_id "MSTRG.61122"; transcript_id "MSTRG.61122.324"; exon_number "1";
chr14	StringTie	exon	104105328	104105450	1000	+	.	gene_id "MSTRG.61122"; transcript_id "MSTRG.61122.324"; exon_number "2";
chr14	StringTie	exon	104106799	104107047	1000	+	.	gene_id "MSTRG.61122"; transcript_id "MSTRG.61122.324"; exon_number "3";
chr14	StringTie	exon	104107182	104107345	1000	+	.	gene_id "MSTRG.61122"; transcript_id "MSTRG.61122.324"; exon_number "4";
chr14	StringTie	exon	104109229	104109315	1000	+	.	gene_id "MSTRG.61122"; transcript_id "MSTRG.61122.324"; exon_number "5";
chr14	StringTie	exon	104111920	104112000	1000	+	.	gene_id "MSTRG.61122"; transcript_id "MSTRG.61122.324"; exon_number "6";
chr14	StringTie	exon	104112524	104115813	1000	+	.	gene_id "MSTRG.61122"; transcript_id "MSTRG.61122.324"; exon_number "7";
chr14	StringTie	transcript	104104875	104115829	1000	+	.	gene_id "MSTRG.61122"; transcript_id "MSTRG.61122.325";
chr14	StringTie	exon	104104875	104105136	1000	+	.	gene_id "MSTRG.61122"; transcript_id "MSTRG.61122.325"; exon_number "1";
chr14	StringTie	exon	104105328	104105450	1000	+	.	gene_id "MSTRG.61122"; transcript_id "MSTRG.61122.325"; exon_number "2";
chr14	StringTie	exon	104107182	104107345	1000	+	.	gene_id "MSTRG.61122"; transcript_id "MSTRG.61122.325"; exon_number "3";
chr14	StringTie	exon	104108398	104108494	1000	+	.	gene_id "MSTRG.61122"; transcript_id "MSTRG.61122.325"; exon_number "4";
chr14	StringTie	exon	104108702	104108842	1000	+	.	gene_id "MSTRG.61122"; transcript_id "MSTRG.61122.325"; exon_number "5";
chr14	StringTie	exon	104109229	104109315	1000	+	.	gene_id "MSTRG.61122"; transcript_id "MSTRG.61122.325"; exon_number "6";
chr14	StringTie	exon	104111920	104112000	1000	+	.	gene_id "MSTRG.61122"; transcript_id "MSTRG.61122.325"; exon_number "7";
chr14	StringTie	exon	104112524	104115829	1000	+	.	gene_id "MSTRG.61122"; transcript_id "MSTRG.61122.325"; exon_number "8";
chr14	StringTie	transcript	104104875	104115582	1000	+	.	gene_id "MSTRG.61122"; transcript_id "MSTRG.61122.326";
chr14	StringTie	exon	104104875	104105136	1000	+	.	gene_id "MSTRG.61122"; transcript_id "MSTRG.61122.326"; exon_number "1";
chr14	StringTie	exon	104105328	104105450	1000	+	.	gene_id "MSTRG.61122"; transcript_id "MSTRG.61122.326"; exon_number "2";
chr14	StringTie	exon	104107182	104107345	1000	+	.	gene_id "MSTRG.61122"; transcript_id "MSTRG.61122.326"; exon_number "3";
chr14	StringTie	exon	104108398	104108494	1000	+	.	gene_id "MSTRG.61122"; transcript_id "MSTRG.61122.326"; exon_number "4";
chr14	StringTie	exon	104109229	104109315	1000	+	.	gene_id "MSTRG.61122"; transcript_id "MSTRG.61122.326"; exon_number "5";
chr14	StringTie	exon	104111502	104111601	1000	+	.	gene_id "MSTRG.61122"; transcript_id "MSTRG.61122.326"; exon_number "6";
chr14	StringTie	exon	104111920	104112000	1000	+	.	gene_id "MSTRG.61122"; transcript_id "MSTRG.61122.326"; exon_number "7";
chr14	StringTie	exon	104112524	104113307	1000	+	.	gene_id "MSTRG.61122"; transcript_id "MSTRG.61122.326"; exon_number "8";
chr14	StringTie	exon	104115156	104115201	1000	+	.	gene_id "MSTRG.61122"; transcript_id "MSTRG.61122.326"; exon_number "9";
chr14	StringTie	exon	104115324	104115582	1000	+	.	gene_id "MSTRG.61122"; transcript_id "MSTRG.61122.326"; exon_number "10";
chr14	StringTie	transcript	104104875	104115582	1000	+	.	gene_id "MSTRG.61122"; transcript_id "MSTRG.61122.327";
chr14	StringTie	exon	104104875	104105044	1000	+	.	gene_id "MSTRG.61122"; transcript_id "MSTRG.61122.327"; exon_number "1";
chr14	StringTie	exon	104105328	104105450	1000	+	.	gene_id "MSTRG.61122"; transcript_id "MSTRG.61122.327"; exon_number "2";
chr14	StringTie	exon	104106799	104107047	1000	+	.	gene_id "MSTRG.61122"; transcript_id "MSTRG.61122.327"; exon_number "3";
chr14	StringTie	exon	104107182	104107345	1000	+	.	gene_id "MSTRG.61122"; transcript_id "MSTRG.61122.327"; exon_number "4";
chr14	StringTie	exon	104109229	104109315	1000	+	.	gene_id "MSTRG.61122"; transcript_id "MSTRG.61122.327"; exon_number "5";
chr14	StringTie	exon	104111502	104111601	1000	+	.	gene_id "MSTRG.61122"; transcript_id "MSTRG.61122.327"; exon_number "6";
chr14	StringTie	exon	104111920	104112000	1000	+	.	gene_id "MSTRG.61122"; transcript_id "MSTRG.61122.327"; exon_number "7";
chr14	StringTie	exon	104112524	104113307	1000	+	.	gene_id "MSTRG.61122"; transcript_id "MSTRG.61122.327"; exon_number "8";
chr14	StringTie	exon	104115156	104115201	1000	+	.	gene_id "MSTRG.61122"; transcript_id "MSTRG.61122.327"; exon_number "9";
chr14	StringTie	exon	104115324	104115582	1000	+	.	gene_id "MSTRG.61122"; transcript_id "MSTRG.61122.327"; exon_number "10";
chr14	StringTie	transcript	104104876	104115645	1000	+	.	gene_id "MSTRG.61122"; transcript_id "MSTRG.61122.328";
chr14	StringTie	exon	104104876	104105136	1000	+	.	gene_id "MSTRG.61122"; transcript_id "MSTRG.61122.328"; exon_number "1";
chr14	StringTie	exon	104105328	104105450	1000	+	.	gene_id "MSTRG.61122"; transcript_id "MSTRG.61122.328"; exon_number "2";
chr14	StringTie	exon	104106799	104106894	1000	+	.	gene_id "MSTRG.61122"; transcript_id "MSTRG.61122.328"; exon_number "3";
chr14	StringTie	exon	104107182	104107345	1000	+	.	gene_id "MSTRG.61122"; transcript_id "MSTRG.61122.328"; exon_number "4";
chr14	StringTie	exon	104109229	104109315	1000	+	.	gene_id "MSTRG.61122"; transcript_id "MSTRG.61122.328"; exon_number "5";
chr14	StringTie	exon	104111502	104111601	1000	+	.	gene_id "MSTRG.61122"; transcript_id "MSTRG.61122.328"; exon_number "6";
chr14	StringTie	exon	104111920	104112000	1000	+	.	gene_id "MSTRG.61122"; transcript_id "MSTRG.61122.328"; exon_number "7";
chr14	StringTie	exon	104112524	104113307	1000	+	.	gene_id "MSTRG.61122"; transcript_id "MSTRG.61122.328"; exon_number "8";
chr14	StringTie	exon	104115324	104115645	1000	+	.	gene_id "MSTRG.61122"; transcript_id "MSTRG.61122.328"; exon_number "9";
chr14	StringTie	transcript	104104876	104115582	1000	+	.	gene_id "MSTRG.61122"; transcript_id "MSTRG.61122.329";
chr14	StringTie	exon	104104876	104105136	1000	+	.	gene_id "MSTRG.61122"; transcript_id "MSTRG.61122.329"; exon_number "1";
chr14	StringTie	exon	104105328	104105450	1000	+	.	gene_id "MSTRG.61122"; transcript_id "MSTRG.61122.329"; exon_number "2";
chr14	StringTie	exon	104106799	104106894	1000	+	.	gene_id "MSTRG.61122"; transcript_id "MSTRG.61122.329"; exon_number "3";
chr14	StringTie	exon	104107182	104107345	1000	+	.	gene_id "MSTRG.61122"; transcript_id "MSTRG.61122.329"; exon_number "4";
chr14	StringTie	exon	104109229	104109315	1000	+	.	gene_id "MSTRG.61122"; transcript_id "MSTRG.61122.329"; exon_number "5";
chr14	StringTie	exon	104111920	104112000	1000	+	.	gene_id "MSTRG.61122"; transcript_id "MSTRG.61122.329"; exon_number "6";
chr14	StringTie	exon	104112506	104115582	1000	+	.	gene_id "MSTRG.61122"; transcript_id "MSTRG.61122.329"; exon_number "7";
chr14	StringTie	transcript	104085630	104115701	1000	+	.	gene_id "MSTRG.61122"; transcript_id "MSTRG.61122.33";
chr14	StringTie	exon	104085630	104085852	1000	+	.	gene_id "MSTRG.61122"; transcript_id "MSTRG.61122.33"; exon_number "1";
chr14	StringTie	exon	104092633	104092741	1000	+	.	gene_id "MSTRG.61122"; transcript_id "MSTRG.61122.33"; exon_number "2";
chr14	StringTie	exon	104093491	104093602	1000	+	.	gene_id "MSTRG.61122"; transcript_id "MSTRG.61122.33"; exon_number "3";
chr14	StringTie	exon	104095531	104095656	1000	+	.	gene_id "MSTRG.61122"; transcript_id "MSTRG.61122.33"; exon_number "4";
chr14	StringTie	exon	104097554	104097621	1000	+	.	gene_id "MSTRG.61122"; transcript_id "MSTRG.61122.33"; exon_number "5";
chr14	StringTie	exon	104098853	104098979	1000	+	.	gene_id "MSTRG.61122"; transcript_id "MSTRG.61122.33"; exon_number "6";
chr14	StringTie	exon	104103563	104103675	1000	+	.	gene_id "MSTRG.61122"; transcript_id "MSTRG.61122.33"; exon_number "7";
chr14	StringTie	exon	104104304	104104486	1000	+	.	gene_id "MSTRG.61122"; transcript_id "MSTRG.61122.33"; exon_number "8";
chr14	StringTie	exon	104104622	104104735	1000	+	.	gene_id "MSTRG.61122"; transcript_id "MSTRG.61122.33"; exon_number "9";
chr14	StringTie	exon	104105328	104105450	1000	+	.	gene_id "MSTRG.61122"; transcript_id "MSTRG.61122.33"; exon_number "10";
chr14	StringTie	exon	104106799	104106894	1000	+	.	gene_id "MSTRG.61122"; transcript_id "MSTRG.61122.33"; exon_number "11";
chr14	StringTie	exon	104107182	104107345	1000	+	.	gene_id "MSTRG.61122"; transcript_id "MSTRG.61122.33"; exon_number "12";
chr14	StringTie	exon	104109229	104109315	1000	+	.	gene_id "MSTRG.61122"; transcript_id "MSTRG.61122.33"; exon_number "13";
chr14	StringTie	exon	104111502	104111601	1000	+	.	gene_id "MSTRG.61122"; transcript_id "MSTRG.61122.33"; exon_number "14";
chr14	StringTie	exon	104111920	104112000	1000	+	.	gene_id "MSTRG.61122"; transcript_id "MSTRG.61122.33"; exon_number "15";
chr14	StringTie	exon	104112524	104115701	1000	+	.	gene_id "MSTRG.61122"; transcript_id "MSTRG.61122.33"; exon_number "16";
chr14	StringTie	transcript	104104876	104115543	1000	+	.	gene_id "MSTRG.61122"; transcript_id "MSTRG.61122.330";
chr14	StringTie	exon	104104876	104105136	1000	+	.	gene_id "MSTRG.61122"; transcript_id "MSTRG.61122.330"; exon_number "1";
chr14	StringTie	exon	104105328	104105450	1000	+	.	gene_id "MSTRG.61122"; transcript_id "MSTRG.61122.330"; exon_number "2";
chr14	StringTie	exon	104107182	104107345	1000	+	.	gene_id "MSTRG.61122"; transcript_id "MSTRG.61122.330"; exon_number "3";
chr14	StringTie	exon	104109229	104109315	1000	+	.	gene_id "MSTRG.61122"; transcript_id "MSTRG.61122.330"; exon_number "4";
chr14	StringTie	exon	104111920	104112000	1000	+	.	gene_id "MSTRG.61122"; transcript_id "MSTRG.61122.330"; exon_number "5";
chr14	StringTie	exon	104112524	104113307	1000	+	.	gene_id "MSTRG.61122"; transcript_id "MSTRG.61122.330"; exon_number "6";
chr14	StringTie	exon	104114701	104115543	1000	+	.	gene_id "MSTRG.61122"; transcript_id "MSTRG.61122.330"; exon_number "7";
chr14	StringTie	transcript	104104876	104115586	1000	+	.	gene_id "MSTRG.61122"; transcript_id "MSTRG.61122.331";
chr14	StringTie	exon	104104876	104105136	1000	+	.	gene_id "MSTRG.61122"; transcript_id "MSTRG.61122.331"; exon_number "1";
chr14	StringTie	exon	104105328	104105450	1000	+	.	gene_id "MSTRG.61122"; transcript_id "MSTRG.61122.331"; exon_number "2";
chr14	StringTie	exon	104107182	104107345	1000	+	.	gene_id "MSTRG.61122"; transcript_id "MSTRG.61122.331"; exon_number "3";
chr14	StringTie	exon	104108398	104108494	1000	+	.	gene_id "MSTRG.61122"; transcript_id "MSTRG.61122.331"; exon_number "4";
chr14	StringTie	exon	104109229	104109315	1000	+	.	gene_id "MSTRG.61122"; transcript_id "MSTRG.61122.331"; exon_number "5";
chr14	StringTie	exon	104111920	104112000	1000	+	.	gene_id "MSTRG.61122"; transcript_id "MSTRG.61122.331"; exon_number "6";
chr14	StringTie	exon	104112524	104113307	1000	+	.	gene_id "MSTRG.61122"; transcript_id "MSTRG.61122.331"; exon_number "7";
chr14	StringTie	exon	104115135	104115586	1000	+	.	gene_id "MSTRG.61122"; transcript_id "MSTRG.61122.331"; exon_number "8";
chr14	StringTie	transcript	104104876	104115582	1000	+	.	gene_id "MSTRG.61122"; transcript_id "MSTRG.61122.332";
chr14	StringTie	exon	104104876	104105044	1000	+	.	gene_id "MSTRG.61122"; transcript_id "MSTRG.61122.332"; exon_number "1";
chr14	StringTie	exon	104105328	104105450	1000	+	.	gene_id "MSTRG.61122"; transcript_id "MSTRG.61122.332"; exon_number "2";
chr14	StringTie	exon	104106799	104106894	1000	+	.	gene_id "MSTRG.61122"; transcript_id "MSTRG.61122.332"; exon_number "3";
chr14	StringTie	exon	104107182	104107345	1000	+	.	gene_id "MSTRG.61122"; transcript_id "MSTRG.61122.332"; exon_number "4";
chr14	StringTie	exon	104109229	104109315	1000	+	.	gene_id "MSTRG.61122"; transcript_id "MSTRG.61122.332"; exon_number "5";
chr14	StringTie	exon	104111502	104111601	1000	+	.	gene_id "MSTRG.61122"; transcript_id "MSTRG.61122.332"; exon_number "6";
chr14	StringTie	exon	104111920	104112000	1000	+	.	gene_id "MSTRG.61122"; transcript_id "MSTRG.61122.332"; exon_number "7";
chr14	StringTie	exon	104112506	104115582	1000	+	.	gene_id "MSTRG.61122"; transcript_id "MSTRG.61122.332"; exon_number "8";
chr14	StringTie	transcript	104104876	104115525	1000	+	.	gene_id "MSTRG.61122"; transcript_id "MSTRG.61122.333";
chr14	StringTie	exon	104104876	104105136	1000	+	.	gene_id "MSTRG.61122"; transcript_id "MSTRG.61122.333"; exon_number "1";
chr14	StringTie	exon	104105328	104105450	1000	+	.	gene_id "MSTRG.61122"; transcript_id "MSTRG.61122.333"; exon_number "2";
chr14	StringTie	exon	104106799	104106894	1000	+	.	gene_id "MSTRG.61122"; transcript_id "MSTRG.61122.333"; exon_number "3";
chr14	StringTie	exon	104107182	104107345	1000	+	.	gene_id "MSTRG.61122"; transcript_id "MSTRG.61122.333"; exon_number "4";
chr14	StringTie	exon	104108398	104108494	1000	+	.	gene_id "MSTRG.61122"; transcript_id "MSTRG.61122.333"; exon_number "5";
chr14	StringTie	exon	104108742	104108842	1000	+	.	gene_id "MSTRG.61122"; transcript_id "MSTRG.61122.333"; exon_number "6";
chr14	StringTie	exon	104109229	104109315	1000	+	.	gene_id "MSTRG.61122"; transcript_id "MSTRG.61122.333"; exon_number "7";
chr14	StringTie	exon	104111920	104112000	1000	+	.	gene_id "MSTRG.61122"; transcript_id "MSTRG.61122.333"; exon_number "8";
chr14	StringTie	exon	104112524	104115525	1000	+	.	gene_id "MSTRG.61122"; transcript_id "MSTRG.61122.333"; exon_number "9";
chr14	StringTie	transcript	104104876	104115679	1000	+	.	gene_id "MSTRG.61122"; transcript_id "MSTRG.61122.334";
chr14	StringTie	exon	104104876	104105136	1000	+	.	gene_id "MSTRG.61122"; transcript_id "MSTRG.61122.334"; exon_number "1";
chr14	StringTie	exon	104105328	104105450	1000	+	.	gene_id "MSTRG.61122"; transcript_id "MSTRG.61122.334"; exon_number "2";
chr14	StringTie	exon	104106799	104106894	1000	+	.	gene_id "MSTRG.61122"; transcript_id "MSTRG.61122.334"; exon_number "3";
chr14	StringTie	exon	104107182	104107345	1000	+	.	gene_id "MSTRG.61122"; transcript_id "MSTRG.61122.334"; exon_number "4";
chr14	StringTie	exon	104109229	104109315	1000	+	.	gene_id "MSTRG.61122"; transcript_id "MSTRG.61122.334"; exon_number "5";
chr14	StringTie	exon	104111920	104112000	1000	+	.	gene_id "MSTRG.61122"; transcript_id "MSTRG.61122.334"; exon_number "6";
chr14	StringTie	exon	104112506	104112713	1000	+	.	gene_id "MSTRG.61122"; transcript_id "MSTRG.61122.334"; exon_number "7";
chr14	StringTie	exon	104113119	104113307	1000	+	.	gene_id "MSTRG.61122"; transcript_id "MSTRG.61122.334"; exon_number "8";
chr14	StringTie	exon	104115156	104115679	1000	+	.	gene_id "MSTRG.61122"; transcript_id "MSTRG.61122.334"; exon_number "9";
chr14	StringTie	transcript	104104876	104115533	1000	+	.	gene_id "MSTRG.61122"; transcript_id "MSTRG.61122.335";
chr14	StringTie	exon	104104876	104105136	1000	+	.	gene_id "MSTRG.61122"; transcript_id "MSTRG.61122.335"; exon_number "1";
chr14	StringTie	exon	104105328	104105450	1000	+	.	gene_id "MSTRG.61122"; transcript_id "MSTRG.61122.335"; exon_number "2";
chr14	StringTie	exon	104106799	104107047	1000	+	.	gene_id "MSTRG.61122"; transcript_id "MSTRG.61122.335"; exon_number "3";
chr14	StringTie	exon	104107182	104107345	1000	+	.	gene_id "MSTRG.61122"; transcript_id "MSTRG.61122.335"; exon_number "4";
chr14	StringTie	exon	104109229	104109315	1000	+	.	gene_id "MSTRG.61122"; transcript_id "MSTRG.61122.335"; exon_number "5";
chr14	StringTie	exon	104111502	104111601	1000	+	.	gene_id "MSTRG.61122"; transcript_id "MSTRG.61122.335"; exon_number "6";
chr14	StringTie	exon	104111920	104112000	1000	+	.	gene_id "MSTRG.61122"; transcript_id "MSTRG.61122.335"; exon_number "7";
chr14	StringTie	exon	104112524	104112713	1000	+	.	gene_id "MSTRG.61122"; transcript_id "MSTRG.61122.335"; exon_number "8";
chr14	StringTie	exon	104113119	104115201	1000	+	.	gene_id "MSTRG.61122"; transcript_id "MSTRG.61122.335"; exon_number "9";
chr14	StringTie	exon	104115324	104115533	1000	+	.	gene_id "MSTRG.61122"; transcript_id "MSTRG.61122.335"; exon_number "10";
chr14	StringTie	transcript	104104876	104115549	1000	+	.	gene_id "MSTRG.61122"; transcript_id "MSTRG.61122.336";
chr14	StringTie	exon	104104876	104105044	1000	+	.	gene_id "MSTRG.61122"; transcript_id "MSTRG.61122.336"; exon_number "1";
chr14	StringTie	exon	104105328	104105450	1000	+	.	gene_id "MSTRG.61122"; transcript_id "MSTRG.61122.336"; exon_number "2";
chr14	StringTie	exon	104106799	104106894	1000	+	.	gene_id "MSTRG.61122"; transcript_id "MSTRG.61122.336"; exon_number "3";
chr14	StringTie	exon	104107182	104107345	1000	+	.	gene_id "MSTRG.61122"; transcript_id "MSTRG.61122.336"; exon_number "4";
chr14	StringTie	exon	104109229	104109315	1000	+	.	gene_id "MSTRG.61122"; transcript_id "MSTRG.61122.336"; exon_number "5";
chr14	StringTie	exon	104111502	104111601	1000	+	.	gene_id "MSTRG.61122"; transcript_id "MSTRG.61122.336"; exon_number "6";
chr14	StringTie	exon	104111920	104112000	1000	+	.	gene_id "MSTRG.61122"; transcript_id "MSTRG.61122.336"; exon_number "7";
chr14	StringTie	exon	104112524	104112713	1000	+	.	gene_id "MSTRG.61122"; transcript_id "MSTRG.61122.336"; exon_number "8";
chr14	StringTie	exon	104113119	104113307	1000	+	.	gene_id "MSTRG.61122"; transcript_id "MSTRG.61122.336"; exon_number "9";
chr14	StringTie	exon	104115324	104115549	1000	+	.	gene_id "MSTRG.61122"; transcript_id "MSTRG.61122.336"; exon_number "10";
chr14	StringTie	transcript	104104876	104115674	1000	+	.	gene_id "MSTRG.61122"; transcript_id "MSTRG.61122.337";
chr14	StringTie	exon	104104876	104105136	1000	+	.	gene_id "MSTRG.61122"; transcript_id "MSTRG.61122.337"; exon_number "1";
chr14	StringTie	exon	104105328	104105450	1000	+	.	gene_id "MSTRG.61122"; transcript_id "MSTRG.61122.337"; exon_number "2";
chr14	StringTie	exon	104106799	104106894	1000	+	.	gene_id "MSTRG.61122"; transcript_id "MSTRG.61122.337"; exon_number "3";
chr14	StringTie	exon	104107182	104107345	1000	+	.	gene_id "MSTRG.61122"; transcript_id "MSTRG.61122.337"; exon_number "4";
chr14	StringTie	exon	104108398	104108494	1000	+	.	gene_id "MSTRG.61122"; transcript_id "MSTRG.61122.337"; exon_number "5";
chr14	StringTie	exon	104108702	104108842	1000	+	.	gene_id "MSTRG.61122"; transcript_id "MSTRG.61122.337"; exon_number "6";
chr14	StringTie	exon	104109229	104109315	1000	+	.	gene_id "MSTRG.61122"; transcript_id "MSTRG.61122.337"; exon_number "7";
chr14	StringTie	exon	104111502	104111601	1000	+	.	gene_id "MSTRG.61122"; transcript_id "MSTRG.61122.337"; exon_number "8";
chr14	StringTie	exon	104111920	104112000	1000	+	.	gene_id "MSTRG.61122"; transcript_id "MSTRG.61122.337"; exon_number "9";
chr14	StringTie	exon	104112506	104113307	1000	+	.	gene_id "MSTRG.61122"; transcript_id "MSTRG.61122.337"; exon_number "10";
chr14	StringTie	exon	104115156	104115201	1000	+	.	gene_id "MSTRG.61122"; transcript_id "MSTRG.61122.337"; exon_number "11";
chr14	StringTie	exon	104115324	104115674	1000	+	.	gene_id "MSTRG.61122"; transcript_id "MSTRG.61122.337"; exon_number "12";
chr14	StringTie	transcript	104104877	104115674	1000	+	.	gene_id "MSTRG.61122"; transcript_id "MSTRG.61122.338";
chr14	StringTie	exon	104104877	104105136	1000	+	.	gene_id "MSTRG.61122"; transcript_id "MSTRG.61122.338"; exon_number "1";
chr14	StringTie	exon	104105328	104105450	1000	+	.	gene_id "MSTRG.61122"; transcript_id "MSTRG.61122.338"; exon_number "2";
chr14	StringTie	exon	104106802	104107047	1000	+	.	gene_id "MSTRG.61122"; transcript_id "MSTRG.61122.338"; exon_number "3";
chr14	StringTie	exon	104107182	104107345	1000	+	.	gene_id "MSTRG.61122"; transcript_id "MSTRG.61122.338"; exon_number "4";
chr14	StringTie	exon	104109229	104109315	1000	+	.	gene_id "MSTRG.61122"; transcript_id "MSTRG.61122.338"; exon_number "5";
chr14	StringTie	exon	104111920	104112000	1000	+	.	gene_id "MSTRG.61122"; transcript_id "MSTRG.61122.338"; exon_number "6";
chr14	StringTie	exon	104112506	104113307	1000	+	.	gene_id "MSTRG.61122"; transcript_id "MSTRG.61122.338"; exon_number "7";
chr14	StringTie	exon	104115324	104115674	1000	+	.	gene_id "MSTRG.61122"; transcript_id "MSTRG.61122.338"; exon_number "8";
chr14	StringTie	transcript	104104877	104115674	1000	+	.	gene_id "MSTRG.61122"; transcript_id "MSTRG.61122.339";
chr14	StringTie	exon	104104877	104105136	1000	+	.	gene_id "MSTRG.61122"; transcript_id "MSTRG.61122.339"; exon_number "1";
chr14	StringTie	exon	104105328	104105450	1000	+	.	gene_id "MSTRG.61122"; transcript_id "MSTRG.61122.339"; exon_number "2";
chr14	StringTie	exon	104106802	104106894	1000	+	.	gene_id "MSTRG.61122"; transcript_id "MSTRG.61122.339"; exon_number "3";
chr14	StringTie	exon	104107182	104107345	1000	+	.	gene_id "MSTRG.61122"; transcript_id "MSTRG.61122.339"; exon_number "4";
chr14	StringTie	exon	104109229	104109315	1000	+	.	gene_id "MSTRG.61122"; transcript_id "MSTRG.61122.339"; exon_number "5";
chr14	StringTie	exon	104111502	104111601	1000	+	.	gene_id "MSTRG.61122"; transcript_id "MSTRG.61122.339"; exon_number "6";
chr14	StringTie	exon	104111920	104112000	1000	+	.	gene_id "MSTRG.61122"; transcript_id "MSTRG.61122.339"; exon_number "7";
chr14	StringTie	exon	104112524	104112713	1000	+	.	gene_id "MSTRG.61122"; transcript_id "MSTRG.61122.339"; exon_number "8";
chr14	StringTie	exon	104113119	104113307	1000	+	.	gene_id "MSTRG.61122"; transcript_id "MSTRG.61122.339"; exon_number "9";
chr14	StringTie	exon	104115156	104115674	1000	+	.	gene_id "MSTRG.61122"; transcript_id "MSTRG.61122.339"; exon_number "10";
chr14	StringTie	transcript	104085630	104115701	1000	+	.	gene_id "MSTRG.61122"; transcript_id "MSTRG.61122.34";
chr14	StringTie	exon	104085630	104085852	1000	+	.	gene_id "MSTRG.61122"; transcript_id "MSTRG.61122.34"; exon_number "1";
chr14	StringTie	exon	104092633	104092741	1000	+	.	gene_id "MSTRG.61122"; transcript_id "MSTRG.61122.34"; exon_number "2";
chr14	StringTie	exon	104093491	104093602	1000	+	.	gene_id "MSTRG.61122"; transcript_id "MSTRG.61122.34"; exon_number "3";
chr14	StringTie	exon	104095531	104095656	1000	+	.	gene_id "MSTRG.61122"; transcript_id "MSTRG.61122.34"; exon_number "4";
chr14	StringTie	exon	104097554	104097621	1000	+	.	gene_id "MSTRG.61122"; transcript_id "MSTRG.61122.34"; exon_number "5";
chr14	StringTie	exon	104098853	104098979	1000	+	.	gene_id "MSTRG.61122"; transcript_id "MSTRG.61122.34"; exon_number "6";
chr14	StringTie	exon	104103563	104103675	1000	+	.	gene_id "MSTRG.61122"; transcript_id "MSTRG.61122.34"; exon_number "7";
chr14	StringTie	exon	104104304	104104486	1000	+	.	gene_id "MSTRG.61122"; transcript_id "MSTRG.61122.34"; exon_number "8";
chr14	StringTie	exon	104104622	104104735	1000	+	.	gene_id "MSTRG.61122"; transcript_id "MSTRG.61122.34"; exon_number "9";
chr14	StringTie	exon	104105328	104106894	1000	+	.	gene_id "MSTRG.61122"; transcript_id "MSTRG.61122.34"; exon_number "10";
chr14	StringTie	exon	104107182	104108494	1000	+	.	gene_id "MSTRG.61122"; transcript_id "MSTRG.61122.34"; exon_number "11";
chr14	StringTie	exon	104109229	104109315	1000	+	.	gene_id "MSTRG.61122"; transcript_id "MSTRG.61122.34"; exon_number "12";
chr14	StringTie	exon	104111502	104111601	1000	+	.	gene_id "MSTRG.61122"; transcript_id "MSTRG.61122.34"; exon_number "13";
chr14	StringTie	exon	104111920	104112000	1000	+	.	gene_id "MSTRG.61122"; transcript_id "MSTRG.61122.34"; exon_number "14";
chr14	StringTie	exon	104112524	104113307	1000	+	.	gene_id "MSTRG.61122"; transcript_id "MSTRG.61122.34"; exon_number "15";
chr14	StringTie	exon	104115135	104115201	1000	+	.	gene_id "MSTRG.61122"; transcript_id "MSTRG.61122.34"; exon_number "16";
chr14	StringTie	exon	104115324	104115701	1000	+	.	gene_id "MSTRG.61122"; transcript_id "MSTRG.61122.34"; exon_number "17";
chr14	StringTie	transcript	104104880	104115582	1000	+	.	gene_id "MSTRG.61122"; transcript_id "MSTRG.61122.340";
chr14	StringTie	exon	104104880	104105136	1000	+	.	gene_id "MSTRG.61122"; transcript_id "MSTRG.61122.340"; exon_number "1";
chr14	StringTie	exon	104105328	104105450	1000	+	.	gene_id "MSTRG.61122"; transcript_id "MSTRG.61122.340"; exon_number "2";
chr14	StringTie	exon	104106799	104106894	1000	+	.	gene_id "MSTRG.61122"; transcript_id "MSTRG.61122.340"; exon_number "3";
chr14	StringTie	exon	104107182	104107345	1000	+	.	gene_id "MSTRG.61122"; transcript_id "MSTRG.61122.340"; exon_number "4";
chr14	StringTie	exon	104109229	104109315	1000	+	.	gene_id "MSTRG.61122"; transcript_id "MSTRG.61122.340"; exon_number "5";
chr14	StringTie	exon	104111920	104112000	1000	+	.	gene_id "MSTRG.61122"; transcript_id "MSTRG.61122.340"; exon_number "6";
chr14	StringTie	exon	104112524	104113307	1000	+	.	gene_id "MSTRG.61122"; transcript_id "MSTRG.61122.340"; exon_number "7";
chr14	StringTie	exon	104115135	104115582	1000	+	.	gene_id "MSTRG.61122"; transcript_id "MSTRG.61122.340"; exon_number "8";
chr14	StringTie	transcript	104104880	104115582	1000	+	.	gene_id "MSTRG.61122"; transcript_id "MSTRG.61122.341";
chr14	StringTie	exon	104104880	104105044	1000	+	.	gene_id "MSTRG.61122"; transcript_id "MSTRG.61122.341"; exon_number "1";
chr14	StringTie	exon	104105328	104105450	1000	+	.	gene_id "MSTRG.61122"; transcript_id "MSTRG.61122.341"; exon_number "2";
chr14	StringTie	exon	104107182	104107345	1000	+	.	gene_id "MSTRG.61122"; transcript_id "MSTRG.61122.341"; exon_number "3";
chr14	StringTie	exon	104109229	104109315	1000	+	.	gene_id "MSTRG.61122"; transcript_id "MSTRG.61122.341"; exon_number "4";
chr14	StringTie	exon	104111502	104111601	1000	+	.	gene_id "MSTRG.61122"; transcript_id "MSTRG.61122.341"; exon_number "5";
chr14	StringTie	exon	104111920	104112000	1000	+	.	gene_id "MSTRG.61122"; transcript_id "MSTRG.61122.341"; exon_number "6";
chr14	StringTie	exon	104112524	104113307	1000	+	.	gene_id "MSTRG.61122"; transcript_id "MSTRG.61122.341"; exon_number "7";
chr14	StringTie	exon	104115156	104115582	1000	+	.	gene_id "MSTRG.61122"; transcript_id "MSTRG.61122.341"; exon_number "8";
chr14	StringTie	transcript	104104880	104115582	1000	+	.	gene_id "MSTRG.61122"; transcript_id "MSTRG.61122.342";
chr14	StringTie	exon	104104880	104105136	1000	+	.	gene_id "MSTRG.61122"; transcript_id "MSTRG.61122.342"; exon_number "1";
chr14	StringTie	exon	104105328	104105450	1000	+	.	gene_id "MSTRG.61122"; transcript_id "MSTRG.61122.342"; exon_number "2";
chr14	StringTie	exon	104107182	104107345	1000	+	.	gene_id "MSTRG.61122"; transcript_id "MSTRG.61122.342"; exon_number "3";
chr14	StringTie	exon	104108398	104108494	1000	+	.	gene_id "MSTRG.61122"; transcript_id "MSTRG.61122.342"; exon_number "4";
chr14	StringTie	exon	104108702	104108842	1000	+	.	gene_id "MSTRG.61122"; transcript_id "MSTRG.61122.342"; exon_number "5";
chr14	StringTie	exon	104109229	104109315	1000	+	.	gene_id "MSTRG.61122"; transcript_id "MSTRG.61122.342"; exon_number "6";
chr14	StringTie	exon	104111502	104111601	1000	+	.	gene_id "MSTRG.61122"; transcript_id "MSTRG.61122.342"; exon_number "7";
chr14	StringTie	exon	104111920	104112000	1000	+	.	gene_id "MSTRG.61122"; transcript_id "MSTRG.61122.342"; exon_number "8";
chr14	StringTie	exon	104112506	104115582	1000	+	.	gene_id "MSTRG.61122"; transcript_id "MSTRG.61122.342"; exon_number "9";
chr14	StringTie	transcript	104104880	104115582	1000	+	.	gene_id "MSTRG.61122"; transcript_id "MSTRG.61122.343";
chr14	StringTie	exon	104104880	104105136	1000	+	.	gene_id "MSTRG.61122"; transcript_id "MSTRG.61122.343"; exon_number "1";
chr14	StringTie	exon	104105328	104105450	1000	+	.	gene_id "MSTRG.61122"; transcript_id "MSTRG.61122.343"; exon_number "2";
chr14	StringTie	exon	104106799	104106894	1000	+	.	gene_id "MSTRG.61122"; transcript_id "MSTRG.61122.343"; exon_number "3";
chr14	StringTie	exon	104107182	104107345	1000	+	.	gene_id "MSTRG.61122"; transcript_id "MSTRG.61122.343"; exon_number "4";
chr14	StringTie	exon	104108398	104108494	1000	+	.	gene_id "MSTRG.61122"; transcript_id "MSTRG.61122.343"; exon_number "5";
chr14	StringTie	exon	104108702	104108842	1000	+	.	gene_id "MSTRG.61122"; transcript_id "MSTRG.61122.343"; exon_number "6";
chr14	StringTie	exon	104109229	104109315	1000	+	.	gene_id "MSTRG.61122"; transcript_id "MSTRG.61122.343"; exon_number "7";
chr14	StringTie	exon	104111502	104111601	1000	+	.	gene_id "MSTRG.61122"; transcript_id "MSTRG.61122.343"; exon_number "8";
chr14	StringTie	exon	104111920	104112000	1000	+	.	gene_id "MSTRG.61122"; transcript_id "MSTRG.61122.343"; exon_number "9";
chr14	StringTie	exon	104112524	104115582	1000	+	.	gene_id "MSTRG.61122"; transcript_id "MSTRG.61122.343"; exon_number "10";
chr14	StringTie	transcript	104104881	104115600	1000	+	.	gene_id "MSTRG.61122"; transcript_id "MSTRG.61122.344";
chr14	StringTie	exon	104104881	104105136	1000	+	.	gene_id "MSTRG.61122"; transcript_id "MSTRG.61122.344"; exon_number "1";
chr14	StringTie	exon	104105328	104105450	1000	+	.	gene_id "MSTRG.61122"; transcript_id "MSTRG.61122.344"; exon_number "2";
chr14	StringTie	exon	104106799	104106894	1000	+	.	gene_id "MSTRG.61122"; transcript_id "MSTRG.61122.344"; exon_number "3";
chr14	StringTie	exon	104107182	104107345	1000	+	.	gene_id "MSTRG.61122"; transcript_id "MSTRG.61122.344"; exon_number "4";
chr14	StringTie	exon	104109229	104109315	1000	+	.	gene_id "MSTRG.61122"; transcript_id "MSTRG.61122.344"; exon_number "5";
chr14	StringTie	exon	104111920	104112000	1000	+	.	gene_id "MSTRG.61122"; transcript_id "MSTRG.61122.344"; exon_number "6";
chr14	StringTie	exon	104112524	104113307	1000	+	.	gene_id "MSTRG.61122"; transcript_id "MSTRG.61122.344"; exon_number "7";
chr14	StringTie	exon	104115156	104115600	1000	+	.	gene_id "MSTRG.61122"; transcript_id "MSTRG.61122.344"; exon_number "8";
chr14	StringTie	transcript	104104881	104115600	1000	+	.	gene_id "MSTRG.61122"; transcript_id "MSTRG.61122.345";
chr14	StringTie	exon	104104881	104105044	1000	+	.	gene_id "MSTRG.61122"; transcript_id "MSTRG.61122.345"; exon_number "1";
chr14	StringTie	exon	104105328	104105450	1000	+	.	gene_id "MSTRG.61122"; transcript_id "MSTRG.61122.345"; exon_number "2";
chr14	StringTie	exon	104106799	104107047	1000	+	.	gene_id "MSTRG.61122"; transcript_id "MSTRG.61122.345"; exon_number "3";
chr14	StringTie	exon	104107182	104107345	1000	+	.	gene_id "MSTRG.61122"; transcript_id "MSTRG.61122.345"; exon_number "4";
chr14	StringTie	exon	104109229	104109315	1000	+	.	gene_id "MSTRG.61122"; transcript_id "MSTRG.61122.345"; exon_number "5";
chr14	StringTie	exon	104111920	104112000	1000	+	.	gene_id "MSTRG.61122"; transcript_id "MSTRG.61122.345"; exon_number "6";
chr14	StringTie	exon	104112524	104115600	1000	+	.	gene_id "MSTRG.61122"; transcript_id "MSTRG.61122.345"; exon_number "7";
chr14	StringTie	transcript	104104881	104115511	1000	+	.	gene_id "MSTRG.61122"; transcript_id "MSTRG.61122.346";
chr14	StringTie	exon	104104881	104105044	1000	+	.	gene_id "MSTRG.61122"; transcript_id "MSTRG.61122.346"; exon_number "1";
chr14	StringTie	exon	104105328	104105450	1000	+	.	gene_id "MSTRG.61122"; transcript_id "MSTRG.61122.346"; exon_number "2";
chr14	StringTie	exon	104106799	104106894	1000	+	.	gene_id "MSTRG.61122"; transcript_id "MSTRG.61122.346"; exon_number "3";
chr14	StringTie	exon	104107182	104107345	1000	+	.	gene_id "MSTRG.61122"; transcript_id "MSTRG.61122.346"; exon_number "4";
chr14	StringTie	exon	104109229	104109315	1000	+	.	gene_id "MSTRG.61122"; transcript_id "MSTRG.61122.346"; exon_number "5";
chr14	StringTie	exon	104111920	104112000	1000	+	.	gene_id "MSTRG.61122"; transcript_id "MSTRG.61122.346"; exon_number "6";
chr14	StringTie	exon	104112524	104115201	1000	+	.	gene_id "MSTRG.61122"; transcript_id "MSTRG.61122.346"; exon_number "7";
chr14	StringTie	exon	104115324	104115511	1000	+	.	gene_id "MSTRG.61122"; transcript_id "MSTRG.61122.346"; exon_number "8";
chr14	StringTie	transcript	104104881	104115600	1000	+	.	gene_id "MSTRG.61122"; transcript_id "MSTRG.61122.347";
chr14	StringTie	exon	104104881	104105044	1000	+	.	gene_id "MSTRG.61122"; transcript_id "MSTRG.61122.347"; exon_number "1";
chr14	StringTie	exon	104105328	104105450	1000	+	.	gene_id "MSTRG.61122"; transcript_id "MSTRG.61122.347"; exon_number "2";
chr14	StringTie	exon	104106799	104106894	1000	+	.	gene_id "MSTRG.61122"; transcript_id "MSTRG.61122.347"; exon_number "3";
chr14	StringTie	exon	104107182	104107345	1000	+	.	gene_id "MSTRG.61122"; transcript_id "MSTRG.61122.347"; exon_number "4";
chr14	StringTie	exon	104109229	104109315	1000	+	.	gene_id "MSTRG.61122"; transcript_id "MSTRG.61122.347"; exon_number "5";
chr14	StringTie	exon	104111502	104111601	1000	+	.	gene_id "MSTRG.61122"; transcript_id "MSTRG.61122.347"; exon_number "6";
chr14	StringTie	exon	104111920	104112000	1000	+	.	gene_id "MSTRG.61122"; transcript_id "MSTRG.61122.347"; exon_number "7";
chr14	StringTie	exon	104112524	104113307	1000	+	.	gene_id "MSTRG.61122"; transcript_id "MSTRG.61122.347"; exon_number "8";
chr14	StringTie	exon	104115135	104115600	1000	+	.	gene_id "MSTRG.61122"; transcript_id "MSTRG.61122.347"; exon_number "9";
chr14	StringTie	transcript	104104885	104115679	1000	+	.	gene_id "MSTRG.61122"; transcript_id "MSTRG.61122.348";
chr14	StringTie	exon	104104885	104105044	1000	+	.	gene_id "MSTRG.61122"; transcript_id "MSTRG.61122.348"; exon_number "1";
chr14	StringTie	exon	104105328	104105450	1000	+	.	gene_id "MSTRG.61122"; transcript_id "MSTRG.61122.348"; exon_number "2";
chr14	StringTie	exon	104107182	104107345	1000	+	.	gene_id "MSTRG.61122"; transcript_id "MSTRG.61122.348"; exon_number "3";
chr14	StringTie	exon	104109229	104109315	1000	+	.	gene_id "MSTRG.61122"; transcript_id "MSTRG.61122.348"; exon_number "4";
chr14	StringTie	exon	104110017	104110136	1000	+	.	gene_id "MSTRG.61122"; transcript_id "MSTRG.61122.348"; exon_number "5";
chr14	StringTie	exon	104111502	104111601	1000	+	.	gene_id "MSTRG.61122"; transcript_id "MSTRG.61122.348"; exon_number "6";
chr14	StringTie	exon	104111920	104112000	1000	+	.	gene_id "MSTRG.61122"; transcript_id "MSTRG.61122.348"; exon_number "7";
chr14	StringTie	exon	104112524	104115679	1000	+	.	gene_id "MSTRG.61122"; transcript_id "MSTRG.61122.348"; exon_number "8";
chr14	StringTie	transcript	104104886	104115582	1000	+	.	gene_id "MSTRG.61122"; transcript_id "MSTRG.61122.349";
chr14	StringTie	exon	104104886	104105136	1000	+	.	gene_id "MSTRG.61122"; transcript_id "MSTRG.61122.349"; exon_number "1";
chr14	StringTie	exon	104105328	104105450	1000	+	.	gene_id "MSTRG.61122"; transcript_id "MSTRG.61122.349"; exon_number "2";
chr14	StringTie	exon	104107182	104107345	1000	+	.	gene_id "MSTRG.61122"; transcript_id "MSTRG.61122.349"; exon_number "3";
chr14	StringTie	exon	104108398	104108494	1000	+	.	gene_id "MSTRG.61122"; transcript_id "MSTRG.61122.349"; exon_number "4";
chr14	StringTie	exon	104109229	104109315	1000	+	.	gene_id "MSTRG.61122"; transcript_id "MSTRG.61122.349"; exon_number "5";
chr14	StringTie	exon	104110017	104110136	1000	+	.	gene_id "MSTRG.61122"; transcript_id "MSTRG.61122.349"; exon_number "6";
chr14	StringTie	exon	104111502	104111601	1000	+	.	gene_id "MSTRG.61122"; transcript_id "MSTRG.61122.349"; exon_number "7";
chr14	StringTie	exon	104111920	104112000	1000	+	.	gene_id "MSTRG.61122"; transcript_id "MSTRG.61122.349"; exon_number "8";
chr14	StringTie	exon	104112524	104113307	1000	+	.	gene_id "MSTRG.61122"; transcript_id "MSTRG.61122.349"; exon_number "9";
chr14	StringTie	exon	104115135	104115201	1000	+	.	gene_id "MSTRG.61122"; transcript_id "MSTRG.61122.349"; exon_number "10";
chr14	StringTie	exon	104115324	104115582	1000	+	.	gene_id "MSTRG.61122"; transcript_id "MSTRG.61122.349"; exon_number "11";
chr14	StringTie	transcript	104085630	104115899	1000	+	.	gene_id "MSTRG.61122"; transcript_id "MSTRG.61122.35";
chr14	StringTie	exon	104085630	104085852	1000	+	.	gene_id "MSTRG.61122"; transcript_id "MSTRG.61122.35"; exon_number "1";
chr14	StringTie	exon	104092633	104092741	1000	+	.	gene_id "MSTRG.61122"; transcript_id "MSTRG.61122.35"; exon_number "2";
chr14	StringTie	exon	104093491	104093602	1000	+	.	gene_id "MSTRG.61122"; transcript_id "MSTRG.61122.35"; exon_number "3";
chr14	StringTie	exon	104095531	104095656	1000	+	.	gene_id "MSTRG.61122"; transcript_id "MSTRG.61122.35"; exon_number "4";
chr14	StringTie	exon	104097554	104097621	1000	+	.	gene_id "MSTRG.61122"; transcript_id "MSTRG.61122.35"; exon_number "5";
chr14	StringTie	exon	104098853	104098979	1000	+	.	gene_id "MSTRG.61122"; transcript_id "MSTRG.61122.35"; exon_number "6";
chr14	StringTie	exon	104103563	104103675	1000	+	.	gene_id "MSTRG.61122"; transcript_id "MSTRG.61122.35"; exon_number "7";
chr14	StringTie	exon	104104304	104104486	1000	+	.	gene_id "MSTRG.61122"; transcript_id "MSTRG.61122.35"; exon_number "8";
chr14	StringTie	exon	104104622	104104735	1000	+	.	gene_id "MSTRG.61122"; transcript_id "MSTRG.61122.35"; exon_number "9";
chr14	StringTie	exon	104105328	104105450	1000	+	.	gene_id "MSTRG.61122"; transcript_id "MSTRG.61122.35"; exon_number "10";
chr14	StringTie	exon	104106799	104106894	1000	+	.	gene_id "MSTRG.61122"; transcript_id "MSTRG.61122.35"; exon_number "11";
chr14	StringTie	exon	104107182	104107345	1000	+	.	gene_id "MSTRG.61122"; transcript_id "MSTRG.61122.35"; exon_number "12";
chr14	StringTie	exon	104109229	104109315	1000	+	.	gene_id "MSTRG.61122"; transcript_id "MSTRG.61122.35"; exon_number "13";
chr14	StringTie	exon	104111502	104111601	1000	+	.	gene_id "MSTRG.61122"; transcript_id "MSTRG.61122.35"; exon_number "14";
chr14	StringTie	exon	104111920	104112000	1000	+	.	gene_id "MSTRG.61122"; transcript_id "MSTRG.61122.35"; exon_number "15";
chr14	StringTie	exon	104112524	104113307	1000	+	.	gene_id "MSTRG.61122"; transcript_id "MSTRG.61122.35"; exon_number "16";
chr14	StringTie	exon	104115156	104115201	1000	+	.	gene_id "MSTRG.61122"; transcript_id "MSTRG.61122.35"; exon_number "17";
chr14	StringTie	exon	104115324	104115899	1000	+	.	gene_id "MSTRG.61122"; transcript_id "MSTRG.61122.35"; exon_number "18";
chr14	StringTie	transcript	104104886	104115579	1000	+	.	gene_id "MSTRG.61122"; transcript_id "MSTRG.61122.350";
chr14	StringTie	exon	104104886	104105136	1000	+	.	gene_id "MSTRG.61122"; transcript_id "MSTRG.61122.350"; exon_number "1";
chr14	StringTie	exon	104105328	104105450	1000	+	.	gene_id "MSTRG.61122"; transcript_id "MSTRG.61122.350"; exon_number "2";
chr14	StringTie	exon	104107182	104107345	1000	+	.	gene_id "MSTRG.61122"; transcript_id "MSTRG.61122.350"; exon_number "3";
chr14	StringTie	exon	104108398	104108494	1000	+	.	gene_id "MSTRG.61122"; transcript_id "MSTRG.61122.350"; exon_number "4";
chr14	StringTie	exon	104108702	104108842	1000	+	.	gene_id "MSTRG.61122"; transcript_id "MSTRG.61122.350"; exon_number "5";
chr14	StringTie	exon	104109229	104109315	1000	+	.	gene_id "MSTRG.61122"; transcript_id "MSTRG.61122.350"; exon_number "6";
chr14	StringTie	exon	104111502	104111601	1000	+	.	gene_id "MSTRG.61122"; transcript_id "MSTRG.61122.350"; exon_number "7";
chr14	StringTie	exon	104111920	104112000	1000	+	.	gene_id "MSTRG.61122"; transcript_id "MSTRG.61122.350"; exon_number "8";
chr14	StringTie	exon	104112524	104115201	1000	+	.	gene_id "MSTRG.61122"; transcript_id "MSTRG.61122.350"; exon_number "9";
chr14	StringTie	exon	104115324	104115579	1000	+	.	gene_id "MSTRG.61122"; transcript_id "MSTRG.61122.350"; exon_number "10";
chr14	StringTie	transcript	104104886	104115639	1000	+	.	gene_id "MSTRG.61122"; transcript_id "MSTRG.61122.351";
chr14	StringTie	exon	104104886	104105044	1000	+	.	gene_id "MSTRG.61122"; transcript_id "MSTRG.61122.351"; exon_number "1";
chr14	StringTie	exon	104105328	104105450	1000	+	.	gene_id "MSTRG.61122"; transcript_id "MSTRG.61122.351"; exon_number "2";
chr14	StringTie	exon	104106799	104107047	1000	+	.	gene_id "MSTRG.61122"; transcript_id "MSTRG.61122.351"; exon_number "3";
chr14	StringTie	exon	104107182	104107345	1000	+	.	gene_id "MSTRG.61122"; transcript_id "MSTRG.61122.351"; exon_number "4";
chr14	StringTie	exon	104109229	104109315	1000	+	.	gene_id "MSTRG.61122"; transcript_id "MSTRG.61122.351"; exon_number "5";
chr14	StringTie	exon	104111924	104112000	1000	+	.	gene_id "MSTRG.61122"; transcript_id "MSTRG.61122.351"; exon_number "6";
chr14	StringTie	exon	104112506	104113295	1000	+	.	gene_id "MSTRG.61122"; transcript_id "MSTRG.61122.351"; exon_number "7";
chr14	StringTie	exon	104115324	104115639	1000	+	.	gene_id "MSTRG.61122"; transcript_id "MSTRG.61122.351"; exon_number "8";
chr14	StringTie	transcript	104104886	104115639	1000	+	.	gene_id "MSTRG.61122"; transcript_id "MSTRG.61122.352";
chr14	StringTie	exon	104104886	104105136	1000	+	.	gene_id "MSTRG.61122"; transcript_id "MSTRG.61122.352"; exon_number "1";
chr14	StringTie	exon	104105328	104105450	1000	+	.	gene_id "MSTRG.61122"; transcript_id "MSTRG.61122.352"; exon_number "2";
chr14	StringTie	exon	104106799	104106894	1000	+	.	gene_id "MSTRG.61122"; transcript_id "MSTRG.61122.352"; exon_number "3";
chr14	StringTie	exon	104107182	104107345	1000	+	.	gene_id "MSTRG.61122"; transcript_id "MSTRG.61122.352"; exon_number "4";
chr14	StringTie	exon	104109229	104109315	1000	+	.	gene_id "MSTRG.61122"; transcript_id "MSTRG.61122.352"; exon_number "5";
chr14	StringTie	exon	104111502	104111601	1000	+	.	gene_id "MSTRG.61122"; transcript_id "MSTRG.61122.352"; exon_number "6";
chr14	StringTie	exon	104111920	104112000	1000	+	.	gene_id "MSTRG.61122"; transcript_id "MSTRG.61122.352"; exon_number "7";
chr14	StringTie	exon	104112524	104113295	1000	+	.	gene_id "MSTRG.61122"; transcript_id "MSTRG.61122.352"; exon_number "8";
chr14	StringTie	exon	104115324	104115639	1000	+	.	gene_id "MSTRG.61122"; transcript_id "MSTRG.61122.352"; exon_number "9";
chr14	StringTie	transcript	104104886	104115639	1000	+	.	gene_id "MSTRG.61122"; transcript_id "MSTRG.61122.353";
chr14	StringTie	exon	104104886	104105044	1000	+	.	gene_id "MSTRG.61122"; transcript_id "MSTRG.61122.353"; exon_number "1";
chr14	StringTie	exon	104105328	104105450	1000	+	.	gene_id "MSTRG.61122"; transcript_id "MSTRG.61122.353"; exon_number "2";
chr14	StringTie	exon	104106799	104107047	1000	+	.	gene_id "MSTRG.61122"; transcript_id "MSTRG.61122.353"; exon_number "3";
chr14	StringTie	exon	104107182	104107345	1000	+	.	gene_id "MSTRG.61122"; transcript_id "MSTRG.61122.353"; exon_number "4";
chr14	StringTie	exon	104109229	104109315	1000	+	.	gene_id "MSTRG.61122"; transcript_id "MSTRG.61122.353"; exon_number "5";
chr14	StringTie	exon	104111920	104112000	1000	+	.	gene_id "MSTRG.61122"; transcript_id "MSTRG.61122.353"; exon_number "6";
chr14	StringTie	exon	104112524	104113307	1000	+	.	gene_id "MSTRG.61122"; transcript_id "MSTRG.61122.353"; exon_number "7";
chr14	StringTie	exon	104115135	104115201	1000	+	.	gene_id "MSTRG.61122"; transcript_id "MSTRG.61122.353"; exon_number "8";
chr14	StringTie	exon	104115324	104115639	1000	+	.	gene_id "MSTRG.61122"; transcript_id "MSTRG.61122.353"; exon_number "9";
chr14	StringTie	transcript	104104886	104115639	1000	+	.	gene_id "MSTRG.61122"; transcript_id "MSTRG.61122.354";
chr14	StringTie	exon	104104886	104105044	1000	+	.	gene_id "MSTRG.61122"; transcript_id "MSTRG.61122.354"; exon_number "1";
chr14	StringTie	exon	104105328	104105450	1000	+	.	gene_id "MSTRG.61122"; transcript_id "MSTRG.61122.354"; exon_number "2";
chr14	StringTie	exon	104106799	104106894	1000	+	.	gene_id "MSTRG.61122"; transcript_id "MSTRG.61122.354"; exon_number "3";
chr14	StringTie	exon	104107182	104107345	1000	+	.	gene_id "MSTRG.61122"; transcript_id "MSTRG.61122.354"; exon_number "4";
chr14	StringTie	exon	104108398	104108494	1000	+	.	gene_id "MSTRG.61122"; transcript_id "MSTRG.61122.354"; exon_number "5";
chr14	StringTie	exon	104109229	104109315	1000	+	.	gene_id "MSTRG.61122"; transcript_id "MSTRG.61122.354"; exon_number "6";
chr14	StringTie	exon	104111502	104111601	1000	+	.	gene_id "MSTRG.61122"; transcript_id "MSTRG.61122.354"; exon_number "7";
chr14	StringTie	exon	104111920	104112000	1000	+	.	gene_id "MSTRG.61122"; transcript_id "MSTRG.61122.354"; exon_number "8";
chr14	StringTie	exon	104112524	104113295	1000	+	.	gene_id "MSTRG.61122"; transcript_id "MSTRG.61122.354"; exon_number "9";
chr14	StringTie	exon	104115324	104115639	1000	+	.	gene_id "MSTRG.61122"; transcript_id "MSTRG.61122.354"; exon_number "10";
chr14	StringTie	transcript	104104889	104115580	1000	+	.	gene_id "MSTRG.61122"; transcript_id "MSTRG.61122.355";
chr14	StringTie	exon	104104889	104105136	1000	+	.	gene_id "MSTRG.61122"; transcript_id "MSTRG.61122.355"; exon_number "1";
chr14	StringTie	exon	104105328	104105450	1000	+	.	gene_id "MSTRG.61122"; transcript_id "MSTRG.61122.355"; exon_number "2";
chr14	StringTie	exon	104107182	104107345	1000	+	.	gene_id "MSTRG.61122"; transcript_id "MSTRG.61122.355"; exon_number "3";
chr14	StringTie	exon	104109229	104109315	1000	+	.	gene_id "MSTRG.61122"; transcript_id "MSTRG.61122.355"; exon_number "4";
chr14	StringTie	exon	104111920	104112000	1000	+	.	gene_id "MSTRG.61122"; transcript_id "MSTRG.61122.355"; exon_number "5";
chr14	StringTie	exon	104112524	104113307	1000	+	.	gene_id "MSTRG.61122"; transcript_id "MSTRG.61122.355"; exon_number "6";
chr14	StringTie	exon	104115135	104115580	1000	+	.	gene_id "MSTRG.61122"; transcript_id "MSTRG.61122.355"; exon_number "7";
chr14	StringTie	transcript	104104889	104115535	1000	+	.	gene_id "MSTRG.61122"; transcript_id "MSTRG.61122.356";
chr14	StringTie	exon	104104889	104105136	1000	+	.	gene_id "MSTRG.61122"; transcript_id "MSTRG.61122.356"; exon_number "1";
chr14	StringTie	exon	104105328	104105450	1000	+	.	gene_id "MSTRG.61122"; transcript_id "MSTRG.61122.356"; exon_number "2";
chr14	StringTie	exon	104106799	104106894	1000	+	.	gene_id "MSTRG.61122"; transcript_id "MSTRG.61122.356"; exon_number "3";
chr14	StringTie	exon	104107182	104107345	1000	+	.	gene_id "MSTRG.61122"; transcript_id "MSTRG.61122.356"; exon_number "4";
chr14	StringTie	exon	104109229	104109315	1000	+	.	gene_id "MSTRG.61122"; transcript_id "MSTRG.61122.356"; exon_number "5";
chr14	StringTie	exon	104111920	104112000	1000	+	.	gene_id "MSTRG.61122"; transcript_id "MSTRG.61122.356"; exon_number "6";
chr14	StringTie	exon	104112524	104113295	1000	+	.	gene_id "MSTRG.61122"; transcript_id "MSTRG.61122.356"; exon_number "7";
chr14	StringTie	exon	104115135	104115201	1000	+	.	gene_id "MSTRG.61122"; transcript_id "MSTRG.61122.356"; exon_number "8";
chr14	StringTie	exon	104115324	104115535	1000	+	.	gene_id "MSTRG.61122"; transcript_id "MSTRG.61122.356"; exon_number "9";
chr14	StringTie	transcript	104104890	104115582	1000	+	.	gene_id "MSTRG.61122"; transcript_id "MSTRG.61122.357";
chr14	StringTie	exon	104104890	104105044	1000	+	.	gene_id "MSTRG.61122"; transcript_id "MSTRG.61122.357"; exon_number "1";
chr14	StringTie	exon	104105328	104105450	1000	+	.	gene_id "MSTRG.61122"; transcript_id "MSTRG.61122.357"; exon_number "2";
chr14	StringTie	exon	104106799	104106894	1000	+	.	gene_id "MSTRG.61122"; transcript_id "MSTRG.61122.357"; exon_number "3";
chr14	StringTie	exon	104107182	104107345	1000	+	.	gene_id "MSTRG.61122"; transcript_id "MSTRG.61122.357"; exon_number "4";
chr14	StringTie	exon	104108398	104108494	1000	+	.	gene_id "MSTRG.61122"; transcript_id "MSTRG.61122.357"; exon_number "5";
chr14	StringTie	exon	104109229	104109315	1000	+	.	gene_id "MSTRG.61122"; transcript_id "MSTRG.61122.357"; exon_number "6";
chr14	StringTie	exon	104111920	104112000	1000	+	.	gene_id "MSTRG.61122"; transcript_id "MSTRG.61122.357"; exon_number "7";
chr14	StringTie	exon	104112524	104113307	1000	+	.	gene_id "MSTRG.61122"; transcript_id "MSTRG.61122.357"; exon_number "8";
chr14	StringTie	exon	104115135	104115201	1000	+	.	gene_id "MSTRG.61122"; transcript_id "MSTRG.61122.357"; exon_number "9";
chr14	StringTie	exon	104115324	104115582	1000	+	.	gene_id "MSTRG.61122"; transcript_id "MSTRG.61122.357"; exon_number "10";
chr14	StringTie	transcript	104104890	104115570	1000	+	.	gene_id "MSTRG.61122"; transcript_id "MSTRG.61122.358";
chr14	StringTie	exon	104104890	104105136	1000	+	.	gene_id "MSTRG.61122"; transcript_id "MSTRG.61122.358"; exon_number "1";
chr14	StringTie	exon	104105328	104105450	1000	+	.	gene_id "MSTRG.61122"; transcript_id "MSTRG.61122.358"; exon_number "2";
chr14	StringTie	exon	104107182	104107345	1000	+	.	gene_id "MSTRG.61122"; transcript_id "MSTRG.61122.358"; exon_number "3";
chr14	StringTie	exon	104109229	104109315	1000	+	.	gene_id "MSTRG.61122"; transcript_id "MSTRG.61122.358"; exon_number "4";
chr14	StringTie	exon	104111920	104112000	1000	+	.	gene_id "MSTRG.61122"; transcript_id "MSTRG.61122.358"; exon_number "5";
chr14	StringTie	exon	104112524	104113307	1000	+	.	gene_id "MSTRG.61122"; transcript_id "MSTRG.61122.358"; exon_number "6";
chr14	StringTie	exon	104115156	104115570	1000	+	.	gene_id "MSTRG.61122"; transcript_id "MSTRG.61122.358"; exon_number "7";
chr14	StringTie	transcript	104104890	104115586	1000	+	.	gene_id "MSTRG.61122"; transcript_id "MSTRG.61122.359";
chr14	StringTie	exon	104104890	104105136	1000	+	.	gene_id "MSTRG.61122"; transcript_id "MSTRG.61122.359"; exon_number "1";
chr14	StringTie	exon	104105328	104105450	1000	+	.	gene_id "MSTRG.61122"; transcript_id "MSTRG.61122.359"; exon_number "2";
chr14	StringTie	exon	104107182	104107345	1000	+	.	gene_id "MSTRG.61122"; transcript_id "MSTRG.61122.359"; exon_number "3";
chr14	StringTie	exon	104108398	104108494	1000	+	.	gene_id "MSTRG.61122"; transcript_id "MSTRG.61122.359"; exon_number "4";
chr14	StringTie	exon	104108702	104108842	1000	+	.	gene_id "MSTRG.61122"; transcript_id "MSTRG.61122.359"; exon_number "5";
chr14	StringTie	exon	104109229	104109315	1000	+	.	gene_id "MSTRG.61122"; transcript_id "MSTRG.61122.359"; exon_number "6";
chr14	StringTie	exon	104111920	104112000	1000	+	.	gene_id "MSTRG.61122"; transcript_id "MSTRG.61122.359"; exon_number "7";
chr14	StringTie	exon	104112506	104115586	1000	+	.	gene_id "MSTRG.61122"; transcript_id "MSTRG.61122.359"; exon_number "8";
chr14	StringTie	transcript	104085631	104115598	1000	+	.	gene_id "MSTRG.61122"; transcript_id "MSTRG.61122.36";
chr14	StringTie	exon	104085631	104085852	1000	+	.	gene_id "MSTRG.61122"; transcript_id "MSTRG.61122.36"; exon_number "1";
chr14	StringTie	exon	104092633	104092741	1000	+	.	gene_id "MSTRG.61122"; transcript_id "MSTRG.61122.36"; exon_number "2";
chr14	StringTie	exon	104093491	104093602	1000	+	.	gene_id "MSTRG.61122"; transcript_id "MSTRG.61122.36"; exon_number "3";
chr14	StringTie	exon	104095531	104095656	1000	+	.	gene_id "MSTRG.61122"; transcript_id "MSTRG.61122.36"; exon_number "4";
chr14	StringTie	exon	104097554	104097637	1000	+	.	gene_id "MSTRG.61122"; transcript_id "MSTRG.61122.36"; exon_number "5";
chr14	StringTie	exon	104098853	104098979	1000	+	.	gene_id "MSTRG.61122"; transcript_id "MSTRG.61122.36"; exon_number "6";
chr14	StringTie	exon	104103563	104103675	1000	+	.	gene_id "MSTRG.61122"; transcript_id "MSTRG.61122.36"; exon_number "7";
chr14	StringTie	exon	104104304	104104486	1000	+	.	gene_id "MSTRG.61122"; transcript_id "MSTRG.61122.36"; exon_number "8";
chr14	StringTie	exon	104104622	104104735	1000	+	.	gene_id "MSTRG.61122"; transcript_id "MSTRG.61122.36"; exon_number "9";
chr14	StringTie	exon	104105328	104105450	1000	+	.	gene_id "MSTRG.61122"; transcript_id "MSTRG.61122.36"; exon_number "10";
chr14	StringTie	exon	104106799	104106894	1000	+	.	gene_id "MSTRG.61122"; transcript_id "MSTRG.61122.36"; exon_number "11";
chr14	StringTie	exon	104107182	104107345	1000	+	.	gene_id "MSTRG.61122"; transcript_id "MSTRG.61122.36"; exon_number "12";
chr14	StringTie	exon	104109229	104109315	1000	+	.	gene_id "MSTRG.61122"; transcript_id "MSTRG.61122.36"; exon_number "13";
chr14	StringTie	exon	104111920	104112000	1000	+	.	gene_id "MSTRG.61122"; transcript_id "MSTRG.61122.36"; exon_number "14";
chr14	StringTie	exon	104112524	104112713	1000	+	.	gene_id "MSTRG.61122"; transcript_id "MSTRG.61122.36"; exon_number "15";
chr14	StringTie	exon	104113119	104113307	1000	+	.	gene_id "MSTRG.61122"; transcript_id "MSTRG.61122.36"; exon_number "16";
chr14	StringTie	exon	104115156	104115598	1000	+	.	gene_id "MSTRG.61122"; transcript_id "MSTRG.61122.36"; exon_number "17";
chr14	StringTie	transcript	104104890	104115570	1000	+	.	gene_id "MSTRG.61122"; transcript_id "MSTRG.61122.360";
chr14	StringTie	exon	104104890	104105044	1000	+	.	gene_id "MSTRG.61122"; transcript_id "MSTRG.61122.360"; exon_number "1";
chr14	StringTie	exon	104105328	104105450	1000	+	.	gene_id "MSTRG.61122"; transcript_id "MSTRG.61122.360"; exon_number "2";
chr14	StringTie	exon	104107182	104107345	1000	+	.	gene_id "MSTRG.61122"; transcript_id "MSTRG.61122.360"; exon_number "3";
chr14	StringTie	exon	104109229	104109315	1000	+	.	gene_id "MSTRG.61122"; transcript_id "MSTRG.61122.360"; exon_number "4";
chr14	StringTie	exon	104111502	104111601	1000	+	.	gene_id "MSTRG.61122"; transcript_id "MSTRG.61122.360"; exon_number "5";
chr14	StringTie	exon	104111920	104112000	1000	+	.	gene_id "MSTRG.61122"; transcript_id "MSTRG.61122.360"; exon_number "6";
chr14	StringTie	exon	104112524	104113307	1000	+	.	gene_id "MSTRG.61122"; transcript_id "MSTRG.61122.360"; exon_number "7";
chr14	StringTie	exon	104115135	104115570	1000	+	.	gene_id "MSTRG.61122"; transcript_id "MSTRG.61122.360"; exon_number "8";
chr14	StringTie	transcript	104104890	104115582	1000	+	.	gene_id "MSTRG.61122"; transcript_id "MSTRG.61122.361";
chr14	StringTie	exon	104104890	104105044	1000	+	.	gene_id "MSTRG.61122"; transcript_id "MSTRG.61122.361"; exon_number "1";
chr14	StringTie	exon	104105328	104105450	1000	+	.	gene_id "MSTRG.61122"; transcript_id "MSTRG.61122.361"; exon_number "2";
chr14	StringTie	exon	104107182	104107345	1000	+	.	gene_id "MSTRG.61122"; transcript_id "MSTRG.61122.361"; exon_number "3";
chr14	StringTie	exon	104109229	104109315	1000	+	.	gene_id "MSTRG.61122"; transcript_id "MSTRG.61122.361"; exon_number "4";
chr14	StringTie	exon	104110017	104112000	1000	+	.	gene_id "MSTRG.61122"; transcript_id "MSTRG.61122.361"; exon_number "5";
chr14	StringTie	exon	104112524	104113307	1000	+	.	gene_id "MSTRG.61122"; transcript_id "MSTRG.61122.361"; exon_number "6";
chr14	StringTie	exon	104115156	104115201	1000	+	.	gene_id "MSTRG.61122"; transcript_id "MSTRG.61122.361"; exon_number "7";
chr14	StringTie	exon	104115324	104115582	1000	+	.	gene_id "MSTRG.61122"; transcript_id "MSTRG.61122.361"; exon_number "8";
chr14	StringTie	transcript	104104890	104112739	1000	+	.	gene_id "MSTRG.61122"; transcript_id "MSTRG.61122.362";
chr14	StringTie	exon	104104890	104105044	1000	+	.	gene_id "MSTRG.61122"; transcript_id "MSTRG.61122.362"; exon_number "1";
chr14	StringTie	exon	104105328	104105450	1000	+	.	gene_id "MSTRG.61122"; transcript_id "MSTRG.61122.362"; exon_number "2";
chr14	StringTie	exon	104107182	104107345	1000	+	.	gene_id "MSTRG.61122"; transcript_id "MSTRG.61122.362"; exon_number "3";
chr14	StringTie	exon	104108398	104108494	1000	+	.	gene_id "MSTRG.61122"; transcript_id "MSTRG.61122.362"; exon_number "4";
chr14	StringTie	exon	104109229	104109315	1000	+	.	gene_id "MSTRG.61122"; transcript_id "MSTRG.61122.362"; exon_number "5";
chr14	StringTie	exon	104110017	104110136	1000	+	.	gene_id "MSTRG.61122"; transcript_id "MSTRG.61122.362"; exon_number "6";
chr14	StringTie	exon	104111502	104111601	1000	+	.	gene_id "MSTRG.61122"; transcript_id "MSTRG.61122.362"; exon_number "7";
chr14	StringTie	exon	104111920	104112000	1000	+	.	gene_id "MSTRG.61122"; transcript_id "MSTRG.61122.362"; exon_number "8";
chr14	StringTie	exon	104112524	104112739	1000	+	.	gene_id "MSTRG.61122"; transcript_id "MSTRG.61122.362"; exon_number "9";
chr14	StringTie	transcript	104104890	104115582	1000	+	.	gene_id "MSTRG.61122"; transcript_id "MSTRG.61122.363";
chr14	StringTie	exon	104104890	104105136	1000	+	.	gene_id "MSTRG.61122"; transcript_id "MSTRG.61122.363"; exon_number "1";
chr14	StringTie	exon	104105328	104105450	1000	+	.	gene_id "MSTRG.61122"; transcript_id "MSTRG.61122.363"; exon_number "2";
chr14	StringTie	exon	104107182	104108494	1000	+	.	gene_id "MSTRG.61122"; transcript_id "MSTRG.61122.363"; exon_number "3";
chr14	StringTie	exon	104108702	104108842	1000	+	.	gene_id "MSTRG.61122"; transcript_id "MSTRG.61122.363"; exon_number "4";
chr14	StringTie	exon	104109229	104109315	1000	+	.	gene_id "MSTRG.61122"; transcript_id "MSTRG.61122.363"; exon_number "5";
chr14	StringTie	exon	104111920	104112000	1000	+	.	gene_id "MSTRG.61122"; transcript_id "MSTRG.61122.363"; exon_number "6";
chr14	StringTie	exon	104112524	104113307	1000	+	.	gene_id "MSTRG.61122"; transcript_id "MSTRG.61122.363"; exon_number "7";
chr14	StringTie	exon	104115156	104115201	1000	+	.	gene_id "MSTRG.61122"; transcript_id "MSTRG.61122.363"; exon_number "8";
chr14	StringTie	exon	104115324	104115582	1000	+	.	gene_id "MSTRG.61122"; transcript_id "MSTRG.61122.363"; exon_number "9";
chr14	StringTie	transcript	104104890	104115570	1000	+	.	gene_id "MSTRG.61122"; transcript_id "MSTRG.61122.364";
chr14	StringTie	exon	104104890	104105136	1000	+	.	gene_id "MSTRG.61122"; transcript_id "MSTRG.61122.364"; exon_number "1";
chr14	StringTie	exon	104105328	104105450	1000	+	.	gene_id "MSTRG.61122"; transcript_id "MSTRG.61122.364"; exon_number "2";
chr14	StringTie	exon	104106799	104107047	1000	+	.	gene_id "MSTRG.61122"; transcript_id "MSTRG.61122.364"; exon_number "3";
chr14	StringTie	exon	104107182	104107345	1000	+	.	gene_id "MSTRG.61122"; transcript_id "MSTRG.61122.364"; exon_number "4";
chr14	StringTie	exon	104109229	104109315	1000	+	.	gene_id "MSTRG.61122"; transcript_id "MSTRG.61122.364"; exon_number "5";
chr14	StringTie	exon	104111502	104111601	1000	+	.	gene_id "MSTRG.61122"; transcript_id "MSTRG.61122.364"; exon_number "6";
chr14	StringTie	exon	104111920	104112000	1000	+	.	gene_id "MSTRG.61122"; transcript_id "MSTRG.61122.364"; exon_number "7";
chr14	StringTie	exon	104112524	104112713	1000	+	.	gene_id "MSTRG.61122"; transcript_id "MSTRG.61122.364"; exon_number "8";
chr14	StringTie	exon	104113119	104113307	1000	+	.	gene_id "MSTRG.61122"; transcript_id "MSTRG.61122.364"; exon_number "9";
chr14	StringTie	exon	104115156	104115570	1000	+	.	gene_id "MSTRG.61122"; transcript_id "MSTRG.61122.364"; exon_number "10";
chr14	StringTie	transcript	104104891	104115994	1000	+	.	gene_id "MSTRG.61122"; transcript_id "MSTRG.61122.365";
chr14	StringTie	exon	104104891	104105136	1000	+	.	gene_id "MSTRG.61122"; transcript_id "MSTRG.61122.365"; exon_number "1";
chr14	StringTie	exon	104105328	104105450	1000	+	.	gene_id "MSTRG.61122"; transcript_id "MSTRG.61122.365"; exon_number "2";
chr14	StringTie	exon	104107182	104107345	1000	+	.	gene_id "MSTRG.61122"; transcript_id "MSTRG.61122.365"; exon_number "3";
chr14	StringTie	exon	104111920	104112000	1000	+	.	gene_id "MSTRG.61122"; transcript_id "MSTRG.61122.365"; exon_number "4";
chr14	StringTie	exon	104112524	104115994	1000	+	.	gene_id "MSTRG.61122"; transcript_id "MSTRG.61122.365"; exon_number "5";
chr14	StringTie	transcript	104104894	104115582	1000	+	.	gene_id "MSTRG.61122"; transcript_id "MSTRG.61122.366";
chr14	StringTie	exon	104104894	104105136	1000	+	.	gene_id "MSTRG.61122"; transcript_id "MSTRG.61122.366"; exon_number "1";
chr14	StringTie	exon	104105328	104105450	1000	+	.	gene_id "MSTRG.61122"; transcript_id "MSTRG.61122.366"; exon_number "2";
chr14	StringTie	exon	104106799	104106894	1000	+	.	gene_id "MSTRG.61122"; transcript_id "MSTRG.61122.366"; exon_number "3";
chr14	StringTie	exon	104107182	104107345	1000	+	.	gene_id "MSTRG.61122"; transcript_id "MSTRG.61122.366"; exon_number "4";
chr14	StringTie	exon	104109229	104109315	1000	+	.	gene_id "MSTRG.61122"; transcript_id "MSTRG.61122.366"; exon_number "5";
chr14	StringTie	exon	104111502	104111601	1000	+	.	gene_id "MSTRG.61122"; transcript_id "MSTRG.61122.366"; exon_number "6";
chr14	StringTie	exon	104111920	104112000	1000	+	.	gene_id "MSTRG.61122"; transcript_id "MSTRG.61122.366"; exon_number "7";
chr14	StringTie	exon	104112528	104115582	1000	+	.	gene_id "MSTRG.61122"; transcript_id "MSTRG.61122.366"; exon_number "8";
chr14	StringTie	transcript	104104894	104115582	1000	+	.	gene_id "MSTRG.61122"; transcript_id "MSTRG.61122.367";
chr14	StringTie	exon	104104894	104105136	1000	+	.	gene_id "MSTRG.61122"; transcript_id "MSTRG.61122.367"; exon_number "1";
chr14	StringTie	exon	104105328	104105450	1000	+	.	gene_id "MSTRG.61122"; transcript_id "MSTRG.61122.367"; exon_number "2";
chr14	StringTie	exon	104107182	104107345	1000	+	.	gene_id "MSTRG.61122"; transcript_id "MSTRG.61122.367"; exon_number "3";
chr14	StringTie	exon	104109229	104109315	1000	+	.	gene_id "MSTRG.61122"; transcript_id "MSTRG.61122.367"; exon_number "4";
chr14	StringTie	exon	104111502	104111601	1000	+	.	gene_id "MSTRG.61122"; transcript_id "MSTRG.61122.367"; exon_number "5";
chr14	StringTie	exon	104111924	104112000	1000	+	.	gene_id "MSTRG.61122"; transcript_id "MSTRG.61122.367"; exon_number "6";
chr14	StringTie	exon	104112524	104112713	1000	+	.	gene_id "MSTRG.61122"; transcript_id "MSTRG.61122.367"; exon_number "7";
chr14	StringTie	exon	104113119	104115582	1000	+	.	gene_id "MSTRG.61122"; transcript_id "MSTRG.61122.367"; exon_number "8";
chr14	StringTie	transcript	104104894	104115531	1000	+	.	gene_id "MSTRG.61122"; transcript_id "MSTRG.61122.368";
chr14	StringTie	exon	104104894	104105136	1000	+	.	gene_id "MSTRG.61122"; transcript_id "MSTRG.61122.368"; exon_number "1";
chr14	StringTie	exon	104105328	104105450	1000	+	.	gene_id "MSTRG.61122"; transcript_id "MSTRG.61122.368"; exon_number "2";
chr14	StringTie	exon	104106799	104107047	1000	+	.	gene_id "MSTRG.61122"; transcript_id "MSTRG.61122.368"; exon_number "3";
chr14	StringTie	exon	104107182	104107345	1000	+	.	gene_id "MSTRG.61122"; transcript_id "MSTRG.61122.368"; exon_number "4";
chr14	StringTie	exon	104109229	104109315	1000	+	.	gene_id "MSTRG.61122"; transcript_id "MSTRG.61122.368"; exon_number "5";
chr14	StringTie	exon	104110017	104110136	1000	+	.	gene_id "MSTRG.61122"; transcript_id "MSTRG.61122.368"; exon_number "6";
chr14	StringTie	exon	104111502	104111601	1000	+	.	gene_id "MSTRG.61122"; transcript_id "MSTRG.61122.368"; exon_number "7";
chr14	StringTie	exon	104111920	104112000	1000	+	.	gene_id "MSTRG.61122"; transcript_id "MSTRG.61122.368"; exon_number "8";
chr14	StringTie	exon	104112506	104113307	1000	+	.	gene_id "MSTRG.61122"; transcript_id "MSTRG.61122.368"; exon_number "9";
chr14	StringTie	exon	104115156	104115201	1000	+	.	gene_id "MSTRG.61122"; transcript_id "MSTRG.61122.368"; exon_number "10";
chr14	StringTie	exon	104115324	104115531	1000	+	.	gene_id "MSTRG.61122"; transcript_id "MSTRG.61122.368"; exon_number "11";
chr14	StringTie	transcript	104104895	104115582	1000	+	.	gene_id "MSTRG.61122"; transcript_id "MSTRG.61122.369";
chr14	StringTie	exon	104104895	104105136	1000	+	.	gene_id "MSTRG.61122"; transcript_id "MSTRG.61122.369"; exon_number "1";
chr14	StringTie	exon	104105328	104105450	1000	+	.	gene_id "MSTRG.61122"; transcript_id "MSTRG.61122.369"; exon_number "2";
chr14	StringTie	exon	104107182	104107345	1000	+	.	gene_id "MSTRG.61122"; transcript_id "MSTRG.61122.369"; exon_number "3";
chr14	StringTie	exon	104109229	104109315	1000	+	.	gene_id "MSTRG.61122"; transcript_id "MSTRG.61122.369"; exon_number "4";
chr14	StringTie	exon	104111920	104112000	1000	+	.	gene_id "MSTRG.61122"; transcript_id "MSTRG.61122.369"; exon_number "5";
chr14	StringTie	exon	104112524	104115201	1000	+	.	gene_id "MSTRG.61122"; transcript_id "MSTRG.61122.369"; exon_number "6";
chr14	StringTie	exon	104115324	104115582	1000	+	.	gene_id "MSTRG.61122"; transcript_id "MSTRG.61122.369"; exon_number "7";
chr14	StringTie	transcript	104085631	104115582	1000	+	.	gene_id "MSTRG.61122"; transcript_id "MSTRG.61122.37";
chr14	StringTie	exon	104085631	104085852	1000	+	.	gene_id "MSTRG.61122"; transcript_id "MSTRG.61122.37"; exon_number "1";
chr14	StringTie	exon	104092633	104092741	1000	+	.	gene_id "MSTRG.61122"; transcript_id "MSTRG.61122.37"; exon_number "2";
chr14	StringTie	exon	104093491	104093602	1000	+	.	gene_id "MSTRG.61122"; transcript_id "MSTRG.61122.37"; exon_number "3";
chr14	StringTie	exon	104095531	104095656	1000	+	.	gene_id "MSTRG.61122"; transcript_id "MSTRG.61122.37"; exon_number "4";
chr14	StringTie	exon	104097554	104097637	1000	+	.	gene_id "MSTRG.61122"; transcript_id "MSTRG.61122.37"; exon_number "5";
chr14	StringTie	exon	104098853	104098979	1000	+	.	gene_id "MSTRG.61122"; transcript_id "MSTRG.61122.37"; exon_number "6";
chr14	StringTie	exon	104103563	104103675	1000	+	.	gene_id "MSTRG.61122"; transcript_id "MSTRG.61122.37"; exon_number "7";
chr14	StringTie	exon	104104304	104104486	1000	+	.	gene_id "MSTRG.61122"; transcript_id "MSTRG.61122.37"; exon_number "8";
chr14	StringTie	exon	104104622	104104735	1000	+	.	gene_id "MSTRG.61122"; transcript_id "MSTRG.61122.37"; exon_number "9";
chr14	StringTie	exon	104105328	104105450	1000	+	.	gene_id "MSTRG.61122"; transcript_id "MSTRG.61122.37"; exon_number "10";
chr14	StringTie	exon	104106799	104106894	1000	+	.	gene_id "MSTRG.61122"; transcript_id "MSTRG.61122.37"; exon_number "11";
chr14	StringTie	exon	104107182	104107345	1000	+	.	gene_id "MSTRG.61122"; transcript_id "MSTRG.61122.37"; exon_number "12";
chr14	StringTie	exon	104108398	104108494	1000	+	.	gene_id "MSTRG.61122"; transcript_id "MSTRG.61122.37"; exon_number "13";
chr14	StringTie	exon	104109229	104109315	1000	+	.	gene_id "MSTRG.61122"; transcript_id "MSTRG.61122.37"; exon_number "14";
chr14	StringTie	exon	104110017	104110136	1000	+	.	gene_id "MSTRG.61122"; transcript_id "MSTRG.61122.37"; exon_number "15";
chr14	StringTie	exon	104111502	104111601	1000	+	.	gene_id "MSTRG.61122"; transcript_id "MSTRG.61122.37"; exon_number "16";
chr14	StringTie	exon	104111920	104112000	1000	+	.	gene_id "MSTRG.61122"; transcript_id "MSTRG.61122.37"; exon_number "17";
chr14	StringTie	exon	104112506	104113307	1000	+	.	gene_id "MSTRG.61122"; transcript_id "MSTRG.61122.37"; exon_number "18";
chr14	StringTie	exon	104115156	104115201	1000	+	.	gene_id "MSTRG.61122"; transcript_id "MSTRG.61122.37"; exon_number "19";
chr14	StringTie	exon	104115324	104115582	1000	+	.	gene_id "MSTRG.61122"; transcript_id "MSTRG.61122.37"; exon_number "20";
chr14	StringTie	transcript	104104895	104115562	1000	+	.	gene_id "MSTRG.61122"; transcript_id "MSTRG.61122.370";
chr14	StringTie	exon	104104895	104105136	1000	+	.	gene_id "MSTRG.61122"; transcript_id "MSTRG.61122.370"; exon_number "1";
chr14	StringTie	exon	104105328	104105450	1000	+	.	gene_id "MSTRG.61122"; transcript_id "MSTRG.61122.370"; exon_number "2";
chr14	StringTie	exon	104106802	104107047	1000	+	.	gene_id "MSTRG.61122"; transcript_id "MSTRG.61122.370"; exon_number "3";
chr14	StringTie	exon	104107182	104107345	1000	+	.	gene_id "MSTRG.61122"; transcript_id "MSTRG.61122.370"; exon_number "4";
chr14	StringTie	exon	104109229	104109315	1000	+	.	gene_id "MSTRG.61122"; transcript_id "MSTRG.61122.370"; exon_number "5";
chr14	StringTie	exon	104111920	104112000	1000	+	.	gene_id "MSTRG.61122"; transcript_id "MSTRG.61122.370"; exon_number "6";
chr14	StringTie	exon	104112506	104115562	1000	+	.	gene_id "MSTRG.61122"; transcript_id "MSTRG.61122.370"; exon_number "7";
chr14	StringTie	transcript	104104895	104115549	1000	+	.	gene_id "MSTRG.61122"; transcript_id "MSTRG.61122.371";
chr14	StringTie	exon	104104895	104105044	1000	+	.	gene_id "MSTRG.61122"; transcript_id "MSTRG.61122.371"; exon_number "1";
chr14	StringTie	exon	104105328	104105450	1000	+	.	gene_id "MSTRG.61122"; transcript_id "MSTRG.61122.371"; exon_number "2";
chr14	StringTie	exon	104106799	104106894	1000	+	.	gene_id "MSTRG.61122"; transcript_id "MSTRG.61122.371"; exon_number "3";
chr14	StringTie	exon	104107182	104107345	1000	+	.	gene_id "MSTRG.61122"; transcript_id "MSTRG.61122.371"; exon_number "4";
chr14	StringTie	exon	104109229	104109315	1000	+	.	gene_id "MSTRG.61122"; transcript_id "MSTRG.61122.371"; exon_number "5";
chr14	StringTie	exon	104111920	104112000	1000	+	.	gene_id "MSTRG.61122"; transcript_id "MSTRG.61122.371"; exon_number "6";
chr14	StringTie	exon	104112524	104112713	1000	+	.	gene_id "MSTRG.61122"; transcript_id "MSTRG.61122.371"; exon_number "7";
chr14	StringTie	exon	104113119	104115549	1000	+	.	gene_id "MSTRG.61122"; transcript_id "MSTRG.61122.371"; exon_number "8";
chr14	StringTie	transcript	104104895	104112746	1000	+	.	gene_id "MSTRG.61122"; transcript_id "MSTRG.61122.372";
chr14	StringTie	exon	104104895	104105136	1000	+	.	gene_id "MSTRG.61122"; transcript_id "MSTRG.61122.372"; exon_number "1";
chr14	StringTie	exon	104105328	104105450	1000	+	.	gene_id "MSTRG.61122"; transcript_id "MSTRG.61122.372"; exon_number "2";
chr14	StringTie	exon	104106799	104107047	1000	+	.	gene_id "MSTRG.61122"; transcript_id "MSTRG.61122.372"; exon_number "3";
chr14	StringTie	exon	104107182	104107345	1000	+	.	gene_id "MSTRG.61122"; transcript_id "MSTRG.61122.372"; exon_number "4";
chr14	StringTie	exon	104109229	104109315	1000	+	.	gene_id "MSTRG.61122"; transcript_id "MSTRG.61122.372"; exon_number "5";
chr14	StringTie	exon	104110017	104110136	1000	+	.	gene_id "MSTRG.61122"; transcript_id "MSTRG.61122.372"; exon_number "6";
chr14	StringTie	exon	104111502	104111601	1000	+	.	gene_id "MSTRG.61122"; transcript_id "MSTRG.61122.372"; exon_number "7";
chr14	StringTie	exon	104111920	104112000	1000	+	.	gene_id "MSTRG.61122"; transcript_id "MSTRG.61122.372"; exon_number "8";
chr14	StringTie	exon	104112524	104112746	1000	+	.	gene_id "MSTRG.61122"; transcript_id "MSTRG.61122.372"; exon_number "9";
chr14	StringTie	transcript	104104895	104115579	1000	+	.	gene_id "MSTRG.61122"; transcript_id "MSTRG.61122.373";
chr14	StringTie	exon	104104895	104105136	1000	+	.	gene_id "MSTRG.61122"; transcript_id "MSTRG.61122.373"; exon_number "1";
chr14	StringTie	exon	104105328	104105450	1000	+	.	gene_id "MSTRG.61122"; transcript_id "MSTRG.61122.373"; exon_number "2";
chr14	StringTie	exon	104106799	104107047	1000	+	.	gene_id "MSTRG.61122"; transcript_id "MSTRG.61122.373"; exon_number "3";
chr14	StringTie	exon	104107182	104107345	1000	+	.	gene_id "MSTRG.61122"; transcript_id "MSTRG.61122.373"; exon_number "4";
chr14	StringTie	exon	104109229	104109315	1000	+	.	gene_id "MSTRG.61122"; transcript_id "MSTRG.61122.373"; exon_number "5";
chr14	StringTie	exon	104111502	104111601	1000	+	.	gene_id "MSTRG.61122"; transcript_id "MSTRG.61122.373"; exon_number "6";
chr14	StringTie	exon	104111920	104112000	1000	+	.	gene_id "MSTRG.61122"; transcript_id "MSTRG.61122.373"; exon_number "7";
chr14	StringTie	exon	104112524	104112713	1000	+	.	gene_id "MSTRG.61122"; transcript_id "MSTRG.61122.373"; exon_number "8";
chr14	StringTie	exon	104113119	104115579	1000	+	.	gene_id "MSTRG.61122"; transcript_id "MSTRG.61122.373"; exon_number "9";
chr14	StringTie	transcript	104104895	104115562	1000	+	.	gene_id "MSTRG.61122"; transcript_id "MSTRG.61122.374";
chr14	StringTie	exon	104104895	104105136	1000	+	.	gene_id "MSTRG.61122"; transcript_id "MSTRG.61122.374"; exon_number "1";
chr14	StringTie	exon	104105328	104105450	1000	+	.	gene_id "MSTRG.61122"; transcript_id "MSTRG.61122.374"; exon_number "2";
chr14	StringTie	exon	104106799	104106894	1000	+	.	gene_id "MSTRG.61122"; transcript_id "MSTRG.61122.374"; exon_number "3";
chr14	StringTie	exon	104107182	104107345	1000	+	.	gene_id "MSTRG.61122"; transcript_id "MSTRG.61122.374"; exon_number "4";
chr14	StringTie	exon	104109229	104109315	1000	+	.	gene_id "MSTRG.61122"; transcript_id "MSTRG.61122.374"; exon_number "5";
chr14	StringTie	exon	104111502	104111601	1000	+	.	gene_id "MSTRG.61122"; transcript_id "MSTRG.61122.374"; exon_number "6";
chr14	StringTie	exon	104111920	104112000	1000	+	.	gene_id "MSTRG.61122"; transcript_id "MSTRG.61122.374"; exon_number "7";
chr14	StringTie	exon	104112524	104113295	1000	+	.	gene_id "MSTRG.61122"; transcript_id "MSTRG.61122.374"; exon_number "8";
chr14	StringTie	exon	104115156	104115201	1000	+	.	gene_id "MSTRG.61122"; transcript_id "MSTRG.61122.374"; exon_number "9";
chr14	StringTie	exon	104115324	104115562	1000	+	.	gene_id "MSTRG.61122"; transcript_id "MSTRG.61122.374"; exon_number "10";
chr14	StringTie	transcript	104104896	104115554	1000	+	.	gene_id "MSTRG.61122"; transcript_id "MSTRG.61122.375";
chr14	StringTie	exon	104104896	104105044	1000	+	.	gene_id "MSTRG.61122"; transcript_id "MSTRG.61122.375"; exon_number "1";
chr14	StringTie	exon	104105328	104105450	1000	+	.	gene_id "MSTRG.61122"; transcript_id "MSTRG.61122.375"; exon_number "2";
chr14	StringTie	exon	104107182	104107345	1000	+	.	gene_id "MSTRG.61122"; transcript_id "MSTRG.61122.375"; exon_number "3";
chr14	StringTie	exon	104109229	104109315	1000	+	.	gene_id "MSTRG.61122"; transcript_id "MSTRG.61122.375"; exon_number "4";
chr14	StringTie	exon	104115324	104115554	1000	+	.	gene_id "MSTRG.61122"; transcript_id "MSTRG.61122.375"; exon_number "5";
chr14	StringTie	transcript	104104896	104115702	1000	+	.	gene_id "MSTRG.61122"; transcript_id "MSTRG.61122.376";
chr14	StringTie	exon	104104896	104105136	1000	+	.	gene_id "MSTRG.61122"; transcript_id "MSTRG.61122.376"; exon_number "1";
chr14	StringTie	exon	104105328	104105450	1000	+	.	gene_id "MSTRG.61122"; transcript_id "MSTRG.61122.376"; exon_number "2";
chr14	StringTie	exon	104106799	104106894	1000	+	.	gene_id "MSTRG.61122"; transcript_id "MSTRG.61122.376"; exon_number "3";
chr14	StringTie	exon	104107182	104107345	1000	+	.	gene_id "MSTRG.61122"; transcript_id "MSTRG.61122.376"; exon_number "4";
chr14	StringTie	exon	104109229	104109315	1000	+	.	gene_id "MSTRG.61122"; transcript_id "MSTRG.61122.376"; exon_number "5";
chr14	StringTie	exon	104111920	104112000	1000	+	.	gene_id "MSTRG.61122"; transcript_id "MSTRG.61122.376"; exon_number "6";
chr14	StringTie	exon	104112506	104113307	1000	+	.	gene_id "MSTRG.61122"; transcript_id "MSTRG.61122.376"; exon_number "7";
chr14	StringTie	exon	104115135	104115702	1000	+	.	gene_id "MSTRG.61122"; transcript_id "MSTRG.61122.376"; exon_number "8";
chr14	StringTie	transcript	104104896	104115362	1000	+	.	gene_id "MSTRG.61122"; transcript_id "MSTRG.61122.377";
chr14	StringTie	exon	104104896	104105136	1000	+	.	gene_id "MSTRG.61122"; transcript_id "MSTRG.61122.377"; exon_number "1";
chr14	StringTie	exon	104105328	104105450	1000	+	.	gene_id "MSTRG.61122"; transcript_id "MSTRG.61122.377"; exon_number "2";
chr14	StringTie	exon	104106799	104107047	1000	+	.	gene_id "MSTRG.61122"; transcript_id "MSTRG.61122.377"; exon_number "3";
chr14	StringTie	exon	104107182	104107345	1000	+	.	gene_id "MSTRG.61122"; transcript_id "MSTRG.61122.377"; exon_number "4";
chr14	StringTie	exon	104109229	104109315	1000	+	.	gene_id "MSTRG.61122"; transcript_id "MSTRG.61122.377"; exon_number "5";
chr14	StringTie	exon	104111920	104112000	1000	+	.	gene_id "MSTRG.61122"; transcript_id "MSTRG.61122.377"; exon_number "6";
chr14	StringTie	exon	104112524	104113307	1000	+	.	gene_id "MSTRG.61122"; transcript_id "MSTRG.61122.377"; exon_number "7";
chr14	StringTie	exon	104115156	104115362	1000	+	.	gene_id "MSTRG.61122"; transcript_id "MSTRG.61122.377"; exon_number "8";
chr14	StringTie	transcript	104104896	104115644	1000	+	.	gene_id "MSTRG.61122"; transcript_id "MSTRG.61122.378";
chr14	StringTie	exon	104104896	104105136	1000	+	.	gene_id "MSTRG.61122"; transcript_id "MSTRG.61122.378"; exon_number "1";
chr14	StringTie	exon	104105328	104105450	1000	+	.	gene_id "MSTRG.61122"; transcript_id "MSTRG.61122.378"; exon_number "2";
chr14	StringTie	exon	104106799	104106894	1000	+	.	gene_id "MSTRG.61122"; transcript_id "MSTRG.61122.378"; exon_number "3";
chr14	StringTie	exon	104107182	104107345	1000	+	.	gene_id "MSTRG.61122"; transcript_id "MSTRG.61122.378"; exon_number "4";
chr14	StringTie	exon	104109229	104109315	1000	+	.	gene_id "MSTRG.61122"; transcript_id "MSTRG.61122.378"; exon_number "5";
chr14	StringTie	exon	104110017	104110136	1000	+	.	gene_id "MSTRG.61122"; transcript_id "MSTRG.61122.378"; exon_number "6";
chr14	StringTie	exon	104111502	104111601	1000	+	.	gene_id "MSTRG.61122"; transcript_id "MSTRG.61122.378"; exon_number "7";
chr14	StringTie	exon	104111920	104112000	1000	+	.	gene_id "MSTRG.61122"; transcript_id "MSTRG.61122.378"; exon_number "8";
chr14	StringTie	exon	104112506	104115644	1000	+	.	gene_id "MSTRG.61122"; transcript_id "MSTRG.61122.378"; exon_number "9";
chr14	StringTie	transcript	104104896	104115533	1000	+	.	gene_id "MSTRG.61122"; transcript_id "MSTRG.61122.379";
chr14	StringTie	exon	104104896	104105136	1000	+	.	gene_id "MSTRG.61122"; transcript_id "MSTRG.61122.379"; exon_number "1";
chr14	StringTie	exon	104105328	104105450	1000	+	.	gene_id "MSTRG.61122"; transcript_id "MSTRG.61122.379"; exon_number "2";
chr14	StringTie	exon	104106799	104106894	1000	+	.	gene_id "MSTRG.61122"; transcript_id "MSTRG.61122.379"; exon_number "3";
chr14	StringTie	exon	104107182	104107345	1000	+	.	gene_id "MSTRG.61122"; transcript_id "MSTRG.61122.379"; exon_number "4";
chr14	StringTie	exon	104109229	104109315	1000	+	.	gene_id "MSTRG.61122"; transcript_id "MSTRG.61122.379"; exon_number "5";
chr14	StringTie	exon	104111920	104112000	1000	+	.	gene_id "MSTRG.61122"; transcript_id "MSTRG.61122.379"; exon_number "6";
chr14	StringTie	exon	104112524	104112713	1000	+	.	gene_id "MSTRG.61122"; transcript_id "MSTRG.61122.379"; exon_number "7";
chr14	StringTie	exon	104113119	104113307	1000	+	.	gene_id "MSTRG.61122"; transcript_id "MSTRG.61122.379"; exon_number "8";
chr14	StringTie	exon	104115156	104115201	1000	+	.	gene_id "MSTRG.61122"; transcript_id "MSTRG.61122.379"; exon_number "9";
chr14	StringTie	exon	104115324	104115533	1000	+	.	gene_id "MSTRG.61122"; transcript_id "MSTRG.61122.379"; exon_number "10";
chr14	StringTie	transcript	104085633	104115581	1000	+	.	gene_id "MSTRG.61122"; transcript_id "MSTRG.61122.38";
chr14	StringTie	exon	104085633	104085652	1000	+	.	gene_id "MSTRG.61122"; transcript_id "MSTRG.61122.38"; exon_number "1";
chr14	StringTie	exon	104085718	104085852	1000	+	.	gene_id "MSTRG.61122"; transcript_id "MSTRG.61122.38"; exon_number "2";
chr14	StringTie	exon	104092633	104092741	1000	+	.	gene_id "MSTRG.61122"; transcript_id "MSTRG.61122.38"; exon_number "3";
chr14	StringTie	exon	104093491	104093602	1000	+	.	gene_id "MSTRG.61122"; transcript_id "MSTRG.61122.38"; exon_number "4";
chr14	StringTie	exon	104095531	104095656	1000	+	.	gene_id "MSTRG.61122"; transcript_id "MSTRG.61122.38"; exon_number "5";
chr14	StringTie	exon	104097554	104097637	1000	+	.	gene_id "MSTRG.61122"; transcript_id "MSTRG.61122.38"; exon_number "6";
chr14	StringTie	exon	104098853	104098979	1000	+	.	gene_id "MSTRG.61122"; transcript_id "MSTRG.61122.38"; exon_number "7";
chr14	StringTie	exon	104103563	104103675	1000	+	.	gene_id "MSTRG.61122"; transcript_id "MSTRG.61122.38"; exon_number "8";
chr14	StringTie	exon	104104304	104104486	1000	+	.	gene_id "MSTRG.61122"; transcript_id "MSTRG.61122.38"; exon_number "9";
chr14	StringTie	exon	104104622	104104735	1000	+	.	gene_id "MSTRG.61122"; transcript_id "MSTRG.61122.38"; exon_number "10";
chr14	StringTie	exon	104105328	104105450	1000	+	.	gene_id "MSTRG.61122"; transcript_id "MSTRG.61122.38"; exon_number "11";
chr14	StringTie	exon	104106799	104106894	1000	+	.	gene_id "MSTRG.61122"; transcript_id "MSTRG.61122.38"; exon_number "12";
chr14	StringTie	exon	104107182	104107345	1000	+	.	gene_id "MSTRG.61122"; transcript_id "MSTRG.61122.38"; exon_number "13";
chr14	StringTie	exon	104109229	104109315	1000	+	.	gene_id "MSTRG.61122"; transcript_id "MSTRG.61122.38"; exon_number "14";
chr14	StringTie	exon	104111502	104111601	1000	+	.	gene_id "MSTRG.61122"; transcript_id "MSTRG.61122.38"; exon_number "15";
chr14	StringTie	exon	104111920	104112000	1000	+	.	gene_id "MSTRG.61122"; transcript_id "MSTRG.61122.38"; exon_number "16";
chr14	StringTie	exon	104112524	104115581	1000	+	.	gene_id "MSTRG.61122"; transcript_id "MSTRG.61122.38"; exon_number "17";
chr14	StringTie	transcript	104104897	104115579	1000	+	.	gene_id "MSTRG.61122"; transcript_id "MSTRG.61122.380";
chr14	StringTie	exon	104104897	104105136	1000	+	.	gene_id "MSTRG.61122"; transcript_id "MSTRG.61122.380"; exon_number "1";
chr14	StringTie	exon	104105328	104105450	1000	+	.	gene_id "MSTRG.61122"; transcript_id "MSTRG.61122.380"; exon_number "2";
chr14	StringTie	exon	104106799	104106894	1000	+	.	gene_id "MSTRG.61122"; transcript_id "MSTRG.61122.380"; exon_number "3";
chr14	StringTie	exon	104107182	104107345	1000	+	.	gene_id "MSTRG.61122"; transcript_id "MSTRG.61122.380"; exon_number "4";
chr14	StringTie	exon	104108398	104108494	1000	+	.	gene_id "MSTRG.61122"; transcript_id "MSTRG.61122.380"; exon_number "5";
chr14	StringTie	exon	104108702	104108842	1000	+	.	gene_id "MSTRG.61122"; transcript_id "MSTRG.61122.380"; exon_number "6";
chr14	StringTie	exon	104109229	104109315	1000	+	.	gene_id "MSTRG.61122"; transcript_id "MSTRG.61122.380"; exon_number "7";
chr14	StringTie	exon	104111920	104112000	1000	+	.	gene_id "MSTRG.61122"; transcript_id "MSTRG.61122.380"; exon_number "8";
chr14	StringTie	exon	104112524	104115579	1000	+	.	gene_id "MSTRG.61122"; transcript_id "MSTRG.61122.380"; exon_number "9";
chr14	StringTie	transcript	104104897	104115582	1000	+	.	gene_id "MSTRG.61122"; transcript_id "MSTRG.61122.381";
chr14	StringTie	exon	104104897	104105136	1000	+	.	gene_id "MSTRG.61122"; transcript_id "MSTRG.61122.381"; exon_number "1";
chr14	StringTie	exon	104105328	104105450	1000	+	.	gene_id "MSTRG.61122"; transcript_id "MSTRG.61122.381"; exon_number "2";
chr14	StringTie	exon	104106799	104107067	1000	+	.	gene_id "MSTRG.61122"; transcript_id "MSTRG.61122.381"; exon_number "3";
chr14	StringTie	exon	104107182	104107345	1000	+	.	gene_id "MSTRG.61122"; transcript_id "MSTRG.61122.381"; exon_number "4";
chr14	StringTie	exon	104109229	104109315	1000	+	.	gene_id "MSTRG.61122"; transcript_id "MSTRG.61122.381"; exon_number "5";
chr14	StringTie	exon	104111502	104111601	1000	+	.	gene_id "MSTRG.61122"; transcript_id "MSTRG.61122.381"; exon_number "6";
chr14	StringTie	exon	104111920	104112000	1000	+	.	gene_id "MSTRG.61122"; transcript_id "MSTRG.61122.381"; exon_number "7";
chr14	StringTie	exon	104112524	104113307	1000	+	.	gene_id "MSTRG.61122"; transcript_id "MSTRG.61122.381"; exon_number "8";
chr14	StringTie	exon	104115324	104115582	1000	+	.	gene_id "MSTRG.61122"; transcript_id "MSTRG.61122.381"; exon_number "9";
chr14	StringTie	transcript	104104897	104115582	1000	+	.	gene_id "MSTRG.61122"; transcript_id "MSTRG.61122.382";
chr14	StringTie	exon	104104897	104105136	1000	+	.	gene_id "MSTRG.61122"; transcript_id "MSTRG.61122.382"; exon_number "1";
chr14	StringTie	exon	104105328	104105450	1000	+	.	gene_id "MSTRG.61122"; transcript_id "MSTRG.61122.382"; exon_number "2";
chr14	StringTie	exon	104107182	104107345	1000	+	.	gene_id "MSTRG.61122"; transcript_id "MSTRG.61122.382"; exon_number "3";
chr14	StringTie	exon	104108398	104108494	1000	+	.	gene_id "MSTRG.61122"; transcript_id "MSTRG.61122.382"; exon_number "4";
chr14	StringTie	exon	104109229	104109315	1000	+	.	gene_id "MSTRG.61122"; transcript_id "MSTRG.61122.382"; exon_number "5";
chr14	StringTie	exon	104111920	104112000	1000	+	.	gene_id "MSTRG.61122"; transcript_id "MSTRG.61122.382"; exon_number "6";
chr14	StringTie	exon	104112506	104113307	1000	+	.	gene_id "MSTRG.61122"; transcript_id "MSTRG.61122.382"; exon_number "7";
chr14	StringTie	exon	104115156	104115201	1000	+	.	gene_id "MSTRG.61122"; transcript_id "MSTRG.61122.382"; exon_number "8";
chr14	StringTie	exon	104115324	104115582	1000	+	.	gene_id "MSTRG.61122"; transcript_id "MSTRG.61122.382"; exon_number "9";
chr14	StringTie	transcript	104104897	104115579	1000	+	.	gene_id "MSTRG.61122"; transcript_id "MSTRG.61122.383";
chr14	StringTie	exon	104104897	104105136	1000	+	.	gene_id "MSTRG.61122"; transcript_id "MSTRG.61122.383"; exon_number "1";
chr14	StringTie	exon	104105328	104105450	1000	+	.	gene_id "MSTRG.61122"; transcript_id "MSTRG.61122.383"; exon_number "2";
chr14	StringTie	exon	104106806	104106894	1000	+	.	gene_id "MSTRG.61122"; transcript_id "MSTRG.61122.383"; exon_number "3";
chr14	StringTie	exon	104107182	104107345	1000	+	.	gene_id "MSTRG.61122"; transcript_id "MSTRG.61122.383"; exon_number "4";
chr14	StringTie	exon	104109229	104109315	1000	+	.	gene_id "MSTRG.61122"; transcript_id "MSTRG.61122.383"; exon_number "5";
chr14	StringTie	exon	104111502	104111601	1000	+	.	gene_id "MSTRG.61122"; transcript_id "MSTRG.61122.383"; exon_number "6";
chr14	StringTie	exon	104111920	104112000	1000	+	.	gene_id "MSTRG.61122"; transcript_id "MSTRG.61122.383"; exon_number "7";
chr14	StringTie	exon	104112524	104113307	1000	+	.	gene_id "MSTRG.61122"; transcript_id "MSTRG.61122.383"; exon_number "8";
chr14	StringTie	exon	104115135	104115201	1000	+	.	gene_id "MSTRG.61122"; transcript_id "MSTRG.61122.383"; exon_number "9";
chr14	StringTie	exon	104115324	104115579	1000	+	.	gene_id "MSTRG.61122"; transcript_id "MSTRG.61122.383"; exon_number "10";
chr14	StringTie	transcript	104104898	104115582	1000	+	.	gene_id "MSTRG.61122"; transcript_id "MSTRG.61122.384";
chr14	StringTie	exon	104104898	104105136	1000	+	.	gene_id "MSTRG.61122"; transcript_id "MSTRG.61122.384"; exon_number "1";
chr14	StringTie	exon	104105328	104105450	1000	+	.	gene_id "MSTRG.61122"; transcript_id "MSTRG.61122.384"; exon_number "2";
chr14	StringTie	exon	104107182	104107345	1000	+	.	gene_id "MSTRG.61122"; transcript_id "MSTRG.61122.384"; exon_number "3";
chr14	StringTie	exon	104109229	104109315	1000	+	.	gene_id "MSTRG.61122"; transcript_id "MSTRG.61122.384"; exon_number "4";
chr14	StringTie	exon	104111502	104111601	1000	+	.	gene_id "MSTRG.61122"; transcript_id "MSTRG.61122.384"; exon_number "5";
chr14	StringTie	exon	104111920	104112000	1000	+	.	gene_id "MSTRG.61122"; transcript_id "MSTRG.61122.384"; exon_number "6";
chr14	StringTie	exon	104112524	104113295	1000	+	.	gene_id "MSTRG.61122"; transcript_id "MSTRG.61122.384"; exon_number "7";
chr14	StringTie	exon	104115324	104115582	1000	+	.	gene_id "MSTRG.61122"; transcript_id "MSTRG.61122.384"; exon_number "8";
chr14	StringTie	transcript	104104898	104115582	1000	+	.	gene_id "MSTRG.61122"; transcript_id "MSTRG.61122.385";
chr14	StringTie	exon	104104898	104105136	1000	+	.	gene_id "MSTRG.61122"; transcript_id "MSTRG.61122.385"; exon_number "1";
chr14	StringTie	exon	104105328	104105450	1000	+	.	gene_id "MSTRG.61122"; transcript_id "MSTRG.61122.385"; exon_number "2";
chr14	StringTie	exon	104107182	104107345	1000	+	.	gene_id "MSTRG.61122"; transcript_id "MSTRG.61122.385"; exon_number "3";
chr14	StringTie	exon	104108398	104108494	1000	+	.	gene_id "MSTRG.61122"; transcript_id "MSTRG.61122.385"; exon_number "4";
chr14	StringTie	exon	104109229	104109315	1000	+	.	gene_id "MSTRG.61122"; transcript_id "MSTRG.61122.385"; exon_number "5";
chr14	StringTie	exon	104111502	104111601	1000	+	.	gene_id "MSTRG.61122"; transcript_id "MSTRG.61122.385"; exon_number "6";
chr14	StringTie	exon	104111920	104112000	1000	+	.	gene_id "MSTRG.61122"; transcript_id "MSTRG.61122.385"; exon_number "7";
chr14	StringTie	exon	104112506	104112519	1000	+	.	gene_id "MSTRG.61122"; transcript_id "MSTRG.61122.385"; exon_number "8";
chr14	StringTie	exon	104112570	104115582	1000	+	.	gene_id "MSTRG.61122"; transcript_id "MSTRG.61122.385"; exon_number "9";
chr14	StringTie	transcript	104104898	104115582	1000	+	.	gene_id "MSTRG.61122"; transcript_id "MSTRG.61122.386";
chr14	StringTie	exon	104104898	104105136	1000	+	.	gene_id "MSTRG.61122"; transcript_id "MSTRG.61122.386"; exon_number "1";
chr14	StringTie	exon	104105328	104105450	1000	+	.	gene_id "MSTRG.61122"; transcript_id "MSTRG.61122.386"; exon_number "2";
chr14	StringTie	exon	104106799	104106894	1000	+	.	gene_id "MSTRG.61122"; transcript_id "MSTRG.61122.386"; exon_number "3";
chr14	StringTie	exon	104107182	104107345	1000	+	.	gene_id "MSTRG.61122"; transcript_id "MSTRG.61122.386"; exon_number "4";
chr14	StringTie	exon	104108398	104108494	1000	+	.	gene_id "MSTRG.61122"; transcript_id "MSTRG.61122.386"; exon_number "5";
chr14	StringTie	exon	104108702	104108842	1000	+	.	gene_id "MSTRG.61122"; transcript_id "MSTRG.61122.386"; exon_number "6";
chr14	StringTie	exon	104109229	104109315	1000	+	.	gene_id "MSTRG.61122"; transcript_id "MSTRG.61122.386"; exon_number "7";
chr14	StringTie	exon	104111920	104112000	1000	+	.	gene_id "MSTRG.61122"; transcript_id "MSTRG.61122.386"; exon_number "8";
chr14	StringTie	exon	104112506	104113307	1000	+	.	gene_id "MSTRG.61122"; transcript_id "MSTRG.61122.386"; exon_number "9";
chr14	StringTie	exon	104115324	104115582	1000	+	.	gene_id "MSTRG.61122"; transcript_id "MSTRG.61122.386"; exon_number "10";
chr14	StringTie	transcript	104104898	104115582	1000	+	.	gene_id "MSTRG.61122"; transcript_id "MSTRG.61122.387";
chr14	StringTie	exon	104104898	104105136	1000	+	.	gene_id "MSTRG.61122"; transcript_id "MSTRG.61122.387"; exon_number "1";
chr14	StringTie	exon	104105328	104105450	1000	+	.	gene_id "MSTRG.61122"; transcript_id "MSTRG.61122.387"; exon_number "2";
chr14	StringTie	exon	104106799	104107047	1000	+	.	gene_id "MSTRG.61122"; transcript_id "MSTRG.61122.387"; exon_number "3";
chr14	StringTie	exon	104107182	104107345	1000	+	.	gene_id "MSTRG.61122"; transcript_id "MSTRG.61122.387"; exon_number "4";
chr14	StringTie	exon	104108398	104108494	1000	+	.	gene_id "MSTRG.61122"; transcript_id "MSTRG.61122.387"; exon_number "5";
chr14	StringTie	exon	104108702	104108842	1000	+	.	gene_id "MSTRG.61122"; transcript_id "MSTRG.61122.387"; exon_number "6";
chr14	StringTie	exon	104109229	104109315	1000	+	.	gene_id "MSTRG.61122"; transcript_id "MSTRG.61122.387"; exon_number "7";
chr14	StringTie	exon	104111502	104111601	1000	+	.	gene_id "MSTRG.61122"; transcript_id "MSTRG.61122.387"; exon_number "8";
chr14	StringTie	exon	104111924	104112000	1000	+	.	gene_id "MSTRG.61122"; transcript_id "MSTRG.61122.387"; exon_number "9";
chr14	StringTie	exon	104112524	104115582	1000	+	.	gene_id "MSTRG.61122"; transcript_id "MSTRG.61122.387"; exon_number "10";
chr14	StringTie	transcript	104104900	104115582	1000	+	.	gene_id "MSTRG.61122"; transcript_id "MSTRG.61122.388";
chr14	StringTie	exon	104104900	104105044	1000	+	.	gene_id "MSTRG.61122"; transcript_id "MSTRG.61122.388"; exon_number "1";
chr14	StringTie	exon	104105328	104105450	1000	+	.	gene_id "MSTRG.61122"; transcript_id "MSTRG.61122.388"; exon_number "2";
chr14	StringTie	exon	104106799	104106894	1000	+	.	gene_id "MSTRG.61122"; transcript_id "MSTRG.61122.388"; exon_number "3";
chr14	StringTie	exon	104107182	104107345	1000	+	.	gene_id "MSTRG.61122"; transcript_id "MSTRG.61122.388"; exon_number "4";
chr14	StringTie	exon	104108398	104108494	1000	+	.	gene_id "MSTRG.61122"; transcript_id "MSTRG.61122.388"; exon_number "5";
chr14	StringTie	exon	104108702	104108842	1000	+	.	gene_id "MSTRG.61122"; transcript_id "MSTRG.61122.388"; exon_number "6";
chr14	StringTie	exon	104109229	104109315	1000	+	.	gene_id "MSTRG.61122"; transcript_id "MSTRG.61122.388"; exon_number "7";
chr14	StringTie	exon	104111920	104112000	1000	+	.	gene_id "MSTRG.61122"; transcript_id "MSTRG.61122.388"; exon_number "8";
chr14	StringTie	exon	104112524	104115582	1000	+	.	gene_id "MSTRG.61122"; transcript_id "MSTRG.61122.388"; exon_number "9";
chr14	StringTie	transcript	104104900	104115582	1000	+	.	gene_id "MSTRG.61122"; transcript_id "MSTRG.61122.389";
chr14	StringTie	exon	104104900	104105136	1000	+	.	gene_id "MSTRG.61122"; transcript_id "MSTRG.61122.389"; exon_number "1";
chr14	StringTie	exon	104105328	104105450	1000	+	.	gene_id "MSTRG.61122"; transcript_id "MSTRG.61122.389"; exon_number "2";
chr14	StringTie	exon	104106799	104106894	1000	+	.	gene_id "MSTRG.61122"; transcript_id "MSTRG.61122.389"; exon_number "3";
chr14	StringTie	exon	104107182	104107345	1000	+	.	gene_id "MSTRG.61122"; transcript_id "MSTRG.61122.389"; exon_number "4";
chr14	StringTie	exon	104109229	104109315	1000	+	.	gene_id "MSTRG.61122"; transcript_id "MSTRG.61122.389"; exon_number "5";
chr14	StringTie	exon	104111502	104111601	1000	+	.	gene_id "MSTRG.61122"; transcript_id "MSTRG.61122.389"; exon_number "6";
chr14	StringTie	exon	104111920	104112000	1000	+	.	gene_id "MSTRG.61122"; transcript_id "MSTRG.61122.389"; exon_number "7";
chr14	StringTie	exon	104112524	104112713	1000	+	.	gene_id "MSTRG.61122"; transcript_id "MSTRG.61122.389"; exon_number "8";
chr14	StringTie	exon	104113119	104113307	1000	+	.	gene_id "MSTRG.61122"; transcript_id "MSTRG.61122.389"; exon_number "9";
chr14	StringTie	exon	104115135	104115582	1000	+	.	gene_id "MSTRG.61122"; transcript_id "MSTRG.61122.389"; exon_number "10";
chr14	StringTie	transcript	104085634	104115791	1000	+	.	gene_id "MSTRG.61122"; transcript_id "MSTRG.61122.39";
chr14	StringTie	exon	104085634	104085852	1000	+	.	gene_id "MSTRG.61122"; transcript_id "MSTRG.61122.39"; exon_number "1";
chr14	StringTie	exon	104092633	104092741	1000	+	.	gene_id "MSTRG.61122"; transcript_id "MSTRG.61122.39"; exon_number "2";
chr14	StringTie	exon	104093491	104093602	1000	+	.	gene_id "MSTRG.61122"; transcript_id "MSTRG.61122.39"; exon_number "3";
chr14	StringTie	exon	104095531	104095656	1000	+	.	gene_id "MSTRG.61122"; transcript_id "MSTRG.61122.39"; exon_number "4";
chr14	StringTie	exon	104097554	104097637	1000	+	.	gene_id "MSTRG.61122"; transcript_id "MSTRG.61122.39"; exon_number "5";
chr14	StringTie	exon	104098853	104098979	1000	+	.	gene_id "MSTRG.61122"; transcript_id "MSTRG.61122.39"; exon_number "6";
chr14	StringTie	exon	104103563	104103675	1000	+	.	gene_id "MSTRG.61122"; transcript_id "MSTRG.61122.39"; exon_number "7";
chr14	StringTie	exon	104104304	104104486	1000	+	.	gene_id "MSTRG.61122"; transcript_id "MSTRG.61122.39"; exon_number "8";
chr14	StringTie	exon	104104622	104104735	1000	+	.	gene_id "MSTRG.61122"; transcript_id "MSTRG.61122.39"; exon_number "9";
chr14	StringTie	exon	104105328	104105450	1000	+	.	gene_id "MSTRG.61122"; transcript_id "MSTRG.61122.39"; exon_number "10";
chr14	StringTie	exon	104106799	104106894	1000	+	.	gene_id "MSTRG.61122"; transcript_id "MSTRG.61122.39"; exon_number "11";
chr14	StringTie	exon	104107182	104107345	1000	+	.	gene_id "MSTRG.61122"; transcript_id "MSTRG.61122.39"; exon_number "12";
chr14	StringTie	exon	104109229	104109315	1000	+	.	gene_id "MSTRG.61122"; transcript_id "MSTRG.61122.39"; exon_number "13";
chr14	StringTie	exon	104111502	104111601	1000	+	.	gene_id "MSTRG.61122"; transcript_id "MSTRG.61122.39"; exon_number "14";
chr14	StringTie	exon	104111920	104112000	1000	+	.	gene_id "MSTRG.61122"; transcript_id "MSTRG.61122.39"; exon_number "15";
chr14	StringTie	exon	104112506	104112713	1000	+	.	gene_id "MSTRG.61122"; transcript_id "MSTRG.61122.39"; exon_number "16";
chr14	StringTie	exon	104113119	104113307	1000	+	.	gene_id "MSTRG.61122"; transcript_id "MSTRG.61122.39"; exon_number "17";
chr14	StringTie	exon	104115135	104115201	1000	+	.	gene_id "MSTRG.61122"; transcript_id "MSTRG.61122.39"; exon_number "18";
chr14	StringTie	exon	104115324	104115791	1000	+	.	gene_id "MSTRG.61122"; transcript_id "MSTRG.61122.39"; exon_number "19";
chr14	StringTie	transcript	104104901	104112727	1000	+	.	gene_id "MSTRG.61122"; transcript_id "MSTRG.61122.390";
chr14	StringTie	exon	104104901	104105044	1000	+	.	gene_id "MSTRG.61122"; transcript_id "MSTRG.61122.390"; exon_number "1";
chr14	StringTie	exon	104105328	104105450	1000	+	.	gene_id "MSTRG.61122"; transcript_id "MSTRG.61122.390"; exon_number "2";
chr14	StringTie	exon	104107182	104107345	1000	+	.	gene_id "MSTRG.61122"; transcript_id "MSTRG.61122.390"; exon_number "3";
chr14	StringTie	exon	104109229	104109315	1000	+	.	gene_id "MSTRG.61122"; transcript_id "MSTRG.61122.390"; exon_number "4";
chr14	StringTie	exon	104111502	104111601	1000	+	.	gene_id "MSTRG.61122"; transcript_id "MSTRG.61122.390"; exon_number "5";
chr14	StringTie	exon	104111920	104112000	1000	+	.	gene_id "MSTRG.61122"; transcript_id "MSTRG.61122.390"; exon_number "6";
chr14	StringTie	exon	104112506	104112727	1000	+	.	gene_id "MSTRG.61122"; transcript_id "MSTRG.61122.390"; exon_number "7";
chr14	StringTie	transcript	104104901	104115681	1000	+	.	gene_id "MSTRG.61122"; transcript_id "MSTRG.61122.391";
chr14	StringTie	exon	104104901	104105136	1000	+	.	gene_id "MSTRG.61122"; transcript_id "MSTRG.61122.391"; exon_number "1";
chr14	StringTie	exon	104105328	104105450	1000	+	.	gene_id "MSTRG.61122"; transcript_id "MSTRG.61122.391"; exon_number "2";
chr14	StringTie	exon	104107182	104107345	1000	+	.	gene_id "MSTRG.61122"; transcript_id "MSTRG.61122.391"; exon_number "3";
chr14	StringTie	exon	104109229	104109315	1000	+	.	gene_id "MSTRG.61122"; transcript_id "MSTRG.61122.391"; exon_number "4";
chr14	StringTie	exon	104111920	104112000	1000	+	.	gene_id "MSTRG.61122"; transcript_id "MSTRG.61122.391"; exon_number "5";
chr14	StringTie	exon	104112506	104113307	1000	+	.	gene_id "MSTRG.61122"; transcript_id "MSTRG.61122.391"; exon_number "6";
chr14	StringTie	exon	104115135	104115681	1000	+	.	gene_id "MSTRG.61122"; transcript_id "MSTRG.61122.391"; exon_number "7";
chr14	StringTie	transcript	104104902	104115639	1000	+	.	gene_id "MSTRG.61122"; transcript_id "MSTRG.61122.392";
chr14	StringTie	exon	104104902	104105136	1000	+	.	gene_id "MSTRG.61122"; transcript_id "MSTRG.61122.392"; exon_number "1";
chr14	StringTie	exon	104105328	104105450	1000	+	.	gene_id "MSTRG.61122"; transcript_id "MSTRG.61122.392"; exon_number "2";
chr14	StringTie	exon	104106799	104106894	1000	+	.	gene_id "MSTRG.61122"; transcript_id "MSTRG.61122.392"; exon_number "3";
chr14	StringTie	exon	104107182	104107345	1000	+	.	gene_id "MSTRG.61122"; transcript_id "MSTRG.61122.392"; exon_number "4";
chr14	StringTie	exon	104109229	104109315	1000	+	.	gene_id "MSTRG.61122"; transcript_id "MSTRG.61122.392"; exon_number "5";
chr14	StringTie	exon	104110017	104110136	1000	+	.	gene_id "MSTRG.61122"; transcript_id "MSTRG.61122.392"; exon_number "6";
chr14	StringTie	exon	104111920	104112000	1000	+	.	gene_id "MSTRG.61122"; transcript_id "MSTRG.61122.392"; exon_number "7";
chr14	StringTie	exon	104112524	104115639	1000	+	.	gene_id "MSTRG.61122"; transcript_id "MSTRG.61122.392"; exon_number "8";
chr14	StringTie	transcript	104104902	104115694	1000	+	.	gene_id "MSTRG.61122"; transcript_id "MSTRG.61122.393";
chr14	StringTie	exon	104104902	104105136	1000	+	.	gene_id "MSTRG.61122"; transcript_id "MSTRG.61122.393"; exon_number "1";
chr14	StringTie	exon	104105328	104105450	1000	+	.	gene_id "MSTRG.61122"; transcript_id "MSTRG.61122.393"; exon_number "2";
chr14	StringTie	exon	104107182	104107345	1000	+	.	gene_id "MSTRG.61122"; transcript_id "MSTRG.61122.393"; exon_number "3";
chr14	StringTie	exon	104109229	104109315	1000	+	.	gene_id "MSTRG.61122"; transcript_id "MSTRG.61122.393"; exon_number "4";
chr14	StringTie	exon	104111502	104111601	1000	+	.	gene_id "MSTRG.61122"; transcript_id "MSTRG.61122.393"; exon_number "5";
chr14	StringTie	exon	104111920	104112000	1000	+	.	gene_id "MSTRG.61122"; transcript_id "MSTRG.61122.393"; exon_number "6";
chr14	StringTie	exon	104112524	104112713	1000	+	.	gene_id "MSTRG.61122"; transcript_id "MSTRG.61122.393"; exon_number "7";
chr14	StringTie	exon	104113119	104113307	1000	+	.	gene_id "MSTRG.61122"; transcript_id "MSTRG.61122.393"; exon_number "8";
chr14	StringTie	exon	104115324	104115694	1000	+	.	gene_id "MSTRG.61122"; transcript_id "MSTRG.61122.393"; exon_number "9";
chr14	StringTie	transcript	104104902	104112751	1000	+	.	gene_id "MSTRG.61122"; transcript_id "MSTRG.61122.394";
chr14	StringTie	exon	104104902	104105044	1000	+	.	gene_id "MSTRG.61122"; transcript_id "MSTRG.61122.394"; exon_number "1";
chr14	StringTie	exon	104105328	104105450	1000	+	.	gene_id "MSTRG.61122"; transcript_id "MSTRG.61122.394"; exon_number "2";
chr14	StringTie	exon	104106799	104106894	1000	+	.	gene_id "MSTRG.61122"; transcript_id "MSTRG.61122.394"; exon_number "3";
chr14	StringTie	exon	104107182	104107345	1000	+	.	gene_id "MSTRG.61122"; transcript_id "MSTRG.61122.394"; exon_number "4";
chr14	StringTie	exon	104108398	104108494	1000	+	.	gene_id "MSTRG.61122"; transcript_id "MSTRG.61122.394"; exon_number "5";
chr14	StringTie	exon	104109229	104109315	1000	+	.	gene_id "MSTRG.61122"; transcript_id "MSTRG.61122.394"; exon_number "6";
chr14	StringTie	exon	104111502	104111601	1000	+	.	gene_id "MSTRG.61122"; transcript_id "MSTRG.61122.394"; exon_number "7";
chr14	StringTie	exon	104111920	104112000	1000	+	.	gene_id "MSTRG.61122"; transcript_id "MSTRG.61122.394"; exon_number "8";
chr14	StringTie	exon	104112506	104112751	1000	+	.	gene_id "MSTRG.61122"; transcript_id "MSTRG.61122.394"; exon_number "9";
chr14	StringTie	transcript	104104902	104115582	1000	+	.	gene_id "MSTRG.61122"; transcript_id "MSTRG.61122.395";
chr14	StringTie	exon	104104902	104105136	1000	+	.	gene_id "MSTRG.61122"; transcript_id "MSTRG.61122.395"; exon_number "1";
chr14	StringTie	exon	104105328	104105450	1000	+	.	gene_id "MSTRG.61122"; transcript_id "MSTRG.61122.395"; exon_number "2";
chr14	StringTie	exon	104106799	104106894	1000	+	.	gene_id "MSTRG.61122"; transcript_id "MSTRG.61122.395"; exon_number "3";
chr14	StringTie	exon	104107182	104107345	1000	+	.	gene_id "MSTRG.61122"; transcript_id "MSTRG.61122.395"; exon_number "4";
chr14	StringTie	exon	104109229	104109315	1000	+	.	gene_id "MSTRG.61122"; transcript_id "MSTRG.61122.395"; exon_number "5";
chr14	StringTie	exon	104111502	104111601	1000	+	.	gene_id "MSTRG.61122"; transcript_id "MSTRG.61122.395"; exon_number "6";
chr14	StringTie	exon	104111920	104112000	1000	+	.	gene_id "MSTRG.61122"; transcript_id "MSTRG.61122.395"; exon_number "7";
chr14	StringTie	exon	104112524	104112713	1000	+	.	gene_id "MSTRG.61122"; transcript_id "MSTRG.61122.395"; exon_number "8";
chr14	StringTie	exon	104113092	104113307	1000	+	.	gene_id "MSTRG.61122"; transcript_id "MSTRG.61122.395"; exon_number "9";
chr14	StringTie	exon	104115324	104115582	1000	+	.	gene_id "MSTRG.61122"; transcript_id "MSTRG.61122.395"; exon_number "10";
chr14	StringTie	transcript	104104902	104115519	1000	+	.	gene_id "MSTRG.61122"; transcript_id "MSTRG.61122.396";
chr14	StringTie	exon	104104902	104105044	1000	+	.	gene_id "MSTRG.61122"; transcript_id "MSTRG.61122.396"; exon_number "1";
chr14	StringTie	exon	104105328	104105450	1000	+	.	gene_id "MSTRG.61122"; transcript_id "MSTRG.61122.396"; exon_number "2";
chr14	StringTie	exon	104106799	104106894	1000	+	.	gene_id "MSTRG.61122"; transcript_id "MSTRG.61122.396"; exon_number "3";
chr14	StringTie	exon	104107182	104107345	1000	+	.	gene_id "MSTRG.61122"; transcript_id "MSTRG.61122.396"; exon_number "4";
chr14	StringTie	exon	104108398	104108494	1000	+	.	gene_id "MSTRG.61122"; transcript_id "MSTRG.61122.396"; exon_number "5";
chr14	StringTie	exon	104109229	104109315	1000	+	.	gene_id "MSTRG.61122"; transcript_id "MSTRG.61122.396"; exon_number "6";
chr14	StringTie	exon	104110017	104110136	1000	+	.	gene_id "MSTRG.61122"; transcript_id "MSTRG.61122.396"; exon_number "7";
chr14	StringTie	exon	104111502	104111601	1000	+	.	gene_id "MSTRG.61122"; transcript_id "MSTRG.61122.396"; exon_number "8";
chr14	StringTie	exon	104111920	104112000	1000	+	.	gene_id "MSTRG.61122"; transcript_id "MSTRG.61122.396"; exon_number "9";
chr14	StringTie	exon	104112524	104113307	1000	+	.	gene_id "MSTRG.61122"; transcript_id "MSTRG.61122.396"; exon_number "10";
chr14	StringTie	exon	104115135	104115201	1000	+	.	gene_id "MSTRG.61122"; transcript_id "MSTRG.61122.396"; exon_number "11";
chr14	StringTie	exon	104115324	104115519	1000	+	.	gene_id "MSTRG.61122"; transcript_id "MSTRG.61122.396"; exon_number "12";
chr14	StringTie	transcript	104104903	104115498	1000	+	.	gene_id "MSTRG.61122"; transcript_id "MSTRG.61122.397";
chr14	StringTie	exon	104104903	104105136	1000	+	.	gene_id "MSTRG.61122"; transcript_id "MSTRG.61122.397"; exon_number "1";
chr14	StringTie	exon	104105328	104105450	1000	+	.	gene_id "MSTRG.61122"; transcript_id "MSTRG.61122.397"; exon_number "2";
chr14	StringTie	exon	104107182	104107345	1000	+	.	gene_id "MSTRG.61122"; transcript_id "MSTRG.61122.397"; exon_number "3";
chr14	StringTie	exon	104109229	104109315	1000	+	.	gene_id "MSTRG.61122"; transcript_id "MSTRG.61122.397"; exon_number "4";
chr14	StringTie	exon	104111920	104112000	1000	+	.	gene_id "MSTRG.61122"; transcript_id "MSTRG.61122.397"; exon_number "5";
chr14	StringTie	exon	104112524	104113295	1000	+	.	gene_id "MSTRG.61122"; transcript_id "MSTRG.61122.397"; exon_number "6";
chr14	StringTie	exon	104115324	104115498	1000	+	.	gene_id "MSTRG.61122"; transcript_id "MSTRG.61122.397"; exon_number "7";
chr14	StringTie	transcript	104104906	104115789	1000	+	.	gene_id "MSTRG.61122"; transcript_id "MSTRG.61122.398";
chr14	StringTie	exon	104104906	104105136	1000	+	.	gene_id "MSTRG.61122"; transcript_id "MSTRG.61122.398"; exon_number "1";
chr14	StringTie	exon	104105328	104105450	1000	+	.	gene_id "MSTRG.61122"; transcript_id "MSTRG.61122.398"; exon_number "2";
chr14	StringTie	exon	104106799	104106894	1000	+	.	gene_id "MSTRG.61122"; transcript_id "MSTRG.61122.398"; exon_number "3";
chr14	StringTie	exon	104107182	104107345	1000	+	.	gene_id "MSTRG.61122"; transcript_id "MSTRG.61122.398"; exon_number "4";
chr14	StringTie	exon	104108398	104108494	1000	+	.	gene_id "MSTRG.61122"; transcript_id "MSTRG.61122.398"; exon_number "5";
chr14	StringTie	exon	104109229	104109315	1000	+	.	gene_id "MSTRG.61122"; transcript_id "MSTRG.61122.398"; exon_number "6";
chr14	StringTie	exon	104111920	104112000	1000	+	.	gene_id "MSTRG.61122"; transcript_id "MSTRG.61122.398"; exon_number "7";
chr14	StringTie	exon	104112524	104115201	1000	+	.	gene_id "MSTRG.61122"; transcript_id "MSTRG.61122.398"; exon_number "8";
chr14	StringTie	exon	104115324	104115789	1000	+	.	gene_id "MSTRG.61122"; transcript_id "MSTRG.61122.398"; exon_number "9";
chr14	StringTie	transcript	104104917	104115637	1000	+	.	gene_id "MSTRG.61122"; transcript_id "MSTRG.61122.399";
chr14	StringTie	exon	104104917	104105136	1000	+	.	gene_id "MSTRG.61122"; transcript_id "MSTRG.61122.399"; exon_number "1";
chr14	StringTie	exon	104105328	104105450	1000	+	.	gene_id "MSTRG.61122"; transcript_id "MSTRG.61122.399"; exon_number "2";
chr14	StringTie	exon	104106799	104107047	1000	+	.	gene_id "MSTRG.61122"; transcript_id "MSTRG.61122.399"; exon_number "3";
chr14	StringTie	exon	104107182	104107345	1000	+	.	gene_id "MSTRG.61122"; transcript_id "MSTRG.61122.399"; exon_number "4";
chr14	StringTie	exon	104109229	104109315	1000	+	.	gene_id "MSTRG.61122"; transcript_id "MSTRG.61122.399"; exon_number "5";
chr14	StringTie	exon	104111502	104111601	1000	+	.	gene_id "MSTRG.61122"; transcript_id "MSTRG.61122.399"; exon_number "6";
chr14	StringTie	exon	104111920	104112000	1000	+	.	gene_id "MSTRG.61122"; transcript_id "MSTRG.61122.399"; exon_number "7";
chr14	StringTie	exon	104112524	104112713	1000	+	.	gene_id "MSTRG.61122"; transcript_id "MSTRG.61122.399"; exon_number "8";
chr14	StringTie	exon	104113119	104113307	1000	+	.	gene_id "MSTRG.61122"; transcript_id "MSTRG.61122.399"; exon_number "9";
chr14	StringTie	exon	104115324	104115637	1000	+	.	gene_id "MSTRG.61122"; transcript_id "MSTRG.61122.399"; exon_number "10";
chr14	StringTie	transcript	104079066	104115582	1000	+	.	gene_id "MSTRG.61122"; transcript_id "MSTRG.61122.4";
chr14	StringTie	exon	104079066	104079295	1000	+	.	gene_id "MSTRG.61122"; transcript_id "MSTRG.61122.4"; exon_number "1";
chr14	StringTie	exon	104092633	104092741	1000	+	.	gene_id "MSTRG.61122"; transcript_id "MSTRG.61122.4"; exon_number "2";
chr14	StringTie	exon	104093491	104093602	1000	+	.	gene_id "MSTRG.61122"; transcript_id "MSTRG.61122.4"; exon_number "3";
chr14	StringTie	exon	104095531	104095656	1000	+	.	gene_id "MSTRG.61122"; transcript_id "MSTRG.61122.4"; exon_number "4";
chr14	StringTie	exon	104097554	104097637	1000	+	.	gene_id "MSTRG.61122"; transcript_id "MSTRG.61122.4"; exon_number "5";
chr14	StringTie	exon	104098853	104098979	1000	+	.	gene_id "MSTRG.61122"; transcript_id "MSTRG.61122.4"; exon_number "6";
chr14	StringTie	exon	104103563	104103675	1000	+	.	gene_id "MSTRG.61122"; transcript_id "MSTRG.61122.4"; exon_number "7";
chr14	StringTie	exon	104104304	104104486	1000	+	.	gene_id "MSTRG.61122"; transcript_id "MSTRG.61122.4"; exon_number "8";
chr14	StringTie	exon	104104622	104104735	1000	+	.	gene_id "MSTRG.61122"; transcript_id "MSTRG.61122.4"; exon_number "9";
chr14	StringTie	exon	104105328	104105450	1000	+	.	gene_id "MSTRG.61122"; transcript_id "MSTRG.61122.4"; exon_number "10";
chr14	StringTie	exon	104106799	104106894	1000	+	.	gene_id "MSTRG.61122"; transcript_id "MSTRG.61122.4"; exon_number "11";
chr14	StringTie	exon	104107182	104107345	1000	+	.	gene_id "MSTRG.61122"; transcript_id "MSTRG.61122.4"; exon_number "12";
chr14	StringTie	exon	104109229	104109315	1000	+	.	gene_id "MSTRG.61122"; transcript_id "MSTRG.61122.4"; exon_number "13";
chr14	StringTie	exon	104111502	104111601	1000	+	.	gene_id "MSTRG.61122"; transcript_id "MSTRG.61122.4"; exon_number "14";
chr14	StringTie	exon	104111920	104112000	1000	+	.	gene_id "MSTRG.61122"; transcript_id "MSTRG.61122.4"; exon_number "15";
chr14	StringTie	exon	104112524	104112713	1000	+	.	gene_id "MSTRG.61122"; transcript_id "MSTRG.61122.4"; exon_number "16";
chr14	StringTie	exon	104113119	104115582	1000	+	.	gene_id "MSTRG.61122"; transcript_id "MSTRG.61122.4"; exon_number "17";
chr14	StringTie	transcript	104085634	104115805	1000	+	.	gene_id "MSTRG.61122"; transcript_id "MSTRG.61122.40";
chr14	StringTie	exon	104085634	104085852	1000	+	.	gene_id "MSTRG.61122"; transcript_id "MSTRG.61122.40"; exon_number "1";
chr14	StringTie	exon	104092633	104092741	1000	+	.	gene_id "MSTRG.61122"; transcript_id "MSTRG.61122.40"; exon_number "2";
chr14	StringTie	exon	104093491	104093602	1000	+	.	gene_id "MSTRG.61122"; transcript_id "MSTRG.61122.40"; exon_number "3";
chr14	StringTie	exon	104095531	104095656	1000	+	.	gene_id "MSTRG.61122"; transcript_id "MSTRG.61122.40"; exon_number "4";
chr14	StringTie	exon	104097554	104097621	1000	+	.	gene_id "MSTRG.61122"; transcript_id "MSTRG.61122.40"; exon_number "5";
chr14	StringTie	exon	104098853	104103675	1000	+	.	gene_id "MSTRG.61122"; transcript_id "MSTRG.61122.40"; exon_number "6";
chr14	StringTie	exon	104104304	104105136	1000	+	.	gene_id "MSTRG.61122"; transcript_id "MSTRG.61122.40"; exon_number "7";
chr14	StringTie	exon	104105328	104105450	1000	+	.	gene_id "MSTRG.61122"; transcript_id "MSTRG.61122.40"; exon_number "8";
chr14	StringTie	exon	104106799	104106894	1000	+	.	gene_id "MSTRG.61122"; transcript_id "MSTRG.61122.40"; exon_number "9";
chr14	StringTie	exon	104107182	104107345	1000	+	.	gene_id "MSTRG.61122"; transcript_id "MSTRG.61122.40"; exon_number "10";
chr14	StringTie	exon	104109229	104109315	1000	+	.	gene_id "MSTRG.61122"; transcript_id "MSTRG.61122.40"; exon_number "11";
chr14	StringTie	exon	104111502	104111601	1000	+	.	gene_id "MSTRG.61122"; transcript_id "MSTRG.61122.40"; exon_number "12";
chr14	StringTie	exon	104111920	104112000	1000	+	.	gene_id "MSTRG.61122"; transcript_id "MSTRG.61122.40"; exon_number "13";
chr14	StringTie	exon	104112524	104115805	1000	+	.	gene_id "MSTRG.61122"; transcript_id "MSTRG.61122.40"; exon_number "14";
chr14	StringTie	transcript	104104917	104115582	1000	+	.	gene_id "MSTRG.61122"; transcript_id "MSTRG.61122.400";
chr14	StringTie	exon	104104917	104105136	1000	+	.	gene_id "MSTRG.61122"; transcript_id "MSTRG.61122.400"; exon_number "1";
chr14	StringTie	exon	104105328	104105450	1000	+	.	gene_id "MSTRG.61122"; transcript_id "MSTRG.61122.400"; exon_number "2";
chr14	StringTie	exon	104106799	104107047	1000	+	.	gene_id "MSTRG.61122"; transcript_id "MSTRG.61122.400"; exon_number "3";
chr14	StringTie	exon	104107182	104107345	1000	+	.	gene_id "MSTRG.61122"; transcript_id "MSTRG.61122.400"; exon_number "4";
chr14	StringTie	exon	104109229	104109315	1000	+	.	gene_id "MSTRG.61122"; transcript_id "MSTRG.61122.400"; exon_number "5";
chr14	StringTie	exon	104111502	104111601	1000	+	.	gene_id "MSTRG.61122"; transcript_id "MSTRG.61122.400"; exon_number "6";
chr14	StringTie	exon	104111920	104112000	1000	+	.	gene_id "MSTRG.61122"; transcript_id "MSTRG.61122.400"; exon_number "7";
chr14	StringTie	exon	104112524	104112713	1000	+	.	gene_id "MSTRG.61122"; transcript_id "MSTRG.61122.400"; exon_number "8";
chr14	StringTie	exon	104113119	104113307	1000	+	.	gene_id "MSTRG.61122"; transcript_id "MSTRG.61122.400"; exon_number "9";
chr14	StringTie	exon	104115135	104115582	1000	+	.	gene_id "MSTRG.61122"; transcript_id "MSTRG.61122.400"; exon_number "10";
chr14	StringTie	transcript	104104917	104115582	1000	+	.	gene_id "MSTRG.61122"; transcript_id "MSTRG.61122.401";
chr14	StringTie	exon	104104917	104105136	1000	+	.	gene_id "MSTRG.61122"; transcript_id "MSTRG.61122.401"; exon_number "1";
chr14	StringTie	exon	104105328	104105450	1000	+	.	gene_id "MSTRG.61122"; transcript_id "MSTRG.61122.401"; exon_number "2";
chr14	StringTie	exon	104106799	104107047	1000	+	.	gene_id "MSTRG.61122"; transcript_id "MSTRG.61122.401"; exon_number "3";
chr14	StringTie	exon	104107182	104107345	1000	+	.	gene_id "MSTRG.61122"; transcript_id "MSTRG.61122.401"; exon_number "4";
chr14	StringTie	exon	104109229	104109315	1000	+	.	gene_id "MSTRG.61122"; transcript_id "MSTRG.61122.401"; exon_number "5";
chr14	StringTie	exon	104111502	104111601	1000	+	.	gene_id "MSTRG.61122"; transcript_id "MSTRG.61122.401"; exon_number "6";
chr14	StringTie	exon	104111920	104112000	1000	+	.	gene_id "MSTRG.61122"; transcript_id "MSTRG.61122.401"; exon_number "7";
chr14	StringTie	exon	104112524	104113307	1000	+	.	gene_id "MSTRG.61122"; transcript_id "MSTRG.61122.401"; exon_number "8";
chr14	StringTie	exon	104115156	104115201	1000	+	.	gene_id "MSTRG.61122"; transcript_id "MSTRG.61122.401"; exon_number "9";
chr14	StringTie	exon	104115324	104115582	1000	+	.	gene_id "MSTRG.61122"; transcript_id "MSTRG.61122.401"; exon_number "10";
chr14	StringTie	transcript	104104918	104110225	1000	+	.	gene_id "MSTRG.61122"; transcript_id "MSTRG.61122.402";
chr14	StringTie	exon	104104918	104105044	1000	+	.	gene_id "MSTRG.61122"; transcript_id "MSTRG.61122.402"; exon_number "1";
chr14	StringTie	exon	104105328	104105450	1000	+	.	gene_id "MSTRG.61122"; transcript_id "MSTRG.61122.402"; exon_number "2";
chr14	StringTie	exon	104106799	104106894	1000	+	.	gene_id "MSTRG.61122"; transcript_id "MSTRG.61122.402"; exon_number "3";
chr14	StringTie	exon	104107182	104107345	1000	+	.	gene_id "MSTRG.61122"; transcript_id "MSTRG.61122.402"; exon_number "4";
chr14	StringTie	exon	104109229	104109315	1000	+	.	gene_id "MSTRG.61122"; transcript_id "MSTRG.61122.402"; exon_number "5";
chr14	StringTie	exon	104110017	104110225	1000	+	.	gene_id "MSTRG.61122"; transcript_id "MSTRG.61122.402"; exon_number "6";
chr14	StringTie	transcript	104104919	104115574	1000	+	.	gene_id "MSTRG.61122"; transcript_id "MSTRG.61122.403";
chr14	StringTie	exon	104104919	104105136	1000	+	.	gene_id "MSTRG.61122"; transcript_id "MSTRG.61122.403"; exon_number "1";
chr14	StringTie	exon	104105328	104105450	1000	+	.	gene_id "MSTRG.61122"; transcript_id "MSTRG.61122.403"; exon_number "2";
chr14	StringTie	exon	104107182	104107345	1000	+	.	gene_id "MSTRG.61122"; transcript_id "MSTRG.61122.403"; exon_number "3";
chr14	StringTie	exon	104109229	104109315	1000	+	.	gene_id "MSTRG.61122"; transcript_id "MSTRG.61122.403"; exon_number "4";
chr14	StringTie	exon	104111502	104111601	1000	+	.	gene_id "MSTRG.61122"; transcript_id "MSTRG.61122.403"; exon_number "5";
chr14	StringTie	exon	104111920	104112000	1000	+	.	gene_id "MSTRG.61122"; transcript_id "MSTRG.61122.403"; exon_number "6";
chr14	StringTie	exon	104112524	104112713	1000	+	.	gene_id "MSTRG.61122"; transcript_id "MSTRG.61122.403"; exon_number "7";
chr14	StringTie	exon	104113119	104115574	1000	+	.	gene_id "MSTRG.61122"; transcript_id "MSTRG.61122.403"; exon_number "8";
chr14	StringTie	transcript	104104929	104112779	1000	+	.	gene_id "MSTRG.61122"; transcript_id "MSTRG.61122.404";
chr14	StringTie	exon	104104929	104105044	1000	+	.	gene_id "MSTRG.61122"; transcript_id "MSTRG.61122.404"; exon_number "1";
chr14	StringTie	exon	104105328	104105450	1000	+	.	gene_id "MSTRG.61122"; transcript_id "MSTRG.61122.404"; exon_number "2";
chr14	StringTie	exon	104106799	104106894	1000	+	.	gene_id "MSTRG.61122"; transcript_id "MSTRG.61122.404"; exon_number "3";
chr14	StringTie	exon	104107182	104107345	1000	+	.	gene_id "MSTRG.61122"; transcript_id "MSTRG.61122.404"; exon_number "4";
chr14	StringTie	exon	104109229	104109315	1000	+	.	gene_id "MSTRG.61122"; transcript_id "MSTRG.61122.404"; exon_number "5";
chr14	StringTie	exon	104111924	104112000	1000	+	.	gene_id "MSTRG.61122"; transcript_id "MSTRG.61122.404"; exon_number "6";
chr14	StringTie	exon	104112524	104112779	1000	+	.	gene_id "MSTRG.61122"; transcript_id "MSTRG.61122.404"; exon_number "7";
chr14	StringTie	transcript	104104929	104115519	1000	+	.	gene_id "MSTRG.61122"; transcript_id "MSTRG.61122.405";
chr14	StringTie	exon	104104929	104105044	1000	+	.	gene_id "MSTRG.61122"; transcript_id "MSTRG.61122.405"; exon_number "1";
chr14	StringTie	exon	104105328	104105450	1000	+	.	gene_id "MSTRG.61122"; transcript_id "MSTRG.61122.405"; exon_number "2";
chr14	StringTie	exon	104106799	104107047	1000	+	.	gene_id "MSTRG.61122"; transcript_id "MSTRG.61122.405"; exon_number "3";
chr14	StringTie	exon	104107182	104107345	1000	+	.	gene_id "MSTRG.61122"; transcript_id "MSTRG.61122.405"; exon_number "4";
chr14	StringTie	exon	104109229	104109315	1000	+	.	gene_id "MSTRG.61122"; transcript_id "MSTRG.61122.405"; exon_number "5";
chr14	StringTie	exon	104111920	104112000	1000	+	.	gene_id "MSTRG.61122"; transcript_id "MSTRG.61122.405"; exon_number "6";
chr14	StringTie	exon	104112524	104112713	1000	+	.	gene_id "MSTRG.61122"; transcript_id "MSTRG.61122.405"; exon_number "7";
chr14	StringTie	exon	104113119	104115519	1000	+	.	gene_id "MSTRG.61122"; transcript_id "MSTRG.61122.405"; exon_number "8";
chr14	StringTie	transcript	104104929	104115519	1000	+	.	gene_id "MSTRG.61122"; transcript_id "MSTRG.61122.406";
chr14	StringTie	exon	104104929	104105044	1000	+	.	gene_id "MSTRG.61122"; transcript_id "MSTRG.61122.406"; exon_number "1";
chr14	StringTie	exon	104105328	104105450	1000	+	.	gene_id "MSTRG.61122"; transcript_id "MSTRG.61122.406"; exon_number "2";
chr14	StringTie	exon	104106799	104106894	1000	+	.	gene_id "MSTRG.61122"; transcript_id "MSTRG.61122.406"; exon_number "3";
chr14	StringTie	exon	104107182	104107345	1000	+	.	gene_id "MSTRG.61122"; transcript_id "MSTRG.61122.406"; exon_number "4";
chr14	StringTie	exon	104109229	104109315	1000	+	.	gene_id "MSTRG.61122"; transcript_id "MSTRG.61122.406"; exon_number "5";
chr14	StringTie	exon	104111502	104111601	1000	+	.	gene_id "MSTRG.61122"; transcript_id "MSTRG.61122.406"; exon_number "6";
chr14	StringTie	exon	104111920	104112000	1000	+	.	gene_id "MSTRG.61122"; transcript_id "MSTRG.61122.406"; exon_number "7";
chr14	StringTie	exon	104112524	104112713	1000	+	.	gene_id "MSTRG.61122"; transcript_id "MSTRG.61122.406"; exon_number "8";
chr14	StringTie	exon	104113119	104115519	1000	+	.	gene_id "MSTRG.61122"; transcript_id "MSTRG.61122.406"; exon_number "9";
chr14	StringTie	transcript	104104929	104115582	1000	+	.	gene_id "MSTRG.61122"; transcript_id "MSTRG.61122.407";
chr14	StringTie	exon	104104929	104105044	1000	+	.	gene_id "MSTRG.61122"; transcript_id "MSTRG.61122.407"; exon_number "1";
chr14	StringTie	exon	104105328	104105450	1000	+	.	gene_id "MSTRG.61122"; transcript_id "MSTRG.61122.407"; exon_number "2";
chr14	StringTie	exon	104106799	104106894	1000	+	.	gene_id "MSTRG.61122"; transcript_id "MSTRG.61122.407"; exon_number "3";
chr14	StringTie	exon	104107182	104107345	1000	+	.	gene_id "MSTRG.61122"; transcript_id "MSTRG.61122.407"; exon_number "4";
chr14	StringTie	exon	104109229	104109315	1000	+	.	gene_id "MSTRG.61122"; transcript_id "MSTRG.61122.407"; exon_number "5";
chr14	StringTie	exon	104111502	104111601	1000	+	.	gene_id "MSTRG.61122"; transcript_id "MSTRG.61122.407"; exon_number "6";
chr14	StringTie	exon	104111920	104112000	1000	+	.	gene_id "MSTRG.61122"; transcript_id "MSTRG.61122.407"; exon_number "7";
chr14	StringTie	exon	104112524	104112713	1000	+	.	gene_id "MSTRG.61122"; transcript_id "MSTRG.61122.407"; exon_number "8";
chr14	StringTie	exon	104113119	104113307	1000	+	.	gene_id "MSTRG.61122"; transcript_id "MSTRG.61122.407"; exon_number "9";
chr14	StringTie	exon	104115135	104115201	1000	+	.	gene_id "MSTRG.61122"; transcript_id "MSTRG.61122.407"; exon_number "10";
chr14	StringTie	exon	104115324	104115582	1000	+	.	gene_id "MSTRG.61122"; transcript_id "MSTRG.61122.407"; exon_number "11";
chr14	StringTie	transcript	104104962	104112765	1000	+	.	gene_id "MSTRG.61122"; transcript_id "MSTRG.61122.409";
chr14	StringTie	exon	104104962	104105044	1000	+	.	gene_id "MSTRG.61122"; transcript_id "MSTRG.61122.409"; exon_number "1";
chr14	StringTie	exon	104105328	104105450	1000	+	.	gene_id "MSTRG.61122"; transcript_id "MSTRG.61122.409"; exon_number "2";
chr14	StringTie	exon	104107182	104107345	1000	+	.	gene_id "MSTRG.61122"; transcript_id "MSTRG.61122.409"; exon_number "3";
chr14	StringTie	exon	104108398	104108494	1000	+	.	gene_id "MSTRG.61122"; transcript_id "MSTRG.61122.409"; exon_number "4";
chr14	StringTie	exon	104108702	104108842	1000	+	.	gene_id "MSTRG.61122"; transcript_id "MSTRG.61122.409"; exon_number "5";
chr14	StringTie	exon	104109229	104109315	1000	+	.	gene_id "MSTRG.61122"; transcript_id "MSTRG.61122.409"; exon_number "6";
chr14	StringTie	exon	104111920	104112000	1000	+	.	gene_id "MSTRG.61122"; transcript_id "MSTRG.61122.409"; exon_number "7";
chr14	StringTie	exon	104112524	104112765	1000	+	.	gene_id "MSTRG.61122"; transcript_id "MSTRG.61122.409"; exon_number "8";
chr14	StringTie	transcript	104085634	104115624	1000	+	.	gene_id "MSTRG.61122"; transcript_id "MSTRG.61122.41";
chr14	StringTie	exon	104085634	104085852	1000	+	.	gene_id "MSTRG.61122"; transcript_id "MSTRG.61122.41"; exon_number "1";
chr14	StringTie	exon	104092633	104092741	1000	+	.	gene_id "MSTRG.61122"; transcript_id "MSTRG.61122.41"; exon_number "2";
chr14	StringTie	exon	104093491	104093602	1000	+	.	gene_id "MSTRG.61122"; transcript_id "MSTRG.61122.41"; exon_number "3";
chr14	StringTie	exon	104095531	104095656	1000	+	.	gene_id "MSTRG.61122"; transcript_id "MSTRG.61122.41"; exon_number "4";
chr14	StringTie	exon	104097554	104097637	1000	+	.	gene_id "MSTRG.61122"; transcript_id "MSTRG.61122.41"; exon_number "5";
chr14	StringTie	exon	104098853	104098979	1000	+	.	gene_id "MSTRG.61122"; transcript_id "MSTRG.61122.41"; exon_number "6";
chr14	StringTie	exon	104103563	104103675	1000	+	.	gene_id "MSTRG.61122"; transcript_id "MSTRG.61122.41"; exon_number "7";
chr14	StringTie	exon	104104304	104104486	1000	+	.	gene_id "MSTRG.61122"; transcript_id "MSTRG.61122.41"; exon_number "8";
chr14	StringTie	exon	104104622	104104735	1000	+	.	gene_id "MSTRG.61122"; transcript_id "MSTRG.61122.41"; exon_number "9";
chr14	StringTie	exon	104105328	104105450	1000	+	.	gene_id "MSTRG.61122"; transcript_id "MSTRG.61122.41"; exon_number "10";
chr14	StringTie	exon	104107182	104107345	1000	+	.	gene_id "MSTRG.61122"; transcript_id "MSTRG.61122.41"; exon_number "11";
chr14	StringTie	exon	104109229	104109315	1000	+	.	gene_id "MSTRG.61122"; transcript_id "MSTRG.61122.41"; exon_number "12";
chr14	StringTie	exon	104111920	104112000	1000	+	.	gene_id "MSTRG.61122"; transcript_id "MSTRG.61122.41"; exon_number "13";
chr14	StringTie	exon	104112506	104113307	1000	+	.	gene_id "MSTRG.61122"; transcript_id "MSTRG.61122.41"; exon_number "14";
chr14	StringTie	exon	104115135	104115624	1000	+	.	gene_id "MSTRG.61122"; transcript_id "MSTRG.61122.41"; exon_number "15";
chr14	StringTie	transcript	104106284	104112754	1000	+	.	gene_id "MSTRG.61122"; transcript_id "MSTRG.61122.412";
chr14	StringTie	exon	104106284	104106507	1000	+	.	gene_id "MSTRG.61122"; transcript_id "MSTRG.61122.412"; exon_number "1";
chr14	StringTie	exon	104106799	104106894	1000	+	.	gene_id "MSTRG.61122"; transcript_id "MSTRG.61122.412"; exon_number "2";
chr14	StringTie	exon	104107182	104107345	1000	+	.	gene_id "MSTRG.61122"; transcript_id "MSTRG.61122.412"; exon_number "3";
chr14	StringTie	exon	104109229	104109315	1000	+	.	gene_id "MSTRG.61122"; transcript_id "MSTRG.61122.412"; exon_number "4";
chr14	StringTie	exon	104111920	104112000	1000	+	.	gene_id "MSTRG.61122"; transcript_id "MSTRG.61122.412"; exon_number "5";
chr14	StringTie	exon	104112524	104112754	1000	+	.	gene_id "MSTRG.61122"; transcript_id "MSTRG.61122.412"; exon_number "6";
chr14	StringTie	transcript	104106284	104112754	1000	+	.	gene_id "MSTRG.61122"; transcript_id "MSTRG.61122.413";
chr14	StringTie	exon	104106284	104106383	1000	+	.	gene_id "MSTRG.61122"; transcript_id "MSTRG.61122.413"; exon_number "1";
chr14	StringTie	exon	104107182	104107345	1000	+	.	gene_id "MSTRG.61122"; transcript_id "MSTRG.61122.413"; exon_number "2";
chr14	StringTie	exon	104109229	104109315	1000	+	.	gene_id "MSTRG.61122"; transcript_id "MSTRG.61122.413"; exon_number "3";
chr14	StringTie	exon	104111502	104111601	1000	+	.	gene_id "MSTRG.61122"; transcript_id "MSTRG.61122.413"; exon_number "4";
chr14	StringTie	exon	104111920	104112000	1000	+	.	gene_id "MSTRG.61122"; transcript_id "MSTRG.61122.413"; exon_number "5";
chr14	StringTie	exon	104112524	104112754	1000	+	.	gene_id "MSTRG.61122"; transcript_id "MSTRG.61122.413"; exon_number "6";
chr14	StringTie	transcript	104106306	104115572	1000	+	.	gene_id "MSTRG.61122"; transcript_id "MSTRG.61122.414";
chr14	StringTie	exon	104106306	104106507	1000	+	.	gene_id "MSTRG.61122"; transcript_id "MSTRG.61122.414"; exon_number "1";
chr14	StringTie	exon	104106799	104107047	1000	+	.	gene_id "MSTRG.61122"; transcript_id "MSTRG.61122.414"; exon_number "2";
chr14	StringTie	exon	104107182	104107345	1000	+	.	gene_id "MSTRG.61122"; transcript_id "MSTRG.61122.414"; exon_number "3";
chr14	StringTie	exon	104109229	104109315	1000	+	.	gene_id "MSTRG.61122"; transcript_id "MSTRG.61122.414"; exon_number "4";
chr14	StringTie	exon	104111502	104111601	1000	+	.	gene_id "MSTRG.61122"; transcript_id "MSTRG.61122.414"; exon_number "5";
chr14	StringTie	exon	104111920	104112000	1000	+	.	gene_id "MSTRG.61122"; transcript_id "MSTRG.61122.414"; exon_number "6";
chr14	StringTie	exon	104112524	104115572	1000	+	.	gene_id "MSTRG.61122"; transcript_id "MSTRG.61122.414"; exon_number "7";
chr14	StringTie	transcript	104106308	104112739	1000	+	.	gene_id "MSTRG.61122"; transcript_id "MSTRG.61122.415";
chr14	StringTie	exon	104106308	104106452	1000	+	.	gene_id "MSTRG.61122"; transcript_id "MSTRG.61122.415"; exon_number "1";
chr14	StringTie	exon	104106799	104107047	1000	+	.	gene_id "MSTRG.61122"; transcript_id "MSTRG.61122.415"; exon_number "2";
chr14	StringTie	exon	104107182	104107345	1000	+	.	gene_id "MSTRG.61122"; transcript_id "MSTRG.61122.415"; exon_number "3";
chr14	StringTie	exon	104109229	104109315	1000	+	.	gene_id "MSTRG.61122"; transcript_id "MSTRG.61122.415"; exon_number "4";
chr14	StringTie	exon	104111920	104112000	1000	+	.	gene_id "MSTRG.61122"; transcript_id "MSTRG.61122.415"; exon_number "5";
chr14	StringTie	exon	104112506	104112739	1000	+	.	gene_id "MSTRG.61122"; transcript_id "MSTRG.61122.415"; exon_number "6";
chr14	StringTie	transcript	104106318	104110222	1000	+	.	gene_id "MSTRG.61122"; transcript_id "MSTRG.61122.416";
chr14	StringTie	exon	104106318	104106507	1000	+	.	gene_id "MSTRG.61122"; transcript_id "MSTRG.61122.416"; exon_number "1";
chr14	StringTie	exon	104107182	104107345	1000	+	.	gene_id "MSTRG.61122"; transcript_id "MSTRG.61122.416"; exon_number "2";
chr14	StringTie	exon	104109229	104109315	1000	+	.	gene_id "MSTRG.61122"; transcript_id "MSTRG.61122.416"; exon_number "3";
chr14	StringTie	exon	104110017	104110222	1000	+	.	gene_id "MSTRG.61122"; transcript_id "MSTRG.61122.416"; exon_number "4";
chr14	StringTie	transcript	104106318	104115580	1000	+	.	gene_id "MSTRG.61122"; transcript_id "MSTRG.61122.417";
chr14	StringTie	exon	104106318	104106452	1000	+	.	gene_id "MSTRG.61122"; transcript_id "MSTRG.61122.417"; exon_number "1";
chr14	StringTie	exon	104106799	104107047	1000	+	.	gene_id "MSTRG.61122"; transcript_id "MSTRG.61122.417"; exon_number "2";
chr14	StringTie	exon	104107182	104107345	1000	+	.	gene_id "MSTRG.61122"; transcript_id "MSTRG.61122.417"; exon_number "3";
chr14	StringTie	exon	104109229	104109315	1000	+	.	gene_id "MSTRG.61122"; transcript_id "MSTRG.61122.417"; exon_number "4";
chr14	StringTie	exon	104111502	104111601	1000	+	.	gene_id "MSTRG.61122"; transcript_id "MSTRG.61122.417"; exon_number "5";
chr14	StringTie	exon	104111920	104112000	1000	+	.	gene_id "MSTRG.61122"; transcript_id "MSTRG.61122.417"; exon_number "6";
chr14	StringTie	exon	104112524	104112713	1000	+	.	gene_id "MSTRG.61122"; transcript_id "MSTRG.61122.417"; exon_number "7";
chr14	StringTie	exon	104113119	104115580	1000	+	.	gene_id "MSTRG.61122"; transcript_id "MSTRG.61122.417"; exon_number "8";
chr14	StringTie	transcript	104106318	104115580	1000	+	.	gene_id "MSTRG.61122"; transcript_id "MSTRG.61122.418";
chr14	StringTie	exon	104106318	104106507	1000	+	.	gene_id "MSTRG.61122"; transcript_id "MSTRG.61122.418"; exon_number "1";
chr14	StringTie	exon	104106799	104106894	1000	+	.	gene_id "MSTRG.61122"; transcript_id "MSTRG.61122.418"; exon_number "2";
chr14	StringTie	exon	104107182	104107345	1000	+	.	gene_id "MSTRG.61122"; transcript_id "MSTRG.61122.418"; exon_number "3";
chr14	StringTie	exon	104108398	104108494	1000	+	.	gene_id "MSTRG.61122"; transcript_id "MSTRG.61122.418"; exon_number "4";
chr14	StringTie	exon	104108702	104108842	1000	+	.	gene_id "MSTRG.61122"; transcript_id "MSTRG.61122.418"; exon_number "5";
chr14	StringTie	exon	104109229	104109315	1000	+	.	gene_id "MSTRG.61122"; transcript_id "MSTRG.61122.418"; exon_number "6";
chr14	StringTie	exon	104111502	104111601	1000	+	.	gene_id "MSTRG.61122"; transcript_id "MSTRG.61122.418"; exon_number "7";
chr14	StringTie	exon	104111920	104112000	1000	+	.	gene_id "MSTRG.61122"; transcript_id "MSTRG.61122.418"; exon_number "8";
chr14	StringTie	exon	104112506	104115580	1000	+	.	gene_id "MSTRG.61122"; transcript_id "MSTRG.61122.418"; exon_number "9";
chr14	StringTie	transcript	104106319	104115543	1000	+	.	gene_id "MSTRG.61122"; transcript_id "MSTRG.61122.419";
chr14	StringTie	exon	104106319	104106507	1000	+	.	gene_id "MSTRG.61122"; transcript_id "MSTRG.61122.419"; exon_number "1";
chr14	StringTie	exon	104106799	104107047	1000	+	.	gene_id "MSTRG.61122"; transcript_id "MSTRG.61122.419"; exon_number "2";
chr14	StringTie	exon	104107182	104107345	1000	+	.	gene_id "MSTRG.61122"; transcript_id "MSTRG.61122.419"; exon_number "3";
chr14	StringTie	exon	104109229	104109315	1000	+	.	gene_id "MSTRG.61122"; transcript_id "MSTRG.61122.419"; exon_number "4";
chr14	StringTie	exon	104111920	104112000	1000	+	.	gene_id "MSTRG.61122"; transcript_id "MSTRG.61122.419"; exon_number "5";
chr14	StringTie	exon	104112524	104113307	1000	+	.	gene_id "MSTRG.61122"; transcript_id "MSTRG.61122.419"; exon_number "6";
chr14	StringTie	exon	104115156	104115543	1000	+	.	gene_id "MSTRG.61122"; transcript_id "MSTRG.61122.419"; exon_number "7";
chr14	StringTie	transcript	104085636	104115598	1000	+	.	gene_id "MSTRG.61122"; transcript_id "MSTRG.61122.42";
chr14	StringTie	exon	104085636	104085852	1000	+	.	gene_id "MSTRG.61122"; transcript_id "MSTRG.61122.42"; exon_number "1";
chr14	StringTie	exon	104092633	104092741	1000	+	.	gene_id "MSTRG.61122"; transcript_id "MSTRG.61122.42"; exon_number "2";
chr14	StringTie	exon	104093491	104093602	1000	+	.	gene_id "MSTRG.61122"; transcript_id "MSTRG.61122.42"; exon_number "3";
chr14	StringTie	exon	104095531	104095656	1000	+	.	gene_id "MSTRG.61122"; transcript_id "MSTRG.61122.42"; exon_number "4";
chr14	StringTie	exon	104097554	104097637	1000	+	.	gene_id "MSTRG.61122"; transcript_id "MSTRG.61122.42"; exon_number "5";
chr14	StringTie	exon	104098853	104098979	1000	+	.	gene_id "MSTRG.61122"; transcript_id "MSTRG.61122.42"; exon_number "6";
chr14	StringTie	exon	104103563	104103675	1000	+	.	gene_id "MSTRG.61122"; transcript_id "MSTRG.61122.42"; exon_number "7";
chr14	StringTie	exon	104104304	104104486	1000	+	.	gene_id "MSTRG.61122"; transcript_id "MSTRG.61122.42"; exon_number "8";
chr14	StringTie	exon	104104622	104104735	1000	+	.	gene_id "MSTRG.61122"; transcript_id "MSTRG.61122.42"; exon_number "9";
chr14	StringTie	exon	104105328	104105450	1000	+	.	gene_id "MSTRG.61122"; transcript_id "MSTRG.61122.42"; exon_number "10";
chr14	StringTie	exon	104106799	104107047	1000	+	.	gene_id "MSTRG.61122"; transcript_id "MSTRG.61122.42"; exon_number "11";
chr14	StringTie	exon	104107182	104107345	1000	+	.	gene_id "MSTRG.61122"; transcript_id "MSTRG.61122.42"; exon_number "12";
chr14	StringTie	exon	104109229	104109315	1000	+	.	gene_id "MSTRG.61122"; transcript_id "MSTRG.61122.42"; exon_number "13";
chr14	StringTie	exon	104111920	104112000	1000	+	.	gene_id "MSTRG.61122"; transcript_id "MSTRG.61122.42"; exon_number "14";
chr14	StringTie	exon	104112506	104113307	1000	+	.	gene_id "MSTRG.61122"; transcript_id "MSTRG.61122.42"; exon_number "15";
chr14	StringTie	exon	104115156	104115598	1000	+	.	gene_id "MSTRG.61122"; transcript_id "MSTRG.61122.42"; exon_number "16";
chr14	StringTie	transcript	104106327	104116188	1000	+	.	gene_id "MSTRG.61122"; transcript_id "MSTRG.61122.420";
chr14	StringTie	exon	104106327	104106518	1000	+	.	gene_id "MSTRG.61122"; transcript_id "MSTRG.61122.420"; exon_number "1";
chr14	StringTie	exon	104106799	104107047	1000	+	.	gene_id "MSTRG.61122"; transcript_id "MSTRG.61122.420"; exon_number "2";
chr14	StringTie	exon	104107182	104107345	1000	+	.	gene_id "MSTRG.61122"; transcript_id "MSTRG.61122.420"; exon_number "3";
chr14	StringTie	exon	104109229	104109315	1000	+	.	gene_id "MSTRG.61122"; transcript_id "MSTRG.61122.420"; exon_number "4";
chr14	StringTie	exon	104111920	104112000	1000	+	.	gene_id "MSTRG.61122"; transcript_id "MSTRG.61122.420"; exon_number "5";
chr14	StringTie	exon	104112524	104116188	1000	+	.	gene_id "MSTRG.61122"; transcript_id "MSTRG.61122.420"; exon_number "6";
chr14	StringTie	transcript	104106487	104115582	1000	+	.	gene_id "MSTRG.61122"; transcript_id "MSTRG.61122.421";
chr14	StringTie	exon	104106487	104106894	1000	+	.	gene_id "MSTRG.61122"; transcript_id "MSTRG.61122.421"; exon_number "1";
chr14	StringTie	exon	104107182	104107345	1000	+	.	gene_id "MSTRG.61122"; transcript_id "MSTRG.61122.421"; exon_number "2";
chr14	StringTie	exon	104108398	104108494	1000	+	.	gene_id "MSTRG.61122"; transcript_id "MSTRG.61122.421"; exon_number "3";
chr14	StringTie	exon	104109229	104109315	1000	+	.	gene_id "MSTRG.61122"; transcript_id "MSTRG.61122.421"; exon_number "4";
chr14	StringTie	exon	104111920	104112000	1000	+	.	gene_id "MSTRG.61122"; transcript_id "MSTRG.61122.421"; exon_number "5";
chr14	StringTie	exon	104112506	104113307	1000	+	.	gene_id "MSTRG.61122"; transcript_id "MSTRG.61122.421"; exon_number "6";
chr14	StringTie	exon	104115156	104115201	1000	+	.	gene_id "MSTRG.61122"; transcript_id "MSTRG.61122.421"; exon_number "7";
chr14	StringTie	exon	104115324	104115582	1000	+	.	gene_id "MSTRG.61122"; transcript_id "MSTRG.61122.421"; exon_number "8";
chr14	StringTie	transcript	104106675	104115596	1000	+	.	gene_id "MSTRG.61122"; transcript_id "MSTRG.61122.422";
chr14	StringTie	exon	104106675	104107345	1000	+	.	gene_id "MSTRG.61122"; transcript_id "MSTRG.61122.422"; exon_number "1";
chr14	StringTie	exon	104108398	104108494	1000	+	.	gene_id "MSTRG.61122"; transcript_id "MSTRG.61122.422"; exon_number "2";
chr14	StringTie	exon	104108702	104108842	1000	+	.	gene_id "MSTRG.61122"; transcript_id "MSTRG.61122.422"; exon_number "3";
chr14	StringTie	exon	104109229	104109315	1000	+	.	gene_id "MSTRG.61122"; transcript_id "MSTRG.61122.422"; exon_number "4";
chr14	StringTie	exon	104111920	104112000	1000	+	.	gene_id "MSTRG.61122"; transcript_id "MSTRG.61122.422"; exon_number "5";
chr14	StringTie	exon	104112528	104113307	1000	+	.	gene_id "MSTRG.61122"; transcript_id "MSTRG.61122.422"; exon_number "6";
chr14	StringTie	exon	104115156	104115596	1000	+	.	gene_id "MSTRG.61122"; transcript_id "MSTRG.61122.422"; exon_number "7";
chr14	StringTie	transcript	104106763	104112760	1000	+	.	gene_id "MSTRG.61122"; transcript_id "MSTRG.61122.423";
chr14	StringTie	exon	104106763	104107047	1000	+	.	gene_id "MSTRG.61122"; transcript_id "MSTRG.61122.423"; exon_number "1";
chr14	StringTie	exon	104107182	104107345	1000	+	.	gene_id "MSTRG.61122"; transcript_id "MSTRG.61122.423"; exon_number "2";
chr14	StringTie	exon	104108398	104108842	1000	+	.	gene_id "MSTRG.61122"; transcript_id "MSTRG.61122.423"; exon_number "3";
chr14	StringTie	exon	104109229	104109315	1000	+	.	gene_id "MSTRG.61122"; transcript_id "MSTRG.61122.423"; exon_number "4";
chr14	StringTie	exon	104111920	104112760	1000	+	.	gene_id "MSTRG.61122"; transcript_id "MSTRG.61122.423"; exon_number "5";
chr14	StringTie	transcript	104106767	104115570	1000	+	.	gene_id "MSTRG.61122"; transcript_id "MSTRG.61122.424";
chr14	StringTie	exon	104106767	104107345	1000	+	.	gene_id "MSTRG.61122"; transcript_id "MSTRG.61122.424"; exon_number "1";
chr14	StringTie	exon	104109229	104109315	1000	+	.	gene_id "MSTRG.61122"; transcript_id "MSTRG.61122.424"; exon_number "2";
chr14	StringTie	exon	104111924	104112000	1000	+	.	gene_id "MSTRG.61122"; transcript_id "MSTRG.61122.424"; exon_number "3";
chr14	StringTie	exon	104112524	104113307	1000	+	.	gene_id "MSTRG.61122"; transcript_id "MSTRG.61122.424"; exon_number "4";
chr14	StringTie	exon	104115135	104115570	1000	+	.	gene_id "MSTRG.61122"; transcript_id "MSTRG.61122.424"; exon_number "5";
chr14	StringTie	transcript	104110934	104112817	1000	+	.	gene_id "MSTRG.61122"; transcript_id "MSTRG.61122.426";
chr14	StringTie	exon	104110934	104111112	1000	+	.	gene_id "MSTRG.61122"; transcript_id "MSTRG.61122.426"; exon_number "1";
chr14	StringTie	exon	104111502	104111601	1000	+	.	gene_id "MSTRG.61122"; transcript_id "MSTRG.61122.426"; exon_number "2";
chr14	StringTie	exon	104111920	104112000	1000	+	.	gene_id "MSTRG.61122"; transcript_id "MSTRG.61122.426"; exon_number "3";
chr14	StringTie	exon	104112528	104112817	1000	+	.	gene_id "MSTRG.61122"; transcript_id "MSTRG.61122.426"; exon_number "4";
chr14	StringTie	transcript	104110934	104112817	1000	+	.	gene_id "MSTRG.61122"; transcript_id "MSTRG.61122.427";
chr14	StringTie	exon	104110934	104111112	1000	+	.	gene_id "MSTRG.61122"; transcript_id "MSTRG.61122.427"; exon_number "1";
chr14	StringTie	exon	104111502	104111601	1000	+	.	gene_id "MSTRG.61122"; transcript_id "MSTRG.61122.427"; exon_number "2";
chr14	StringTie	exon	104111924	104112000	1000	+	.	gene_id "MSTRG.61122"; transcript_id "MSTRG.61122.427"; exon_number "3";
chr14	StringTie	exon	104112528	104112817	1000	+	.	gene_id "MSTRG.61122"; transcript_id "MSTRG.61122.427"; exon_number "4";
chr14	StringTie	transcript	104110934	104115587	1000	+	.	gene_id "MSTRG.61122"; transcript_id "MSTRG.61122.428";
chr14	StringTie	exon	104110934	104111112	1000	+	.	gene_id "MSTRG.61122"; transcript_id "MSTRG.61122.428"; exon_number "1";
chr14	StringTie	exon	104111502	104111601	1000	+	.	gene_id "MSTRG.61122"; transcript_id "MSTRG.61122.428"; exon_number "2";
chr14	StringTie	exon	104111924	104112000	1000	+	.	gene_id "MSTRG.61122"; transcript_id "MSTRG.61122.428"; exon_number "3";
chr14	StringTie	exon	104112524	104113307	1000	+	.	gene_id "MSTRG.61122"; transcript_id "MSTRG.61122.428"; exon_number "4";
chr14	StringTie	exon	104115135	104115201	1000	+	.	gene_id "MSTRG.61122"; transcript_id "MSTRG.61122.428"; exon_number "5";
chr14	StringTie	exon	104115324	104115587	1000	+	.	gene_id "MSTRG.61122"; transcript_id "MSTRG.61122.428"; exon_number "6";
chr14	StringTie	transcript	104085636	104115598	1000	+	.	gene_id "MSTRG.61122"; transcript_id "MSTRG.61122.43";
chr14	StringTie	exon	104085636	104085852	1000	+	.	gene_id "MSTRG.61122"; transcript_id "MSTRG.61122.43"; exon_number "1";
chr14	StringTie	exon	104092633	104092741	1000	+	.	gene_id "MSTRG.61122"; transcript_id "MSTRG.61122.43"; exon_number "2";
chr14	StringTie	exon	104093491	104093602	1000	+	.	gene_id "MSTRG.61122"; transcript_id "MSTRG.61122.43"; exon_number "3";
chr14	StringTie	exon	104095531	104095656	1000	+	.	gene_id "MSTRG.61122"; transcript_id "MSTRG.61122.43"; exon_number "4";
chr14	StringTie	exon	104097554	104097637	1000	+	.	gene_id "MSTRG.61122"; transcript_id "MSTRG.61122.43"; exon_number "5";
chr14	StringTie	exon	104098853	104098979	1000	+	.	gene_id "MSTRG.61122"; transcript_id "MSTRG.61122.43"; exon_number "6";
chr14	StringTie	exon	104103563	104103675	1000	+	.	gene_id "MSTRG.61122"; transcript_id "MSTRG.61122.43"; exon_number "7";
chr14	StringTie	exon	104104304	104104486	1000	+	.	gene_id "MSTRG.61122"; transcript_id "MSTRG.61122.43"; exon_number "8";
chr14	StringTie	exon	104104622	104104735	1000	+	.	gene_id "MSTRG.61122"; transcript_id "MSTRG.61122.43"; exon_number "9";
chr14	StringTie	exon	104105328	104105450	1000	+	.	gene_id "MSTRG.61122"; transcript_id "MSTRG.61122.43"; exon_number "10";
chr14	StringTie	exon	104106799	104106894	1000	+	.	gene_id "MSTRG.61122"; transcript_id "MSTRG.61122.43"; exon_number "11";
chr14	StringTie	exon	104107182	104107345	1000	+	.	gene_id "MSTRG.61122"; transcript_id "MSTRG.61122.43"; exon_number "12";
chr14	StringTie	exon	104109229	104109315	1000	+	.	gene_id "MSTRG.61122"; transcript_id "MSTRG.61122.43"; exon_number "13";
chr14	StringTie	exon	104111502	104111601	1000	+	.	gene_id "MSTRG.61122"; transcript_id "MSTRG.61122.43"; exon_number "14";
chr14	StringTie	exon	104111920	104112000	1000	+	.	gene_id "MSTRG.61122"; transcript_id "MSTRG.61122.43"; exon_number "15";
chr14	StringTie	exon	104112524	104113307	1000	+	.	gene_id "MSTRG.61122"; transcript_id "MSTRG.61122.43"; exon_number "16";
chr14	StringTie	exon	104115156	104115175	1000	+	.	gene_id "MSTRG.61122"; transcript_id "MSTRG.61122.43"; exon_number "17";
chr14	StringTie	exon	104115402	104115598	1000	+	.	gene_id "MSTRG.61122"; transcript_id "MSTRG.61122.43"; exon_number "18";
chr14	StringTie	transcript	104085636	104115582	1000	+	.	gene_id "MSTRG.61122"; transcript_id "MSTRG.61122.44";
chr14	StringTie	exon	104085636	104085852	1000	+	.	gene_id "MSTRG.61122"; transcript_id "MSTRG.61122.44"; exon_number "1";
chr14	StringTie	exon	104092633	104092741	1000	+	.	gene_id "MSTRG.61122"; transcript_id "MSTRG.61122.44"; exon_number "2";
chr14	StringTie	exon	104093491	104093602	1000	+	.	gene_id "MSTRG.61122"; transcript_id "MSTRG.61122.44"; exon_number "3";
chr14	StringTie	exon	104095531	104095656	1000	+	.	gene_id "MSTRG.61122"; transcript_id "MSTRG.61122.44"; exon_number "4";
chr14	StringTie	exon	104097554	104097637	1000	+	.	gene_id "MSTRG.61122"; transcript_id "MSTRG.61122.44"; exon_number "5";
chr14	StringTie	exon	104098853	104098979	1000	+	.	gene_id "MSTRG.61122"; transcript_id "MSTRG.61122.44"; exon_number "6";
chr14	StringTie	exon	104103563	104103675	1000	+	.	gene_id "MSTRG.61122"; transcript_id "MSTRG.61122.44"; exon_number "7";
chr14	StringTie	exon	104104304	104104486	1000	+	.	gene_id "MSTRG.61122"; transcript_id "MSTRG.61122.44"; exon_number "8";
chr14	StringTie	exon	104104622	104104735	1000	+	.	gene_id "MSTRG.61122"; transcript_id "MSTRG.61122.44"; exon_number "9";
chr14	StringTie	exon	104105328	104105450	1000	+	.	gene_id "MSTRG.61122"; transcript_id "MSTRG.61122.44"; exon_number "10";
chr14	StringTie	exon	104106799	104106894	1000	+	.	gene_id "MSTRG.61122"; transcript_id "MSTRG.61122.44"; exon_number "11";
chr14	StringTie	exon	104107182	104107345	1000	+	.	gene_id "MSTRG.61122"; transcript_id "MSTRG.61122.44"; exon_number "12";
chr14	StringTie	exon	104108398	104108494	1000	+	.	gene_id "MSTRG.61122"; transcript_id "MSTRG.61122.44"; exon_number "13";
chr14	StringTie	exon	104109229	104109315	1000	+	.	gene_id "MSTRG.61122"; transcript_id "MSTRG.61122.44"; exon_number "14";
chr14	StringTie	exon	104111920	104112000	1000	+	.	gene_id "MSTRG.61122"; transcript_id "MSTRG.61122.44"; exon_number "15";
chr14	StringTie	exon	104112524	104112713	1000	+	.	gene_id "MSTRG.61122"; transcript_id "MSTRG.61122.44"; exon_number "16";
chr14	StringTie	exon	104113119	104113307	1000	+	.	gene_id "MSTRG.61122"; transcript_id "MSTRG.61122.44"; exon_number "17";
chr14	StringTie	exon	104115135	104115201	1000	+	.	gene_id "MSTRG.61122"; transcript_id "MSTRG.61122.44"; exon_number "18";
chr14	StringTie	exon	104115324	104115582	1000	+	.	gene_id "MSTRG.61122"; transcript_id "MSTRG.61122.44"; exon_number "19";
chr14	StringTie	transcript	104085640	104115844	1000	+	.	gene_id "MSTRG.61122"; transcript_id "MSTRG.61122.45";
chr14	StringTie	exon	104085640	104085852	1000	+	.	gene_id "MSTRG.61122"; transcript_id "MSTRG.61122.45"; exon_number "1";
chr14	StringTie	exon	104092633	104092741	1000	+	.	gene_id "MSTRG.61122"; transcript_id "MSTRG.61122.45"; exon_number "2";
chr14	StringTie	exon	104093491	104093602	1000	+	.	gene_id "MSTRG.61122"; transcript_id "MSTRG.61122.45"; exon_number "3";
chr14	StringTie	exon	104095531	104095656	1000	+	.	gene_id "MSTRG.61122"; transcript_id "MSTRG.61122.45"; exon_number "4";
chr14	StringTie	exon	104097554	104097637	1000	+	.	gene_id "MSTRG.61122"; transcript_id "MSTRG.61122.45"; exon_number "5";
chr14	StringTie	exon	104098853	104098979	1000	+	.	gene_id "MSTRG.61122"; transcript_id "MSTRG.61122.45"; exon_number "6";
chr14	StringTie	exon	104103563	104103675	1000	+	.	gene_id "MSTRG.61122"; transcript_id "MSTRG.61122.45"; exon_number "7";
chr14	StringTie	exon	104104322	104104486	1000	+	.	gene_id "MSTRG.61122"; transcript_id "MSTRG.61122.45"; exon_number "8";
chr14	StringTie	exon	104104622	104104735	1000	+	.	gene_id "MSTRG.61122"; transcript_id "MSTRG.61122.45"; exon_number "9";
chr14	StringTie	exon	104105328	104105450	1000	+	.	gene_id "MSTRG.61122"; transcript_id "MSTRG.61122.45"; exon_number "10";
chr14	StringTie	exon	104106799	104106894	1000	+	.	gene_id "MSTRG.61122"; transcript_id "MSTRG.61122.45"; exon_number "11";
chr14	StringTie	exon	104107182	104107345	1000	+	.	gene_id "MSTRG.61122"; transcript_id "MSTRG.61122.45"; exon_number "12";
chr14	StringTie	exon	104109229	104109315	1000	+	.	gene_id "MSTRG.61122"; transcript_id "MSTRG.61122.45"; exon_number "13";
chr14	StringTie	exon	104111502	104111601	1000	+	.	gene_id "MSTRG.61122"; transcript_id "MSTRG.61122.45"; exon_number "14";
chr14	StringTie	exon	104111920	104112000	1000	+	.	gene_id "MSTRG.61122"; transcript_id "MSTRG.61122.45"; exon_number "15";
chr14	StringTie	exon	104112524	104112713	1000	+	.	gene_id "MSTRG.61122"; transcript_id "MSTRG.61122.45"; exon_number "16";
chr14	StringTie	exon	104113119	104113307	1000	+	.	gene_id "MSTRG.61122"; transcript_id "MSTRG.61122.45"; exon_number "17";
chr14	StringTie	exon	104115135	104115201	1000	+	.	gene_id "MSTRG.61122"; transcript_id "MSTRG.61122.45"; exon_number "18";
chr14	StringTie	exon	104115324	104115844	1000	+	.	gene_id "MSTRG.61122"; transcript_id "MSTRG.61122.45"; exon_number "19";
chr14	StringTie	transcript	104085643	104115597	1000	+	.	gene_id "MSTRG.61122"; transcript_id "MSTRG.61122.46";
chr14	StringTie	exon	104085643	104085852	1000	+	.	gene_id "MSTRG.61122"; transcript_id "MSTRG.61122.46"; exon_number "1";
chr14	StringTie	exon	104092633	104092741	1000	+	.	gene_id "MSTRG.61122"; transcript_id "MSTRG.61122.46"; exon_number "2";
chr14	StringTie	exon	104093491	104093602	1000	+	.	gene_id "MSTRG.61122"; transcript_id "MSTRG.61122.46"; exon_number "3";
chr14	StringTie	exon	104095531	104095656	1000	+	.	gene_id "MSTRG.61122"; transcript_id "MSTRG.61122.46"; exon_number "4";
chr14	StringTie	exon	104104304	104104486	1000	+	.	gene_id "MSTRG.61122"; transcript_id "MSTRG.61122.46"; exon_number "5";
chr14	StringTie	exon	104104622	104104735	1000	+	.	gene_id "MSTRG.61122"; transcript_id "MSTRG.61122.46"; exon_number "6";
chr14	StringTie	exon	104105328	104105450	1000	+	.	gene_id "MSTRG.61122"; transcript_id "MSTRG.61122.46"; exon_number "7";
chr14	StringTie	exon	104107182	104107345	1000	+	.	gene_id "MSTRG.61122"; transcript_id "MSTRG.61122.46"; exon_number "8";
chr14	StringTie	exon	104109229	104109315	1000	+	.	gene_id "MSTRG.61122"; transcript_id "MSTRG.61122.46"; exon_number "9";
chr14	StringTie	exon	104111502	104111601	1000	+	.	gene_id "MSTRG.61122"; transcript_id "MSTRG.61122.46"; exon_number "10";
chr14	StringTie	exon	104111920	104112000	1000	+	.	gene_id "MSTRG.61122"; transcript_id "MSTRG.61122.46"; exon_number "11";
chr14	StringTie	exon	104112524	104112713	1000	+	.	gene_id "MSTRG.61122"; transcript_id "MSTRG.61122.46"; exon_number "12";
chr14	StringTie	exon	104113119	104113307	1000	+	.	gene_id "MSTRG.61122"; transcript_id "MSTRG.61122.46"; exon_number "13";
chr14	StringTie	exon	104115135	104115201	1000	+	.	gene_id "MSTRG.61122"; transcript_id "MSTRG.61122.46"; exon_number "14";
chr14	StringTie	exon	104115324	104115597	1000	+	.	gene_id "MSTRG.61122"; transcript_id "MSTRG.61122.46"; exon_number "15";
chr14	StringTie	transcript	104085644	104115636	1000	+	.	gene_id "MSTRG.61122"; transcript_id "MSTRG.61122.47";
chr14	StringTie	exon	104085644	104085852	1000	+	.	gene_id "MSTRG.61122"; transcript_id "MSTRG.61122.47"; exon_number "1";
chr14	StringTie	exon	104092633	104093602	1000	+	.	gene_id "MSTRG.61122"; transcript_id "MSTRG.61122.47"; exon_number "2";
chr14	StringTie	exon	104095531	104095656	1000	+	.	gene_id "MSTRG.61122"; transcript_id "MSTRG.61122.47"; exon_number "3";
chr14	StringTie	exon	104097554	104097621	1000	+	.	gene_id "MSTRG.61122"; transcript_id "MSTRG.61122.47"; exon_number "4";
chr14	StringTie	exon	104098853	104098979	1000	+	.	gene_id "MSTRG.61122"; transcript_id "MSTRG.61122.47"; exon_number "5";
chr14	StringTie	exon	104103563	104103675	1000	+	.	gene_id "MSTRG.61122"; transcript_id "MSTRG.61122.47"; exon_number "6";
chr14	StringTie	exon	104104304	104104486	1000	+	.	gene_id "MSTRG.61122"; transcript_id "MSTRG.61122.47"; exon_number "7";
chr14	StringTie	exon	104104622	104104735	1000	+	.	gene_id "MSTRG.61122"; transcript_id "MSTRG.61122.47"; exon_number "8";
chr14	StringTie	exon	104105328	104105450	1000	+	.	gene_id "MSTRG.61122"; transcript_id "MSTRG.61122.47"; exon_number "9";
chr14	StringTie	exon	104107182	104107345	1000	+	.	gene_id "MSTRG.61122"; transcript_id "MSTRG.61122.47"; exon_number "10";
chr14	StringTie	exon	104109229	104109315	1000	+	.	gene_id "MSTRG.61122"; transcript_id "MSTRG.61122.47"; exon_number "11";
chr14	StringTie	exon	104111502	104111601	1000	+	.	gene_id "MSTRG.61122"; transcript_id "MSTRG.61122.47"; exon_number "12";
chr14	StringTie	exon	104111920	104112000	1000	+	.	gene_id "MSTRG.61122"; transcript_id "MSTRG.61122.47"; exon_number "13";
chr14	StringTie	exon	104112524	104113307	1000	+	.	gene_id "MSTRG.61122"; transcript_id "MSTRG.61122.47"; exon_number "14";
chr14	StringTie	exon	104115156	104115201	1000	+	.	gene_id "MSTRG.61122"; transcript_id "MSTRG.61122.47"; exon_number "15";
chr14	StringTie	exon	104115324	104115636	1000	+	.	gene_id "MSTRG.61122"; transcript_id "MSTRG.61122.47"; exon_number "16";
chr14	StringTie	transcript	104085644	104115636	1000	+	.	gene_id "MSTRG.61122"; transcript_id "MSTRG.61122.48";
chr14	StringTie	exon	104085644	104085852	1000	+	.	gene_id "MSTRG.61122"; transcript_id "MSTRG.61122.48"; exon_number "1";
chr14	StringTie	exon	104092633	104092741	1000	+	.	gene_id "MSTRG.61122"; transcript_id "MSTRG.61122.48"; exon_number "2";
chr14	StringTie	exon	104093491	104093602	1000	+	.	gene_id "MSTRG.61122"; transcript_id "MSTRG.61122.48"; exon_number "3";
chr14	StringTie	exon	104095531	104095656	1000	+	.	gene_id "MSTRG.61122"; transcript_id "MSTRG.61122.48"; exon_number "4";
chr14	StringTie	exon	104097554	104097637	1000	+	.	gene_id "MSTRG.61122"; transcript_id "MSTRG.61122.48"; exon_number "5";
chr14	StringTie	exon	104098853	104098979	1000	+	.	gene_id "MSTRG.61122"; transcript_id "MSTRG.61122.48"; exon_number "6";
chr14	StringTie	exon	104100417	104100461	1000	+	.	gene_id "MSTRG.61122"; transcript_id "MSTRG.61122.48"; exon_number "7";
chr14	StringTie	exon	104103563	104103675	1000	+	.	gene_id "MSTRG.61122"; transcript_id "MSTRG.61122.48"; exon_number "8";
chr14	StringTie	exon	104104304	104104486	1000	+	.	gene_id "MSTRG.61122"; transcript_id "MSTRG.61122.48"; exon_number "9";
chr14	StringTie	exon	104104622	104104735	1000	+	.	gene_id "MSTRG.61122"; transcript_id "MSTRG.61122.48"; exon_number "10";
chr14	StringTie	exon	104105328	104105450	1000	+	.	gene_id "MSTRG.61122"; transcript_id "MSTRG.61122.48"; exon_number "11";
chr14	StringTie	exon	104106799	104106894	1000	+	.	gene_id "MSTRG.61122"; transcript_id "MSTRG.61122.48"; exon_number "12";
chr14	StringTie	exon	104107182	104107345	1000	+	.	gene_id "MSTRG.61122"; transcript_id "MSTRG.61122.48"; exon_number "13";
chr14	StringTie	exon	104108702	104108842	1000	+	.	gene_id "MSTRG.61122"; transcript_id "MSTRG.61122.48"; exon_number "14";
chr14	StringTie	exon	104109229	104109315	1000	+	.	gene_id "MSTRG.61122"; transcript_id "MSTRG.61122.48"; exon_number "15";
chr14	StringTie	exon	104111502	104111601	1000	+	.	gene_id "MSTRG.61122"; transcript_id "MSTRG.61122.48"; exon_number "16";
chr14	StringTie	exon	104111920	104112000	1000	+	.	gene_id "MSTRG.61122"; transcript_id "MSTRG.61122.48"; exon_number "17";
chr14	StringTie	exon	104112524	104113307	1000	+	.	gene_id "MSTRG.61122"; transcript_id "MSTRG.61122.48"; exon_number "18";
chr14	StringTie	exon	104115156	104115201	1000	+	.	gene_id "MSTRG.61122"; transcript_id "MSTRG.61122.48"; exon_number "19";
chr14	StringTie	exon	104115324	104115636	1000	+	.	gene_id "MSTRG.61122"; transcript_id "MSTRG.61122.48"; exon_number "20";
chr14	StringTie	transcript	104085646	104115576	1000	+	.	gene_id "MSTRG.61122"; transcript_id "MSTRG.61122.49";
chr14	StringTie	exon	104085646	104085852	1000	+	.	gene_id "MSTRG.61122"; transcript_id "MSTRG.61122.49"; exon_number "1";
chr14	StringTie	exon	104092633	104092741	1000	+	.	gene_id "MSTRG.61122"; transcript_id "MSTRG.61122.49"; exon_number "2";
chr14	StringTie	exon	104093491	104093602	1000	+	.	gene_id "MSTRG.61122"; transcript_id "MSTRG.61122.49"; exon_number "3";
chr14	StringTie	exon	104095531	104095656	1000	+	.	gene_id "MSTRG.61122"; transcript_id "MSTRG.61122.49"; exon_number "4";
chr14	StringTie	exon	104097554	104097637	1000	+	.	gene_id "MSTRG.61122"; transcript_id "MSTRG.61122.49"; exon_number "5";
chr14	StringTie	exon	104098853	104098979	1000	+	.	gene_id "MSTRG.61122"; transcript_id "MSTRG.61122.49"; exon_number "6";
chr14	StringTie	exon	104103563	104103675	1000	+	.	gene_id "MSTRG.61122"; transcript_id "MSTRG.61122.49"; exon_number "7";
chr14	StringTie	exon	104104304	104104486	1000	+	.	gene_id "MSTRG.61122"; transcript_id "MSTRG.61122.49"; exon_number "8";
chr14	StringTie	exon	104104622	104104735	1000	+	.	gene_id "MSTRG.61122"; transcript_id "MSTRG.61122.49"; exon_number "9";
chr14	StringTie	exon	104105328	104105450	1000	+	.	gene_id "MSTRG.61122"; transcript_id "MSTRG.61122.49"; exon_number "10";
chr14	StringTie	exon	104106799	104106894	1000	+	.	gene_id "MSTRG.61122"; transcript_id "MSTRG.61122.49"; exon_number "11";
chr14	StringTie	exon	104107182	104107345	1000	+	.	gene_id "MSTRG.61122"; transcript_id "MSTRG.61122.49"; exon_number "12";
chr14	StringTie	exon	104109229	104109315	1000	+	.	gene_id "MSTRG.61122"; transcript_id "MSTRG.61122.49"; exon_number "13";
chr14	StringTie	exon	104111920	104112000	1000	+	.	gene_id "MSTRG.61122"; transcript_id "MSTRG.61122.49"; exon_number "14";
chr14	StringTie	exon	104112524	104113307	1000	+	.	gene_id "MSTRG.61122"; transcript_id "MSTRG.61122.49"; exon_number "15";
chr14	StringTie	exon	104115156	104115576	1000	+	.	gene_id "MSTRG.61122"; transcript_id "MSTRG.61122.49"; exon_number "16";
chr14	StringTie	transcript	104079129	104115582	1000	+	.	gene_id "MSTRG.61122"; transcript_id "MSTRG.61122.5";
chr14	StringTie	exon	104079129	104079295	1000	+	.	gene_id "MSTRG.61122"; transcript_id "MSTRG.61122.5"; exon_number "1";
chr14	StringTie	exon	104081536	104081628	1000	+	.	gene_id "MSTRG.61122"; transcript_id "MSTRG.61122.5"; exon_number "2";
chr14	StringTie	exon	104092633	104093602	1000	+	.	gene_id "MSTRG.61122"; transcript_id "MSTRG.61122.5"; exon_number "3";
chr14	StringTie	exon	104095531	104095656	1000	+	.	gene_id "MSTRG.61122"; transcript_id "MSTRG.61122.5"; exon_number "4";
chr14	StringTie	exon	104097554	104097637	1000	+	.	gene_id "MSTRG.61122"; transcript_id "MSTRG.61122.5"; exon_number "5";
chr14	StringTie	exon	104098853	104098979	1000	+	.	gene_id "MSTRG.61122"; transcript_id "MSTRG.61122.5"; exon_number "6";
chr14	StringTie	exon	104103563	104103675	1000	+	.	gene_id "MSTRG.61122"; transcript_id "MSTRG.61122.5"; exon_number "7";
chr14	StringTie	exon	104104304	104104486	1000	+	.	gene_id "MSTRG.61122"; transcript_id "MSTRG.61122.5"; exon_number "8";
chr14	StringTie	exon	104104622	104104735	1000	+	.	gene_id "MSTRG.61122"; transcript_id "MSTRG.61122.5"; exon_number "9";
chr14	StringTie	exon	104105328	104105450	1000	+	.	gene_id "MSTRG.61122"; transcript_id "MSTRG.61122.5"; exon_number "10";
chr14	StringTie	exon	104106799	104106894	1000	+	.	gene_id "MSTRG.61122"; transcript_id "MSTRG.61122.5"; exon_number "11";
chr14	StringTie	exon	104107182	104107345	1000	+	.	gene_id "MSTRG.61122"; transcript_id "MSTRG.61122.5"; exon_number "12";
chr14	StringTie	exon	104109229	104109315	1000	+	.	gene_id "MSTRG.61122"; transcript_id "MSTRG.61122.5"; exon_number "13";
chr14	StringTie	exon	104111502	104111601	1000	+	.	gene_id "MSTRG.61122"; transcript_id "MSTRG.61122.5"; exon_number "14";
chr14	StringTie	exon	104111920	104112000	1000	+	.	gene_id "MSTRG.61122"; transcript_id "MSTRG.61122.5"; exon_number "15";
chr14	StringTie	exon	104112524	104112713	1000	+	.	gene_id "MSTRG.61122"; transcript_id "MSTRG.61122.5"; exon_number "16";
chr14	StringTie	exon	104113119	104115582	1000	+	.	gene_id "MSTRG.61122"; transcript_id "MSTRG.61122.5"; exon_number "17";
chr14	StringTie	transcript	104085646	104115594	1000	+	.	gene_id "MSTRG.61122"; transcript_id "MSTRG.61122.50";
chr14	StringTie	exon	104085646	104085852	1000	+	.	gene_id "MSTRG.61122"; transcript_id "MSTRG.61122.50"; exon_number "1";
chr14	StringTie	exon	104092633	104092741	1000	+	.	gene_id "MSTRG.61122"; transcript_id "MSTRG.61122.50"; exon_number "2";
chr14	StringTie	exon	104093491	104093602	1000	+	.	gene_id "MSTRG.61122"; transcript_id "MSTRG.61122.50"; exon_number "3";
chr14	StringTie	exon	104095531	104095656	1000	+	.	gene_id "MSTRG.61122"; transcript_id "MSTRG.61122.50"; exon_number "4";
chr14	StringTie	exon	104097554	104097637	1000	+	.	gene_id "MSTRG.61122"; transcript_id "MSTRG.61122.50"; exon_number "5";
chr14	StringTie	exon	104098853	104098979	1000	+	.	gene_id "MSTRG.61122"; transcript_id "MSTRG.61122.50"; exon_number "6";
chr14	StringTie	exon	104103563	104103675	1000	+	.	gene_id "MSTRG.61122"; transcript_id "MSTRG.61122.50"; exon_number "7";
chr14	StringTie	exon	104104304	104104486	1000	+	.	gene_id "MSTRG.61122"; transcript_id "MSTRG.61122.50"; exon_number "8";
chr14	StringTie	exon	104104622	104104735	1000	+	.	gene_id "MSTRG.61122"; transcript_id "MSTRG.61122.50"; exon_number "9";
chr14	StringTie	exon	104105328	104105450	1000	+	.	gene_id "MSTRG.61122"; transcript_id "MSTRG.61122.50"; exon_number "10";
chr14	StringTie	exon	104106799	104106894	1000	+	.	gene_id "MSTRG.61122"; transcript_id "MSTRG.61122.50"; exon_number "11";
chr14	StringTie	exon	104107182	104107345	1000	+	.	gene_id "MSTRG.61122"; transcript_id "MSTRG.61122.50"; exon_number "12";
chr14	StringTie	exon	104108398	104108494	1000	+	.	gene_id "MSTRG.61122"; transcript_id "MSTRG.61122.50"; exon_number "13";
chr14	StringTie	exon	104109229	104109315	1000	+	.	gene_id "MSTRG.61122"; transcript_id "MSTRG.61122.50"; exon_number "14";
chr14	StringTie	exon	104111502	104111601	1000	+	.	gene_id "MSTRG.61122"; transcript_id "MSTRG.61122.50"; exon_number "15";
chr14	StringTie	exon	104111920	104112000	1000	+	.	gene_id "MSTRG.61122"; transcript_id "MSTRG.61122.50"; exon_number "16";
chr14	StringTie	exon	104112524	104113307	1000	+	.	gene_id "MSTRG.61122"; transcript_id "MSTRG.61122.50"; exon_number "17";
chr14	StringTie	exon	104115324	104115594	1000	+	.	gene_id "MSTRG.61122"; transcript_id "MSTRG.61122.50"; exon_number "18";
chr14	StringTie	transcript	104085647	104115582	1000	+	.	gene_id "MSTRG.61122"; transcript_id "MSTRG.61122.51";
chr14	StringTie	exon	104085647	104085852	1000	+	.	gene_id "MSTRG.61122"; transcript_id "MSTRG.61122.51"; exon_number "1";
chr14	StringTie	exon	104092633	104092741	1000	+	.	gene_id "MSTRG.61122"; transcript_id "MSTRG.61122.51"; exon_number "2";
chr14	StringTie	exon	104093491	104093602	1000	+	.	gene_id "MSTRG.61122"; transcript_id "MSTRG.61122.51"; exon_number "3";
chr14	StringTie	exon	104095531	104095656	1000	+	.	gene_id "MSTRG.61122"; transcript_id "MSTRG.61122.51"; exon_number "4";
chr14	StringTie	exon	104097554	104097637	1000	+	.	gene_id "MSTRG.61122"; transcript_id "MSTRG.61122.51"; exon_number "5";
chr14	StringTie	exon	104098853	104098979	1000	+	.	gene_id "MSTRG.61122"; transcript_id "MSTRG.61122.51"; exon_number "6";
chr14	StringTie	exon	104103563	104103675	1000	+	.	gene_id "MSTRG.61122"; transcript_id "MSTRG.61122.51"; exon_number "7";
chr14	StringTie	exon	104104304	104104486	1000	+	.	gene_id "MSTRG.61122"; transcript_id "MSTRG.61122.51"; exon_number "8";
chr14	StringTie	exon	104104622	104104735	1000	+	.	gene_id "MSTRG.61122"; transcript_id "MSTRG.61122.51"; exon_number "9";
chr14	StringTie	exon	104105328	104105450	1000	+	.	gene_id "MSTRG.61122"; transcript_id "MSTRG.61122.51"; exon_number "10";
chr14	StringTie	exon	104106799	104106894	1000	+	.	gene_id "MSTRG.61122"; transcript_id "MSTRG.61122.51"; exon_number "11";
chr14	StringTie	exon	104107182	104107345	1000	+	.	gene_id "MSTRG.61122"; transcript_id "MSTRG.61122.51"; exon_number "12";
chr14	StringTie	exon	104109229	104109315	1000	+	.	gene_id "MSTRG.61122"; transcript_id "MSTRG.61122.51"; exon_number "13";
chr14	StringTie	exon	104110017	104110136	1000	+	.	gene_id "MSTRG.61122"; transcript_id "MSTRG.61122.51"; exon_number "14";
chr14	StringTie	exon	104111502	104111601	1000	+	.	gene_id "MSTRG.61122"; transcript_id "MSTRG.61122.51"; exon_number "15";
chr14	StringTie	exon	104111920	104112000	1000	+	.	gene_id "MSTRG.61122"; transcript_id "MSTRG.61122.51"; exon_number "16";
chr14	StringTie	exon	104112506	104112713	1000	+	.	gene_id "MSTRG.61122"; transcript_id "MSTRG.61122.51"; exon_number "17";
chr14	StringTie	exon	104113119	104113307	1000	+	.	gene_id "MSTRG.61122"; transcript_id "MSTRG.61122.51"; exon_number "18";
chr14	StringTie	exon	104115135	104115201	1000	+	.	gene_id "MSTRG.61122"; transcript_id "MSTRG.61122.51"; exon_number "19";
chr14	StringTie	exon	104115324	104115582	1000	+	.	gene_id "MSTRG.61122"; transcript_id "MSTRG.61122.51"; exon_number "20";
chr14	StringTie	transcript	104085648	104115829	1000	+	.	gene_id "MSTRG.61122"; transcript_id "MSTRG.61122.52";
chr14	StringTie	exon	104085648	104085852	1000	+	.	gene_id "MSTRG.61122"; transcript_id "MSTRG.61122.52"; exon_number "1";
chr14	StringTie	exon	104092633	104092741	1000	+	.	gene_id "MSTRG.61122"; transcript_id "MSTRG.61122.52"; exon_number "2";
chr14	StringTie	exon	104093491	104093602	1000	+	.	gene_id "MSTRG.61122"; transcript_id "MSTRG.61122.52"; exon_number "3";
chr14	StringTie	exon	104095531	104095656	1000	+	.	gene_id "MSTRG.61122"; transcript_id "MSTRG.61122.52"; exon_number "4";
chr14	StringTie	exon	104097554	104097621	1000	+	.	gene_id "MSTRG.61122"; transcript_id "MSTRG.61122.52"; exon_number "5";
chr14	StringTie	exon	104098853	104098979	1000	+	.	gene_id "MSTRG.61122"; transcript_id "MSTRG.61122.52"; exon_number "6";
chr14	StringTie	exon	104103563	104103675	1000	+	.	gene_id "MSTRG.61122"; transcript_id "MSTRG.61122.52"; exon_number "7";
chr14	StringTie	exon	104104304	104104486	1000	+	.	gene_id "MSTRG.61122"; transcript_id "MSTRG.61122.52"; exon_number "8";
chr14	StringTie	exon	104104622	104104735	1000	+	.	gene_id "MSTRG.61122"; transcript_id "MSTRG.61122.52"; exon_number "9";
chr14	StringTie	exon	104105328	104105450	1000	+	.	gene_id "MSTRG.61122"; transcript_id "MSTRG.61122.52"; exon_number "10";
chr14	StringTie	exon	104106799	104106894	1000	+	.	gene_id "MSTRG.61122"; transcript_id "MSTRG.61122.52"; exon_number "11";
chr14	StringTie	exon	104107182	104107345	1000	+	.	gene_id "MSTRG.61122"; transcript_id "MSTRG.61122.52"; exon_number "12";
chr14	StringTie	exon	104109229	104109315	1000	+	.	gene_id "MSTRG.61122"; transcript_id "MSTRG.61122.52"; exon_number "13";
chr14	StringTie	exon	104111502	104111601	1000	+	.	gene_id "MSTRG.61122"; transcript_id "MSTRG.61122.52"; exon_number "14";
chr14	StringTie	exon	104111920	104112000	1000	+	.	gene_id "MSTRG.61122"; transcript_id "MSTRG.61122.52"; exon_number "15";
chr14	StringTie	exon	104112524	104112713	1000	+	.	gene_id "MSTRG.61122"; transcript_id "MSTRG.61122.52"; exon_number "16";
chr14	StringTie	exon	104113119	104113307	1000	+	.	gene_id "MSTRG.61122"; transcript_id "MSTRG.61122.52"; exon_number "17";
chr14	StringTie	exon	104115156	104115829	1000	+	.	gene_id "MSTRG.61122"; transcript_id "MSTRG.61122.52"; exon_number "18";
chr14	StringTie	transcript	104085649	104115543	1000	+	.	gene_id "MSTRG.61122"; transcript_id "MSTRG.61122.53";
chr14	StringTie	exon	104085649	104085852	1000	+	.	gene_id "MSTRG.61122"; transcript_id "MSTRG.61122.53"; exon_number "1";
chr14	StringTie	exon	104092633	104092741	1000	+	.	gene_id "MSTRG.61122"; transcript_id "MSTRG.61122.53"; exon_number "2";
chr14	StringTie	exon	104093491	104093602	1000	+	.	gene_id "MSTRG.61122"; transcript_id "MSTRG.61122.53"; exon_number "3";
chr14	StringTie	exon	104095531	104095656	1000	+	.	gene_id "MSTRG.61122"; transcript_id "MSTRG.61122.53"; exon_number "4";
chr14	StringTie	exon	104097554	104097637	1000	+	.	gene_id "MSTRG.61122"; transcript_id "MSTRG.61122.53"; exon_number "5";
chr14	StringTie	exon	104104304	104104486	1000	+	.	gene_id "MSTRG.61122"; transcript_id "MSTRG.61122.53"; exon_number "6";
chr14	StringTie	exon	104104622	104104735	1000	+	.	gene_id "MSTRG.61122"; transcript_id "MSTRG.61122.53"; exon_number "7";
chr14	StringTie	exon	104105328	104105450	1000	+	.	gene_id "MSTRG.61122"; transcript_id "MSTRG.61122.53"; exon_number "8";
chr14	StringTie	exon	104106799	104106894	1000	+	.	gene_id "MSTRG.61122"; transcript_id "MSTRG.61122.53"; exon_number "9";
chr14	StringTie	exon	104107182	104107345	1000	+	.	gene_id "MSTRG.61122"; transcript_id "MSTRG.61122.53"; exon_number "10";
chr14	StringTie	exon	104109229	104109315	1000	+	.	gene_id "MSTRG.61122"; transcript_id "MSTRG.61122.53"; exon_number "11";
chr14	StringTie	exon	104111920	104112000	1000	+	.	gene_id "MSTRG.61122"; transcript_id "MSTRG.61122.53"; exon_number "12";
chr14	StringTie	exon	104112524	104113307	1000	+	.	gene_id "MSTRG.61122"; transcript_id "MSTRG.61122.53"; exon_number "13";
chr14	StringTie	exon	104115324	104115543	1000	+	.	gene_id "MSTRG.61122"; transcript_id "MSTRG.61122.53"; exon_number "14";
chr14	StringTie	transcript	104085650	104115594	1000	+	.	gene_id "MSTRG.61122"; transcript_id "MSTRG.61122.54";
chr14	StringTie	exon	104085650	104085852	1000	+	.	gene_id "MSTRG.61122"; transcript_id "MSTRG.61122.54"; exon_number "1";
chr14	StringTie	exon	104092633	104092741	1000	+	.	gene_id "MSTRG.61122"; transcript_id "MSTRG.61122.54"; exon_number "2";
chr14	StringTie	exon	104093491	104093602	1000	+	.	gene_id "MSTRG.61122"; transcript_id "MSTRG.61122.54"; exon_number "3";
chr14	StringTie	exon	104095531	104095656	1000	+	.	gene_id "MSTRG.61122"; transcript_id "MSTRG.61122.54"; exon_number "4";
chr14	StringTie	exon	104097554	104097637	1000	+	.	gene_id "MSTRG.61122"; transcript_id "MSTRG.61122.54"; exon_number "5";
chr14	StringTie	exon	104098853	104098979	1000	+	.	gene_id "MSTRG.61122"; transcript_id "MSTRG.61122.54"; exon_number "6";
chr14	StringTie	exon	104103563	104103675	1000	+	.	gene_id "MSTRG.61122"; transcript_id "MSTRG.61122.54"; exon_number "7";
chr14	StringTie	exon	104104304	104104486	1000	+	.	gene_id "MSTRG.61122"; transcript_id "MSTRG.61122.54"; exon_number "8";
chr14	StringTie	exon	104104622	104104735	1000	+	.	gene_id "MSTRG.61122"; transcript_id "MSTRG.61122.54"; exon_number "9";
chr14	StringTie	exon	104105328	104105450	1000	+	.	gene_id "MSTRG.61122"; transcript_id "MSTRG.61122.54"; exon_number "10";
chr14	StringTie	exon	104106802	104106894	1000	+	.	gene_id "MSTRG.61122"; transcript_id "MSTRG.61122.54"; exon_number "11";
chr14	StringTie	exon	104107182	104107345	1000	+	.	gene_id "MSTRG.61122"; transcript_id "MSTRG.61122.54"; exon_number "12";
chr14	StringTie	exon	104109229	104109315	1000	+	.	gene_id "MSTRG.61122"; transcript_id "MSTRG.61122.54"; exon_number "13";
chr14	StringTie	exon	104111502	104111601	1000	+	.	gene_id "MSTRG.61122"; transcript_id "MSTRG.61122.54"; exon_number "14";
chr14	StringTie	exon	104111920	104112000	1000	+	.	gene_id "MSTRG.61122"; transcript_id "MSTRG.61122.54"; exon_number "15";
chr14	StringTie	exon	104112524	104112713	1000	+	.	gene_id "MSTRG.61122"; transcript_id "MSTRG.61122.54"; exon_number "16";
chr14	StringTie	exon	104113119	104113307	1000	+	.	gene_id "MSTRG.61122"; transcript_id "MSTRG.61122.54"; exon_number "17";
chr14	StringTie	exon	104115156	104115201	1000	+	.	gene_id "MSTRG.61122"; transcript_id "MSTRG.61122.54"; exon_number "18";
chr14	StringTie	exon	104115324	104115594	1000	+	.	gene_id "MSTRG.61122"; transcript_id "MSTRG.61122.54"; exon_number "19";
chr14	StringTie	transcript	104085650	104115582	1000	+	.	gene_id "MSTRG.61122"; transcript_id "MSTRG.61122.55";
chr14	StringTie	exon	104085650	104085852	1000	+	.	gene_id "MSTRG.61122"; transcript_id "MSTRG.61122.55"; exon_number "1";
chr14	StringTie	exon	104092633	104092741	1000	+	.	gene_id "MSTRG.61122"; transcript_id "MSTRG.61122.55"; exon_number "2";
chr14	StringTie	exon	104093491	104093602	1000	+	.	gene_id "MSTRG.61122"; transcript_id "MSTRG.61122.55"; exon_number "3";
chr14	StringTie	exon	104095531	104095656	1000	+	.	gene_id "MSTRG.61122"; transcript_id "MSTRG.61122.55"; exon_number "4";
chr14	StringTie	exon	104097554	104097637	1000	+	.	gene_id "MSTRG.61122"; transcript_id "MSTRG.61122.55"; exon_number "5";
chr14	StringTie	exon	104098853	104098979	1000	+	.	gene_id "MSTRG.61122"; transcript_id "MSTRG.61122.55"; exon_number "6";
chr14	StringTie	exon	104103563	104103675	1000	+	.	gene_id "MSTRG.61122"; transcript_id "MSTRG.61122.55"; exon_number "7";
chr14	StringTie	exon	104104322	104104486	1000	+	.	gene_id "MSTRG.61122"; transcript_id "MSTRG.61122.55"; exon_number "8";
chr14	StringTie	exon	104104622	104104735	1000	+	.	gene_id "MSTRG.61122"; transcript_id "MSTRG.61122.55"; exon_number "9";
chr14	StringTie	exon	104105328	104105450	1000	+	.	gene_id "MSTRG.61122"; transcript_id "MSTRG.61122.55"; exon_number "10";
chr14	StringTie	exon	104106799	104106894	1000	+	.	gene_id "MSTRG.61122"; transcript_id "MSTRG.61122.55"; exon_number "11";
chr14	StringTie	exon	104107182	104107345	1000	+	.	gene_id "MSTRG.61122"; transcript_id "MSTRG.61122.55"; exon_number "12";
chr14	StringTie	exon	104109229	104109315	1000	+	.	gene_id "MSTRG.61122"; transcript_id "MSTRG.61122.55"; exon_number "13";
chr14	StringTie	exon	104111502	104111601	1000	+	.	gene_id "MSTRG.61122"; transcript_id "MSTRG.61122.55"; exon_number "14";
chr14	StringTie	exon	104111920	104112000	1000	+	.	gene_id "MSTRG.61122"; transcript_id "MSTRG.61122.55"; exon_number "15";
chr14	StringTie	exon	104112506	104112713	1000	+	.	gene_id "MSTRG.61122"; transcript_id "MSTRG.61122.55"; exon_number "16";
chr14	StringTie	exon	104113119	104115582	1000	+	.	gene_id "MSTRG.61122"; transcript_id "MSTRG.61122.55"; exon_number "17";
chr14	StringTie	transcript	104085650	104115539	1000	+	.	gene_id "MSTRG.61122"; transcript_id "MSTRG.61122.56";
chr14	StringTie	exon	104085650	104085852	1000	+	.	gene_id "MSTRG.61122"; transcript_id "MSTRG.61122.56"; exon_number "1";
chr14	StringTie	exon	104092633	104092741	1000	+	.	gene_id "MSTRG.61122"; transcript_id "MSTRG.61122.56"; exon_number "2";
chr14	StringTie	exon	104093491	104093602	1000	+	.	gene_id "MSTRG.61122"; transcript_id "MSTRG.61122.56"; exon_number "3";
chr14	StringTie	exon	104095531	104095656	1000	+	.	gene_id "MSTRG.61122"; transcript_id "MSTRG.61122.56"; exon_number "4";
chr14	StringTie	exon	104097554	104097637	1000	+	.	gene_id "MSTRG.61122"; transcript_id "MSTRG.61122.56"; exon_number "5";
chr14	StringTie	exon	104098853	104098979	1000	+	.	gene_id "MSTRG.61122"; transcript_id "MSTRG.61122.56"; exon_number "6";
chr14	StringTie	exon	104103563	104103675	1000	+	.	gene_id "MSTRG.61122"; transcript_id "MSTRG.61122.56"; exon_number "7";
chr14	StringTie	exon	104104304	104104486	1000	+	.	gene_id "MSTRG.61122"; transcript_id "MSTRG.61122.56"; exon_number "8";
chr14	StringTie	exon	104104622	104104735	1000	+	.	gene_id "MSTRG.61122"; transcript_id "MSTRG.61122.56"; exon_number "9";
chr14	StringTie	exon	104104973	104105044	1000	+	.	gene_id "MSTRG.61122"; transcript_id "MSTRG.61122.56"; exon_number "10";
chr14	StringTie	exon	104105328	104105450	1000	+	.	gene_id "MSTRG.61122"; transcript_id "MSTRG.61122.56"; exon_number "11";
chr14	StringTie	exon	104106799	104106894	1000	+	.	gene_id "MSTRG.61122"; transcript_id "MSTRG.61122.56"; exon_number "12";
chr14	StringTie	exon	104107182	104107345	1000	+	.	gene_id "MSTRG.61122"; transcript_id "MSTRG.61122.56"; exon_number "13";
chr14	StringTie	exon	104108398	104108494	1000	+	.	gene_id "MSTRG.61122"; transcript_id "MSTRG.61122.56"; exon_number "14";
chr14	StringTie	exon	104109229	104109315	1000	+	.	gene_id "MSTRG.61122"; transcript_id "MSTRG.61122.56"; exon_number "15";
chr14	StringTie	exon	104111502	104111601	1000	+	.	gene_id "MSTRG.61122"; transcript_id "MSTRG.61122.56"; exon_number "16";
chr14	StringTie	exon	104111920	104112000	1000	+	.	gene_id "MSTRG.61122"; transcript_id "MSTRG.61122.56"; exon_number "17";
chr14	StringTie	exon	104112524	104115201	1000	+	.	gene_id "MSTRG.61122"; transcript_id "MSTRG.61122.56"; exon_number "18";
chr14	StringTie	exon	104115324	104115539	1000	+	.	gene_id "MSTRG.61122"; transcript_id "MSTRG.61122.56"; exon_number "19";
chr14	StringTie	transcript	104085650	104115582	1000	+	.	gene_id "MSTRG.61122"; transcript_id "MSTRG.61122.57";
chr14	StringTie	exon	104085650	104085852	1000	+	.	gene_id "MSTRG.61122"; transcript_id "MSTRG.61122.57"; exon_number "1";
chr14	StringTie	exon	104092633	104092741	1000	+	.	gene_id "MSTRG.61122"; transcript_id "MSTRG.61122.57"; exon_number "2";
chr14	StringTie	exon	104093491	104093602	1000	+	.	gene_id "MSTRG.61122"; transcript_id "MSTRG.61122.57"; exon_number "3";
chr14	StringTie	exon	104095531	104095656	1000	+	.	gene_id "MSTRG.61122"; transcript_id "MSTRG.61122.57"; exon_number "4";
chr14	StringTie	exon	104097554	104097637	1000	+	.	gene_id "MSTRG.61122"; transcript_id "MSTRG.61122.57"; exon_number "5";
chr14	StringTie	exon	104098853	104098979	1000	+	.	gene_id "MSTRG.61122"; transcript_id "MSTRG.61122.57"; exon_number "6";
chr14	StringTie	exon	104103563	104103675	1000	+	.	gene_id "MSTRG.61122"; transcript_id "MSTRG.61122.57"; exon_number "7";
chr14	StringTie	exon	104104304	104104486	1000	+	.	gene_id "MSTRG.61122"; transcript_id "MSTRG.61122.57"; exon_number "8";
chr14	StringTie	exon	104104622	104104735	1000	+	.	gene_id "MSTRG.61122"; transcript_id "MSTRG.61122.57"; exon_number "9";
chr14	StringTie	exon	104105328	104105450	1000	+	.	gene_id "MSTRG.61122"; transcript_id "MSTRG.61122.57"; exon_number "10";
chr14	StringTie	exon	104106799	104106894	1000	+	.	gene_id "MSTRG.61122"; transcript_id "MSTRG.61122.57"; exon_number "11";
chr14	StringTie	exon	104107182	104107345	1000	+	.	gene_id "MSTRG.61122"; transcript_id "MSTRG.61122.57"; exon_number "12";
chr14	StringTie	exon	104108398	104108494	1000	+	.	gene_id "MSTRG.61122"; transcript_id "MSTRG.61122.57"; exon_number "13";
chr14	StringTie	exon	104109229	104109315	1000	+	.	gene_id "MSTRG.61122"; transcript_id "MSTRG.61122.57"; exon_number "14";
chr14	StringTie	exon	104110017	104110136	1000	+	.	gene_id "MSTRG.61122"; transcript_id "MSTRG.61122.57"; exon_number "15";
chr14	StringTie	exon	104111502	104111601	1000	+	.	gene_id "MSTRG.61122"; transcript_id "MSTRG.61122.57"; exon_number "16";
chr14	StringTie	exon	104111920	104112000	1000	+	.	gene_id "MSTRG.61122"; transcript_id "MSTRG.61122.57"; exon_number "17";
chr14	StringTie	exon	104112524	104112713	1000	+	.	gene_id "MSTRG.61122"; transcript_id "MSTRG.61122.57"; exon_number "18";
chr14	StringTie	exon	104113146	104115018	1000	+	.	gene_id "MSTRG.61122"; transcript_id "MSTRG.61122.57"; exon_number "19";
chr14	StringTie	exon	104115135	104115582	1000	+	.	gene_id "MSTRG.61122"; transcript_id "MSTRG.61122.57"; exon_number "20";
chr14	StringTie	transcript	104085651	104115645	1000	+	.	gene_id "MSTRG.61122"; transcript_id "MSTRG.61122.58";
chr14	StringTie	exon	104085651	104085852	1000	+	.	gene_id "MSTRG.61122"; transcript_id "MSTRG.61122.58"; exon_number "1";
chr14	StringTie	exon	104092633	104092741	1000	+	.	gene_id "MSTRG.61122"; transcript_id "MSTRG.61122.58"; exon_number "2";
chr14	StringTie	exon	104093491	104093602	1000	+	.	gene_id "MSTRG.61122"; transcript_id "MSTRG.61122.58"; exon_number "3";
chr14	StringTie	exon	104095531	104095656	1000	+	.	gene_id "MSTRG.61122"; transcript_id "MSTRG.61122.58"; exon_number "4";
chr14	StringTie	exon	104097554	104097637	1000	+	.	gene_id "MSTRG.61122"; transcript_id "MSTRG.61122.58"; exon_number "5";
chr14	StringTie	exon	104098853	104098979	1000	+	.	gene_id "MSTRG.61122"; transcript_id "MSTRG.61122.58"; exon_number "6";
chr14	StringTie	exon	104103563	104103675	1000	+	.	gene_id "MSTRG.61122"; transcript_id "MSTRG.61122.58"; exon_number "7";
chr14	StringTie	exon	104104304	104104486	1000	+	.	gene_id "MSTRG.61122"; transcript_id "MSTRG.61122.58"; exon_number "8";
chr14	StringTie	exon	104104622	104104735	1000	+	.	gene_id "MSTRG.61122"; transcript_id "MSTRG.61122.58"; exon_number "9";
chr14	StringTie	exon	104105328	104105450	1000	+	.	gene_id "MSTRG.61122"; transcript_id "MSTRG.61122.58"; exon_number "10";
chr14	StringTie	exon	104106799	104106894	1000	+	.	gene_id "MSTRG.61122"; transcript_id "MSTRG.61122.58"; exon_number "11";
chr14	StringTie	exon	104107182	104107345	1000	+	.	gene_id "MSTRG.61122"; transcript_id "MSTRG.61122.58"; exon_number "12";
chr14	StringTie	exon	104109229	104109315	1000	+	.	gene_id "MSTRG.61122"; transcript_id "MSTRG.61122.58"; exon_number "13";
chr14	StringTie	exon	104111502	104111601	1000	+	.	gene_id "MSTRG.61122"; transcript_id "MSTRG.61122.58"; exon_number "14";
chr14	StringTie	exon	104111920	104112000	1000	+	.	gene_id "MSTRG.61122"; transcript_id "MSTRG.61122.58"; exon_number "15";
chr14	StringTie	exon	104112524	104113295	1000	+	.	gene_id "MSTRG.61122"; transcript_id "MSTRG.61122.58"; exon_number "16";
chr14	StringTie	exon	104115324	104115645	1000	+	.	gene_id "MSTRG.61122"; transcript_id "MSTRG.61122.58"; exon_number "17";
chr14	StringTie	transcript	104085651	104115645	1000	+	.	gene_id "MSTRG.61122"; transcript_id "MSTRG.61122.59";
chr14	StringTie	exon	104085651	104085852	1000	+	.	gene_id "MSTRG.61122"; transcript_id "MSTRG.61122.59"; exon_number "1";
chr14	StringTie	exon	104092633	104092741	1000	+	.	gene_id "MSTRG.61122"; transcript_id "MSTRG.61122.59"; exon_number "2";
chr14	StringTie	exon	104093491	104093602	1000	+	.	gene_id "MSTRG.61122"; transcript_id "MSTRG.61122.59"; exon_number "3";
chr14	StringTie	exon	104095531	104095656	1000	+	.	gene_id "MSTRG.61122"; transcript_id "MSTRG.61122.59"; exon_number "4";
chr14	StringTie	exon	104097554	104097637	1000	+	.	gene_id "MSTRG.61122"; transcript_id "MSTRG.61122.59"; exon_number "5";
chr14	StringTie	exon	104098853	104098979	1000	+	.	gene_id "MSTRG.61122"; transcript_id "MSTRG.61122.59"; exon_number "6";
chr14	StringTie	exon	104103563	104103675	1000	+	.	gene_id "MSTRG.61122"; transcript_id "MSTRG.61122.59"; exon_number "7";
chr14	StringTie	exon	104104304	104104486	1000	+	.	gene_id "MSTRG.61122"; transcript_id "MSTRG.61122.59"; exon_number "8";
chr14	StringTie	exon	104104622	104104735	1000	+	.	gene_id "MSTRG.61122"; transcript_id "MSTRG.61122.59"; exon_number "9";
chr14	StringTie	exon	104105328	104105450	1000	+	.	gene_id "MSTRG.61122"; transcript_id "MSTRG.61122.59"; exon_number "10";
chr14	StringTie	exon	104106799	104106894	1000	+	.	gene_id "MSTRG.61122"; transcript_id "MSTRG.61122.59"; exon_number "11";
chr14	StringTie	exon	104107182	104107345	1000	+	.	gene_id "MSTRG.61122"; transcript_id "MSTRG.61122.59"; exon_number "12";
chr14	StringTie	exon	104108398	104108494	1000	+	.	gene_id "MSTRG.61122"; transcript_id "MSTRG.61122.59"; exon_number "13";
chr14	StringTie	exon	104109229	104109315	1000	+	.	gene_id "MSTRG.61122"; transcript_id "MSTRG.61122.59"; exon_number "14";
chr14	StringTie	exon	104111502	104111601	1000	+	.	gene_id "MSTRG.61122"; transcript_id "MSTRG.61122.59"; exon_number "15";
chr14	StringTie	exon	104111920	104112000	1000	+	.	gene_id "MSTRG.61122"; transcript_id "MSTRG.61122.59"; exon_number "16";
chr14	StringTie	exon	104112524	104113307	1000	+	.	gene_id "MSTRG.61122"; transcript_id "MSTRG.61122.59"; exon_number "17";
chr14	StringTie	exon	104115135	104115201	1000	+	.	gene_id "MSTRG.61122"; transcript_id "MSTRG.61122.59"; exon_number "18";
chr14	StringTie	exon	104115324	104115645	1000	+	.	gene_id "MSTRG.61122"; transcript_id "MSTRG.61122.59"; exon_number "19";
chr14	StringTie	transcript	104079178	104116928	1000	+	.	gene_id "MSTRG.61122"; transcript_id "MSTRG.61122.6";
chr14	StringTie	exon	104079178	104079230	1000	+	.	gene_id "MSTRG.61122"; transcript_id "MSTRG.61122.6"; exon_number "1";
chr14	StringTie	exon	104081536	104081628	1000	+	.	gene_id "MSTRG.61122"; transcript_id "MSTRG.61122.6"; exon_number "2";
chr14	StringTie	exon	104092633	104092741	1000	+	.	gene_id "MSTRG.61122"; transcript_id "MSTRG.61122.6"; exon_number "3";
chr14	StringTie	exon	104093491	104093602	1000	+	.	gene_id "MSTRG.61122"; transcript_id "MSTRG.61122.6"; exon_number "4";
chr14	StringTie	exon	104095531	104095656	1000	+	.	gene_id "MSTRG.61122"; transcript_id "MSTRG.61122.6"; exon_number "5";
chr14	StringTie	exon	104097554	104097637	1000	+	.	gene_id "MSTRG.61122"; transcript_id "MSTRG.61122.6"; exon_number "6";
chr14	StringTie	exon	104105328	104116928	1000	+	.	gene_id "MSTRG.61122"; transcript_id "MSTRG.61122.6"; exon_number "7";
chr14	StringTie	transcript	104085653	104115688	1000	+	.	gene_id "MSTRG.61122"; transcript_id "MSTRG.61122.60";
chr14	StringTie	exon	104085653	104085852	1000	+	.	gene_id "MSTRG.61122"; transcript_id "MSTRG.61122.60"; exon_number "1";
chr14	StringTie	exon	104092633	104092741	1000	+	.	gene_id "MSTRG.61122"; transcript_id "MSTRG.61122.60"; exon_number "2";
chr14	StringTie	exon	104093491	104093602	1000	+	.	gene_id "MSTRG.61122"; transcript_id "MSTRG.61122.60"; exon_number "3";
chr14	StringTie	exon	104095531	104095656	1000	+	.	gene_id "MSTRG.61122"; transcript_id "MSTRG.61122.60"; exon_number "4";
chr14	StringTie	exon	104104304	104104486	1000	+	.	gene_id "MSTRG.61122"; transcript_id "MSTRG.61122.60"; exon_number "5";
chr14	StringTie	exon	104104622	104104735	1000	+	.	gene_id "MSTRG.61122"; transcript_id "MSTRG.61122.60"; exon_number "6";
chr14	StringTie	exon	104105328	104105450	1000	+	.	gene_id "MSTRG.61122"; transcript_id "MSTRG.61122.60"; exon_number "7";
chr14	StringTie	exon	104107182	104107345	1000	+	.	gene_id "MSTRG.61122"; transcript_id "MSTRG.61122.60"; exon_number "8";
chr14	StringTie	exon	104109229	104109315	1000	+	.	gene_id "MSTRG.61122"; transcript_id "MSTRG.61122.60"; exon_number "9";
chr14	StringTie	exon	104110017	104110136	1000	+	.	gene_id "MSTRG.61122"; transcript_id "MSTRG.61122.60"; exon_number "10";
chr14	StringTie	exon	104111502	104111601	1000	+	.	gene_id "MSTRG.61122"; transcript_id "MSTRG.61122.60"; exon_number "11";
chr14	StringTie	exon	104111920	104112000	1000	+	.	gene_id "MSTRG.61122"; transcript_id "MSTRG.61122.60"; exon_number "12";
chr14	StringTie	exon	104112524	104113307	1000	+	.	gene_id "MSTRG.61122"; transcript_id "MSTRG.61122.60"; exon_number "13";
chr14	StringTie	exon	104113590	104115688	1000	+	.	gene_id "MSTRG.61122"; transcript_id "MSTRG.61122.60"; exon_number "14";
chr14	StringTie	transcript	104085653	104115688	1000	+	.	gene_id "MSTRG.61122"; transcript_id "MSTRG.61122.61";
chr14	StringTie	exon	104085653	104085852	1000	+	.	gene_id "MSTRG.61122"; transcript_id "MSTRG.61122.61"; exon_number "1";
chr14	StringTie	exon	104092633	104092741	1000	+	.	gene_id "MSTRG.61122"; transcript_id "MSTRG.61122.61"; exon_number "2";
chr14	StringTie	exon	104093491	104093602	1000	+	.	gene_id "MSTRG.61122"; transcript_id "MSTRG.61122.61"; exon_number "3";
chr14	StringTie	exon	104095531	104095656	1000	+	.	gene_id "MSTRG.61122"; transcript_id "MSTRG.61122.61"; exon_number "4";
chr14	StringTie	exon	104097554	104097637	1000	+	.	gene_id "MSTRG.61122"; transcript_id "MSTRG.61122.61"; exon_number "5";
chr14	StringTie	exon	104098853	104100461	1000	+	.	gene_id "MSTRG.61122"; transcript_id "MSTRG.61122.61"; exon_number "6";
chr14	StringTie	exon	104103563	104103675	1000	+	.	gene_id "MSTRG.61122"; transcript_id "MSTRG.61122.61"; exon_number "7";
chr14	StringTie	exon	104104304	104104486	1000	+	.	gene_id "MSTRG.61122"; transcript_id "MSTRG.61122.61"; exon_number "8";
chr14	StringTie	exon	104104622	104104735	1000	+	.	gene_id "MSTRG.61122"; transcript_id "MSTRG.61122.61"; exon_number "9";
chr14	StringTie	exon	104105328	104105450	1000	+	.	gene_id "MSTRG.61122"; transcript_id "MSTRG.61122.61"; exon_number "10";
chr14	StringTie	exon	104107182	104107345	1000	+	.	gene_id "MSTRG.61122"; transcript_id "MSTRG.61122.61"; exon_number "11";
chr14	StringTie	exon	104109229	104109315	1000	+	.	gene_id "MSTRG.61122"; transcript_id "MSTRG.61122.61"; exon_number "12";
chr14	StringTie	exon	104111502	104111601	1000	+	.	gene_id "MSTRG.61122"; transcript_id "MSTRG.61122.61"; exon_number "13";
chr14	StringTie	exon	104111920	104112000	1000	+	.	gene_id "MSTRG.61122"; transcript_id "MSTRG.61122.61"; exon_number "14";
chr14	StringTie	exon	104112524	104112713	1000	+	.	gene_id "MSTRG.61122"; transcript_id "MSTRG.61122.61"; exon_number "15";
chr14	StringTie	exon	104113119	104113307	1000	+	.	gene_id "MSTRG.61122"; transcript_id "MSTRG.61122.61"; exon_number "16";
chr14	StringTie	exon	104113590	104115688	1000	+	.	gene_id "MSTRG.61122"; transcript_id "MSTRG.61122.61"; exon_number "17";
chr14	StringTie	transcript	104085654	104115649	1000	+	.	gene_id "MSTRG.61122"; transcript_id "MSTRG.61122.62";
chr14	StringTie	exon	104085654	104085852	1000	+	.	gene_id "MSTRG.61122"; transcript_id "MSTRG.61122.62"; exon_number "1";
chr14	StringTie	exon	104092633	104092741	1000	+	.	gene_id "MSTRG.61122"; transcript_id "MSTRG.61122.62"; exon_number "2";
chr14	StringTie	exon	104093491	104093602	1000	+	.	gene_id "MSTRG.61122"; transcript_id "MSTRG.61122.62"; exon_number "3";
chr14	StringTie	exon	104095531	104095656	1000	+	.	gene_id "MSTRG.61122"; transcript_id "MSTRG.61122.62"; exon_number "4";
chr14	StringTie	exon	104097554	104097637	1000	+	.	gene_id "MSTRG.61122"; transcript_id "MSTRG.61122.62"; exon_number "5";
chr14	StringTie	exon	104098853	104098979	1000	+	.	gene_id "MSTRG.61122"; transcript_id "MSTRG.61122.62"; exon_number "6";
chr14	StringTie	exon	104103563	104103675	1000	+	.	gene_id "MSTRG.61122"; transcript_id "MSTRG.61122.62"; exon_number "7";
chr14	StringTie	exon	104104304	104104486	1000	+	.	gene_id "MSTRG.61122"; transcript_id "MSTRG.61122.62"; exon_number "8";
chr14	StringTie	exon	104104622	104104735	1000	+	.	gene_id "MSTRG.61122"; transcript_id "MSTRG.61122.62"; exon_number "9";
chr14	StringTie	exon	104105328	104105450	1000	+	.	gene_id "MSTRG.61122"; transcript_id "MSTRG.61122.62"; exon_number "10";
chr14	StringTie	exon	104106799	104106894	1000	+	.	gene_id "MSTRG.61122"; transcript_id "MSTRG.61122.62"; exon_number "11";
chr14	StringTie	exon	104107182	104107345	1000	+	.	gene_id "MSTRG.61122"; transcript_id "MSTRG.61122.62"; exon_number "12";
chr14	StringTie	exon	104109229	104109315	1000	+	.	gene_id "MSTRG.61122"; transcript_id "MSTRG.61122.62"; exon_number "13";
chr14	StringTie	exon	104110017	104110136	1000	+	.	gene_id "MSTRG.61122"; transcript_id "MSTRG.61122.62"; exon_number "14";
chr14	StringTie	exon	104111502	104111601	1000	+	.	gene_id "MSTRG.61122"; transcript_id "MSTRG.61122.62"; exon_number "15";
chr14	StringTie	exon	104111920	104112000	1000	+	.	gene_id "MSTRG.61122"; transcript_id "MSTRG.61122.62"; exon_number "16";
chr14	StringTie	exon	104112524	104112713	1000	+	.	gene_id "MSTRG.61122"; transcript_id "MSTRG.61122.62"; exon_number "17";
chr14	StringTie	exon	104113119	104113307	1000	+	.	gene_id "MSTRG.61122"; transcript_id "MSTRG.61122.62"; exon_number "18";
chr14	StringTie	exon	104115135	104115201	1000	+	.	gene_id "MSTRG.61122"; transcript_id "MSTRG.61122.62"; exon_number "19";
chr14	StringTie	exon	104115324	104115649	1000	+	.	gene_id "MSTRG.61122"; transcript_id "MSTRG.61122.62"; exon_number "20";
chr14	StringTie	transcript	104085654	104115643	1000	+	.	gene_id "MSTRG.61122"; transcript_id "MSTRG.61122.63";
chr14	StringTie	exon	104085654	104085852	1000	+	.	gene_id "MSTRG.61122"; transcript_id "MSTRG.61122.63"; exon_number "1";
chr14	StringTie	exon	104092633	104092741	1000	+	.	gene_id "MSTRG.61122"; transcript_id "MSTRG.61122.63"; exon_number "2";
chr14	StringTie	exon	104093491	104093602	1000	+	.	gene_id "MSTRG.61122"; transcript_id "MSTRG.61122.63"; exon_number "3";
chr14	StringTie	exon	104095531	104095656	1000	+	.	gene_id "MSTRG.61122"; transcript_id "MSTRG.61122.63"; exon_number "4";
chr14	StringTie	exon	104097554	104097637	1000	+	.	gene_id "MSTRG.61122"; transcript_id "MSTRG.61122.63"; exon_number "5";
chr14	StringTie	exon	104098853	104098979	1000	+	.	gene_id "MSTRG.61122"; transcript_id "MSTRG.61122.63"; exon_number "6";
chr14	StringTie	exon	104103563	104103675	1000	+	.	gene_id "MSTRG.61122"; transcript_id "MSTRG.61122.63"; exon_number "7";
chr14	StringTie	exon	104104304	104104486	1000	+	.	gene_id "MSTRG.61122"; transcript_id "MSTRG.61122.63"; exon_number "8";
chr14	StringTie	exon	104104622	104104735	1000	+	.	gene_id "MSTRG.61122"; transcript_id "MSTRG.61122.63"; exon_number "9";
chr14	StringTie	exon	104105328	104105450	1000	+	.	gene_id "MSTRG.61122"; transcript_id "MSTRG.61122.63"; exon_number "10";
chr14	StringTie	exon	104107182	104107345	1000	+	.	gene_id "MSTRG.61122"; transcript_id "MSTRG.61122.63"; exon_number "11";
chr14	StringTie	exon	104109229	104109315	1000	+	.	gene_id "MSTRG.61122"; transcript_id "MSTRG.61122.63"; exon_number "12";
chr14	StringTie	exon	104111502	104111601	1000	+	.	gene_id "MSTRG.61122"; transcript_id "MSTRG.61122.63"; exon_number "13";
chr14	StringTie	exon	104111920	104112000	1000	+	.	gene_id "MSTRG.61122"; transcript_id "MSTRG.61122.63"; exon_number "14";
chr14	StringTie	exon	104112506	104113307	1000	+	.	gene_id "MSTRG.61122"; transcript_id "MSTRG.61122.63"; exon_number "15";
chr14	StringTie	exon	104115324	104115643	1000	+	.	gene_id "MSTRG.61122"; transcript_id "MSTRG.61122.63"; exon_number "16";
chr14	StringTie	transcript	104085654	104115633	1000	+	.	gene_id "MSTRG.61122"; transcript_id "MSTRG.61122.64";
chr14	StringTie	exon	104085654	104085852	1000	+	.	gene_id "MSTRG.61122"; transcript_id "MSTRG.61122.64"; exon_number "1";
chr14	StringTie	exon	104092633	104092741	1000	+	.	gene_id "MSTRG.61122"; transcript_id "MSTRG.61122.64"; exon_number "2";
chr14	StringTie	exon	104093491	104093602	1000	+	.	gene_id "MSTRG.61122"; transcript_id "MSTRG.61122.64"; exon_number "3";
chr14	StringTie	exon	104095531	104095656	1000	+	.	gene_id "MSTRG.61122"; transcript_id "MSTRG.61122.64"; exon_number "4";
chr14	StringTie	exon	104097554	104097637	1000	+	.	gene_id "MSTRG.61122"; transcript_id "MSTRG.61122.64"; exon_number "5";
chr14	StringTie	exon	104098853	104098979	1000	+	.	gene_id "MSTRG.61122"; transcript_id "MSTRG.61122.64"; exon_number "6";
chr14	StringTie	exon	104103563	104103675	1000	+	.	gene_id "MSTRG.61122"; transcript_id "MSTRG.61122.64"; exon_number "7";
chr14	StringTie	exon	104104322	104104486	1000	+	.	gene_id "MSTRG.61122"; transcript_id "MSTRG.61122.64"; exon_number "8";
chr14	StringTie	exon	104104622	104104735	1000	+	.	gene_id "MSTRG.61122"; transcript_id "MSTRG.61122.64"; exon_number "9";
chr14	StringTie	exon	104105328	104105450	1000	+	.	gene_id "MSTRG.61122"; transcript_id "MSTRG.61122.64"; exon_number "10";
chr14	StringTie	exon	104106799	104106894	1000	+	.	gene_id "MSTRG.61122"; transcript_id "MSTRG.61122.64"; exon_number "11";
chr14	StringTie	exon	104107182	104107345	1000	+	.	gene_id "MSTRG.61122"; transcript_id "MSTRG.61122.64"; exon_number "12";
chr14	StringTie	exon	104109229	104109315	1000	+	.	gene_id "MSTRG.61122"; transcript_id "MSTRG.61122.64"; exon_number "13";
chr14	StringTie	exon	104111502	104111601	1000	+	.	gene_id "MSTRG.61122"; transcript_id "MSTRG.61122.64"; exon_number "14";
chr14	StringTie	exon	104111920	104112000	1000	+	.	gene_id "MSTRG.61122"; transcript_id "MSTRG.61122.64"; exon_number "15";
chr14	StringTie	exon	104112506	104115633	1000	+	.	gene_id "MSTRG.61122"; transcript_id "MSTRG.61122.64"; exon_number "16";
chr14	StringTie	transcript	104085654	104115560	1000	+	.	gene_id "MSTRG.61122"; transcript_id "MSTRG.61122.65";
chr14	StringTie	exon	104085654	104085852	1000	+	.	gene_id "MSTRG.61122"; transcript_id "MSTRG.61122.65"; exon_number "1";
chr14	StringTie	exon	104092633	104092741	1000	+	.	gene_id "MSTRG.61122"; transcript_id "MSTRG.61122.65"; exon_number "2";
chr14	StringTie	exon	104093491	104093602	1000	+	.	gene_id "MSTRG.61122"; transcript_id "MSTRG.61122.65"; exon_number "3";
chr14	StringTie	exon	104095531	104095656	1000	+	.	gene_id "MSTRG.61122"; transcript_id "MSTRG.61122.65"; exon_number "4";
chr14	StringTie	exon	104097554	104097637	1000	+	.	gene_id "MSTRG.61122"; transcript_id "MSTRG.61122.65"; exon_number "5";
chr14	StringTie	exon	104098853	104098979	1000	+	.	gene_id "MSTRG.61122"; transcript_id "MSTRG.61122.65"; exon_number "6";
chr14	StringTie	exon	104103563	104103675	1000	+	.	gene_id "MSTRG.61122"; transcript_id "MSTRG.61122.65"; exon_number "7";
chr14	StringTie	exon	104104322	104104486	1000	+	.	gene_id "MSTRG.61122"; transcript_id "MSTRG.61122.65"; exon_number "8";
chr14	StringTie	exon	104104622	104104735	1000	+	.	gene_id "MSTRG.61122"; transcript_id "MSTRG.61122.65"; exon_number "9";
chr14	StringTie	exon	104105328	104105450	1000	+	.	gene_id "MSTRG.61122"; transcript_id "MSTRG.61122.65"; exon_number "10";
chr14	StringTie	exon	104106799	104106894	1000	+	.	gene_id "MSTRG.61122"; transcript_id "MSTRG.61122.65"; exon_number "11";
chr14	StringTie	exon	104107182	104107345	1000	+	.	gene_id "MSTRG.61122"; transcript_id "MSTRG.61122.65"; exon_number "12";
chr14	StringTie	exon	104108398	104108494	1000	+	.	gene_id "MSTRG.61122"; transcript_id "MSTRG.61122.65"; exon_number "13";
chr14	StringTie	exon	104109229	104109315	1000	+	.	gene_id "MSTRG.61122"; transcript_id "MSTRG.61122.65"; exon_number "14";
chr14	StringTie	exon	104111502	104111601	1000	+	.	gene_id "MSTRG.61122"; transcript_id "MSTRG.61122.65"; exon_number "15";
chr14	StringTie	exon	104111920	104112000	1000	+	.	gene_id "MSTRG.61122"; transcript_id "MSTRG.61122.65"; exon_number "16";
chr14	StringTie	exon	104112506	104115560	1000	+	.	gene_id "MSTRG.61122"; transcript_id "MSTRG.61122.65"; exon_number "17";
chr14	StringTie	transcript	104085654	104115582	1000	+	.	gene_id "MSTRG.61122"; transcript_id "MSTRG.61122.66";
chr14	StringTie	exon	104085654	104085852	1000	+	.	gene_id "MSTRG.61122"; transcript_id "MSTRG.61122.66"; exon_number "1";
chr14	StringTie	exon	104092633	104092741	1000	+	.	gene_id "MSTRG.61122"; transcript_id "MSTRG.61122.66"; exon_number "2";
chr14	StringTie	exon	104093491	104093602	1000	+	.	gene_id "MSTRG.61122"; transcript_id "MSTRG.61122.66"; exon_number "3";
chr14	StringTie	exon	104095531	104095656	1000	+	.	gene_id "MSTRG.61122"; transcript_id "MSTRG.61122.66"; exon_number "4";
chr14	StringTie	exon	104097554	104097637	1000	+	.	gene_id "MSTRG.61122"; transcript_id "MSTRG.61122.66"; exon_number "5";
chr14	StringTie	exon	104098853	104098979	1000	+	.	gene_id "MSTRG.61122"; transcript_id "MSTRG.61122.66"; exon_number "6";
chr14	StringTie	exon	104103563	104103675	1000	+	.	gene_id "MSTRG.61122"; transcript_id "MSTRG.61122.66"; exon_number "7";
chr14	StringTie	exon	104104322	104104486	1000	+	.	gene_id "MSTRG.61122"; transcript_id "MSTRG.61122.66"; exon_number "8";
chr14	StringTie	exon	104104622	104104735	1000	+	.	gene_id "MSTRG.61122"; transcript_id "MSTRG.61122.66"; exon_number "9";
chr14	StringTie	exon	104105328	104105450	1000	+	.	gene_id "MSTRG.61122"; transcript_id "MSTRG.61122.66"; exon_number "10";
chr14	StringTie	exon	104106799	104106894	1000	+	.	gene_id "MSTRG.61122"; transcript_id "MSTRG.61122.66"; exon_number "11";
chr14	StringTie	exon	104107182	104107345	1000	+	.	gene_id "MSTRG.61122"; transcript_id "MSTRG.61122.66"; exon_number "12";
chr14	StringTie	exon	104109229	104109315	1000	+	.	gene_id "MSTRG.61122"; transcript_id "MSTRG.61122.66"; exon_number "13";
chr14	StringTie	exon	104111502	104111601	1000	+	.	gene_id "MSTRG.61122"; transcript_id "MSTRG.61122.66"; exon_number "14";
chr14	StringTie	exon	104111920	104112000	1000	+	.	gene_id "MSTRG.61122"; transcript_id "MSTRG.61122.66"; exon_number "15";
chr14	StringTie	exon	104112506	104113307	1000	+	.	gene_id "MSTRG.61122"; transcript_id "MSTRG.61122.66"; exon_number "16";
chr14	StringTie	exon	104115324	104115582	1000	+	.	gene_id "MSTRG.61122"; transcript_id "MSTRG.61122.66"; exon_number "17";
chr14	StringTie	transcript	104085654	104115582	1000	+	.	gene_id "MSTRG.61122"; transcript_id "MSTRG.61122.67";
chr14	StringTie	exon	104085654	104085852	1000	+	.	gene_id "MSTRG.61122"; transcript_id "MSTRG.61122.67"; exon_number "1";
chr14	StringTie	exon	104092633	104092741	1000	+	.	gene_id "MSTRG.61122"; transcript_id "MSTRG.61122.67"; exon_number "2";
chr14	StringTie	exon	104093491	104093602	1000	+	.	gene_id "MSTRG.61122"; transcript_id "MSTRG.61122.67"; exon_number "3";
chr14	StringTie	exon	104095531	104095656	1000	+	.	gene_id "MSTRG.61122"; transcript_id "MSTRG.61122.67"; exon_number "4";
chr14	StringTie	exon	104097554	104097637	1000	+	.	gene_id "MSTRG.61122"; transcript_id "MSTRG.61122.67"; exon_number "5";
chr14	StringTie	exon	104098853	104098979	1000	+	.	gene_id "MSTRG.61122"; transcript_id "MSTRG.61122.67"; exon_number "6";
chr14	StringTie	exon	104103563	104103675	1000	+	.	gene_id "MSTRG.61122"; transcript_id "MSTRG.61122.67"; exon_number "7";
chr14	StringTie	exon	104104304	104104486	1000	+	.	gene_id "MSTRG.61122"; transcript_id "MSTRG.61122.67"; exon_number "8";
chr14	StringTie	exon	104104622	104104735	1000	+	.	gene_id "MSTRG.61122"; transcript_id "MSTRG.61122.67"; exon_number "9";
chr14	StringTie	exon	104105328	104105450	1000	+	.	gene_id "MSTRG.61122"; transcript_id "MSTRG.61122.67"; exon_number "10";
chr14	StringTie	exon	104106806	104106894	1000	+	.	gene_id "MSTRG.61122"; transcript_id "MSTRG.61122.67"; exon_number "11";
chr14	StringTie	exon	104107182	104107345	1000	+	.	gene_id "MSTRG.61122"; transcript_id "MSTRG.61122.67"; exon_number "12";
chr14	StringTie	exon	104109229	104109315	1000	+	.	gene_id "MSTRG.61122"; transcript_id "MSTRG.61122.67"; exon_number "13";
chr14	StringTie	exon	104111502	104111601	1000	+	.	gene_id "MSTRG.61122"; transcript_id "MSTRG.61122.67"; exon_number "14";
chr14	StringTie	exon	104111920	104112000	1000	+	.	gene_id "MSTRG.61122"; transcript_id "MSTRG.61122.67"; exon_number "15";
chr14	StringTie	exon	104112524	104113307	1000	+	.	gene_id "MSTRG.61122"; transcript_id "MSTRG.61122.67"; exon_number "16";
chr14	StringTie	exon	104115156	104115201	1000	+	.	gene_id "MSTRG.61122"; transcript_id "MSTRG.61122.67"; exon_number "17";
chr14	StringTie	exon	104115324	104115582	1000	+	.	gene_id "MSTRG.61122"; transcript_id "MSTRG.61122.67"; exon_number "18";
chr14	StringTie	transcript	104085655	104115670	1000	+	.	gene_id "MSTRG.61122"; transcript_id "MSTRG.61122.68";
chr14	StringTie	exon	104085655	104085852	1000	+	.	gene_id "MSTRG.61122"; transcript_id "MSTRG.61122.68"; exon_number "1";
chr14	StringTie	exon	104092633	104092741	1000	+	.	gene_id "MSTRG.61122"; transcript_id "MSTRG.61122.68"; exon_number "2";
chr14	StringTie	exon	104093491	104093602	1000	+	.	gene_id "MSTRG.61122"; transcript_id "MSTRG.61122.68"; exon_number "3";
chr14	StringTie	exon	104095531	104095656	1000	+	.	gene_id "MSTRG.61122"; transcript_id "MSTRG.61122.68"; exon_number "4";
chr14	StringTie	exon	104097554	104097621	1000	+	.	gene_id "MSTRG.61122"; transcript_id "MSTRG.61122.68"; exon_number "5";
chr14	StringTie	exon	104098853	104098979	1000	+	.	gene_id "MSTRG.61122"; transcript_id "MSTRG.61122.68"; exon_number "6";
chr14	StringTie	exon	104103563	104103675	1000	+	.	gene_id "MSTRG.61122"; transcript_id "MSTRG.61122.68"; exon_number "7";
chr14	StringTie	exon	104104304	104104486	1000	+	.	gene_id "MSTRG.61122"; transcript_id "MSTRG.61122.68"; exon_number "8";
chr14	StringTie	exon	104104622	104104735	1000	+	.	gene_id "MSTRG.61122"; transcript_id "MSTRG.61122.68"; exon_number "9";
chr14	StringTie	exon	104105328	104105450	1000	+	.	gene_id "MSTRG.61122"; transcript_id "MSTRG.61122.68"; exon_number "10";
chr14	StringTie	exon	104106799	104106894	1000	+	.	gene_id "MSTRG.61122"; transcript_id "MSTRG.61122.68"; exon_number "11";
chr14	StringTie	exon	104107182	104107345	1000	+	.	gene_id "MSTRG.61122"; transcript_id "MSTRG.61122.68"; exon_number "12";
chr14	StringTie	exon	104108398	104108494	1000	+	.	gene_id "MSTRG.61122"; transcript_id "MSTRG.61122.68"; exon_number "13";
chr14	StringTie	exon	104109229	104109315	1000	+	.	gene_id "MSTRG.61122"; transcript_id "MSTRG.61122.68"; exon_number "14";
chr14	StringTie	exon	104111502	104111601	1000	+	.	gene_id "MSTRG.61122"; transcript_id "MSTRG.61122.68"; exon_number "15";
chr14	StringTie	exon	104111920	104112000	1000	+	.	gene_id "MSTRG.61122"; transcript_id "MSTRG.61122.68"; exon_number "16";
chr14	StringTie	exon	104112524	104115201	1000	+	.	gene_id "MSTRG.61122"; transcript_id "MSTRG.61122.68"; exon_number "17";
chr14	StringTie	exon	104115324	104115670	1000	+	.	gene_id "MSTRG.61122"; transcript_id "MSTRG.61122.68"; exon_number "18";
chr14	StringTie	transcript	104085656	104115582	1000	+	.	gene_id "MSTRG.61122"; transcript_id "MSTRG.61122.69";
chr14	StringTie	exon	104085656	104085852	1000	+	.	gene_id "MSTRG.61122"; transcript_id "MSTRG.61122.69"; exon_number "1";
chr14	StringTie	exon	104092633	104092741	1000	+	.	gene_id "MSTRG.61122"; transcript_id "MSTRG.61122.69"; exon_number "2";
chr14	StringTie	exon	104093491	104093602	1000	+	.	gene_id "MSTRG.61122"; transcript_id "MSTRG.61122.69"; exon_number "3";
chr14	StringTie	exon	104095531	104095656	1000	+	.	gene_id "MSTRG.61122"; transcript_id "MSTRG.61122.69"; exon_number "4";
chr14	StringTie	exon	104097554	104097637	1000	+	.	gene_id "MSTRG.61122"; transcript_id "MSTRG.61122.69"; exon_number "5";
chr14	StringTie	exon	104098853	104098979	1000	+	.	gene_id "MSTRG.61122"; transcript_id "MSTRG.61122.69"; exon_number "6";
chr14	StringTie	exon	104103563	104103675	1000	+	.	gene_id "MSTRG.61122"; transcript_id "MSTRG.61122.69"; exon_number "7";
chr14	StringTie	exon	104104304	104104486	1000	+	.	gene_id "MSTRG.61122"; transcript_id "MSTRG.61122.69"; exon_number "8";
chr14	StringTie	exon	104104622	104104735	1000	+	.	gene_id "MSTRG.61122"; transcript_id "MSTRG.61122.69"; exon_number "9";
chr14	StringTie	exon	104105328	104105450	1000	+	.	gene_id "MSTRG.61122"; transcript_id "MSTRG.61122.69"; exon_number "10";
chr14	StringTie	exon	104106802	104106894	1000	+	.	gene_id "MSTRG.61122"; transcript_id "MSTRG.61122.69"; exon_number "11";
chr14	StringTie	exon	104107182	104107345	1000	+	.	gene_id "MSTRG.61122"; transcript_id "MSTRG.61122.69"; exon_number "12";
chr14	StringTie	exon	104109229	104109315	1000	+	.	gene_id "MSTRG.61122"; transcript_id "MSTRG.61122.69"; exon_number "13";
chr14	StringTie	exon	104111502	104111601	1000	+	.	gene_id "MSTRG.61122"; transcript_id "MSTRG.61122.69"; exon_number "14";
chr14	StringTie	exon	104111920	104112000	1000	+	.	gene_id "MSTRG.61122"; transcript_id "MSTRG.61122.69"; exon_number "15";
chr14	StringTie	exon	104112524	104112713	1000	+	.	gene_id "MSTRG.61122"; transcript_id "MSTRG.61122.69"; exon_number "16";
chr14	StringTie	exon	104113119	104113307	1000	+	.	gene_id "MSTRG.61122"; transcript_id "MSTRG.61122.69"; exon_number "17";
chr14	StringTie	exon	104115135	104115201	1000	+	.	gene_id "MSTRG.61122"; transcript_id "MSTRG.61122.69"; exon_number "18";
chr14	StringTie	exon	104115324	104115582	1000	+	.	gene_id "MSTRG.61122"; transcript_id "MSTRG.61122.69"; exon_number "19";
chr14	StringTie	transcript	104079196	104105382	1000	+	.	gene_id "MSTRG.61122"; transcript_id "MSTRG.61122.7";
chr14	StringTie	exon	104079196	104079230	1000	+	.	gene_id "MSTRG.61122"; transcript_id "MSTRG.61122.7"; exon_number "1";
chr14	StringTie	exon	104092633	104092741	1000	+	.	gene_id "MSTRG.61122"; transcript_id "MSTRG.61122.7"; exon_number "2";
chr14	StringTie	exon	104093491	104093602	1000	+	.	gene_id "MSTRG.61122"; transcript_id "MSTRG.61122.7"; exon_number "3";
chr14	StringTie	exon	104095531	104095656	1000	+	.	gene_id "MSTRG.61122"; transcript_id "MSTRG.61122.7"; exon_number "4";
chr14	StringTie	exon	104097554	104097637	1000	+	.	gene_id "MSTRG.61122"; transcript_id "MSTRG.61122.7"; exon_number "5";
chr14	StringTie	exon	104105328	104105382	1000	+	.	gene_id "MSTRG.61122"; transcript_id "MSTRG.61122.7"; exon_number "6";
chr14	StringTie	transcript	104085656	104115582	1000	+	.	gene_id "MSTRG.61122"; transcript_id "MSTRG.61122.70";
chr14	StringTie	exon	104085656	104085852	1000	+	.	gene_id "MSTRG.61122"; transcript_id "MSTRG.61122.70"; exon_number "1";
chr14	StringTie	exon	104092633	104092741	1000	+	.	gene_id "MSTRG.61122"; transcript_id "MSTRG.61122.70"; exon_number "2";
chr14	StringTie	exon	104093491	104093602	1000	+	.	gene_id "MSTRG.61122"; transcript_id "MSTRG.61122.70"; exon_number "3";
chr14	StringTie	exon	104095531	104095656	1000	+	.	gene_id "MSTRG.61122"; transcript_id "MSTRG.61122.70"; exon_number "4";
chr14	StringTie	exon	104104304	104104486	1000	+	.	gene_id "MSTRG.61122"; transcript_id "MSTRG.61122.70"; exon_number "5";
chr14	StringTie	exon	104104622	104104735	1000	+	.	gene_id "MSTRG.61122"; transcript_id "MSTRG.61122.70"; exon_number "6";
chr14	StringTie	exon	104105328	104105450	1000	+	.	gene_id "MSTRG.61122"; transcript_id "MSTRG.61122.70"; exon_number "7";
chr14	StringTie	exon	104106799	104106894	1000	+	.	gene_id "MSTRG.61122"; transcript_id "MSTRG.61122.70"; exon_number "8";
chr14	StringTie	exon	104107182	104107345	1000	+	.	gene_id "MSTRG.61122"; transcript_id "MSTRG.61122.70"; exon_number "9";
chr14	StringTie	exon	104109229	104109315	1000	+	.	gene_id "MSTRG.61122"; transcript_id "MSTRG.61122.70"; exon_number "10";
chr14	StringTie	exon	104111502	104111601	1000	+	.	gene_id "MSTRG.61122"; transcript_id "MSTRG.61122.70"; exon_number "11";
chr14	StringTie	exon	104111920	104112000	1000	+	.	gene_id "MSTRG.61122"; transcript_id "MSTRG.61122.70"; exon_number "12";
chr14	StringTie	exon	104112524	104112713	1000	+	.	gene_id "MSTRG.61122"; transcript_id "MSTRG.61122.70"; exon_number "13";
chr14	StringTie	exon	104113119	104113307	1000	+	.	gene_id "MSTRG.61122"; transcript_id "MSTRG.61122.70"; exon_number "14";
chr14	StringTie	exon	104115156	104115201	1000	+	.	gene_id "MSTRG.61122"; transcript_id "MSTRG.61122.70"; exon_number "15";
chr14	StringTie	exon	104115324	104115582	1000	+	.	gene_id "MSTRG.61122"; transcript_id "MSTRG.61122.70"; exon_number "16";
chr14	StringTie	transcript	104085656	104115582	1000	+	.	gene_id "MSTRG.61122"; transcript_id "MSTRG.61122.71";
chr14	StringTie	exon	104085656	104085852	1000	+	.	gene_id "MSTRG.61122"; transcript_id "MSTRG.61122.71"; exon_number "1";
chr14	StringTie	exon	104092633	104092741	1000	+	.	gene_id "MSTRG.61122"; transcript_id "MSTRG.61122.71"; exon_number "2";
chr14	StringTie	exon	104093491	104093602	1000	+	.	gene_id "MSTRG.61122"; transcript_id "MSTRG.61122.71"; exon_number "3";
chr14	StringTie	exon	104095531	104095656	1000	+	.	gene_id "MSTRG.61122"; transcript_id "MSTRG.61122.71"; exon_number "4";
chr14	StringTie	exon	104097554	104097637	1000	+	.	gene_id "MSTRG.61122"; transcript_id "MSTRG.61122.71"; exon_number "5";
chr14	StringTie	exon	104104304	104104486	1000	+	.	gene_id "MSTRG.61122"; transcript_id "MSTRG.61122.71"; exon_number "6";
chr14	StringTie	exon	104104622	104104735	1000	+	.	gene_id "MSTRG.61122"; transcript_id "MSTRG.61122.71"; exon_number "7";
chr14	StringTie	exon	104105328	104105450	1000	+	.	gene_id "MSTRG.61122"; transcript_id "MSTRG.61122.71"; exon_number "8";
chr14	StringTie	exon	104107182	104107345	1000	+	.	gene_id "MSTRG.61122"; transcript_id "MSTRG.61122.71"; exon_number "9";
chr14	StringTie	exon	104108398	104108494	1000	+	.	gene_id "MSTRG.61122"; transcript_id "MSTRG.61122.71"; exon_number "10";
chr14	StringTie	exon	104109229	104109315	1000	+	.	gene_id "MSTRG.61122"; transcript_id "MSTRG.61122.71"; exon_number "11";
chr14	StringTie	exon	104110017	104111112	1000	+	.	gene_id "MSTRG.61122"; transcript_id "MSTRG.61122.71"; exon_number "12";
chr14	StringTie	exon	104111502	104111601	1000	+	.	gene_id "MSTRG.61122"; transcript_id "MSTRG.61122.71"; exon_number "13";
chr14	StringTie	exon	104111920	104112000	1000	+	.	gene_id "MSTRG.61122"; transcript_id "MSTRG.61122.71"; exon_number "14";
chr14	StringTie	exon	104112506	104113307	1000	+	.	gene_id "MSTRG.61122"; transcript_id "MSTRG.61122.71"; exon_number "15";
chr14	StringTie	exon	104115135	104115201	1000	+	.	gene_id "MSTRG.61122"; transcript_id "MSTRG.61122.71"; exon_number "16";
chr14	StringTie	exon	104115324	104115582	1000	+	.	gene_id "MSTRG.61122"; transcript_id "MSTRG.61122.71"; exon_number "17";
chr14	StringTie	transcript	104085656	104115570	1000	+	.	gene_id "MSTRG.61122"; transcript_id "MSTRG.61122.72";
chr14	StringTie	exon	104085656	104085852	1000	+	.	gene_id "MSTRG.61122"; transcript_id "MSTRG.61122.72"; exon_number "1";
chr14	StringTie	exon	104092633	104093602	1000	+	.	gene_id "MSTRG.61122"; transcript_id "MSTRG.61122.72"; exon_number "2";
chr14	StringTie	exon	104095531	104095656	1000	+	.	gene_id "MSTRG.61122"; transcript_id "MSTRG.61122.72"; exon_number "3";
chr14	StringTie	exon	104104304	104104486	1000	+	.	gene_id "MSTRG.61122"; transcript_id "MSTRG.61122.72"; exon_number "4";
chr14	StringTie	exon	104104622	104104735	1000	+	.	gene_id "MSTRG.61122"; transcript_id "MSTRG.61122.72"; exon_number "5";
chr14	StringTie	exon	104105328	104105450	1000	+	.	gene_id "MSTRG.61122"; transcript_id "MSTRG.61122.72"; exon_number "6";
chr14	StringTie	exon	104107182	104107345	1000	+	.	gene_id "MSTRG.61122"; transcript_id "MSTRG.61122.72"; exon_number "7";
chr14	StringTie	exon	104109229	104109315	1000	+	.	gene_id "MSTRG.61122"; transcript_id "MSTRG.61122.72"; exon_number "8";
chr14	StringTie	exon	104111920	104112000	1000	+	.	gene_id "MSTRG.61122"; transcript_id "MSTRG.61122.72"; exon_number "9";
chr14	StringTie	exon	104112524	104113307	1000	+	.	gene_id "MSTRG.61122"; transcript_id "MSTRG.61122.72"; exon_number "10";
chr14	StringTie	exon	104115324	104115570	1000	+	.	gene_id "MSTRG.61122"; transcript_id "MSTRG.61122.72"; exon_number "11";
chr14	StringTie	transcript	104085656	104115582	1000	+	.	gene_id "MSTRG.61122"; transcript_id "MSTRG.61122.73";
chr14	StringTie	exon	104085656	104086050	1000	+	.	gene_id "MSTRG.61122"; transcript_id "MSTRG.61122.73"; exon_number "1";
chr14	StringTie	exon	104092633	104092741	1000	+	.	gene_id "MSTRG.61122"; transcript_id "MSTRG.61122.73"; exon_number "2";
chr14	StringTie	exon	104093491	104093602	1000	+	.	gene_id "MSTRG.61122"; transcript_id "MSTRG.61122.73"; exon_number "3";
chr14	StringTie	exon	104105328	104105450	1000	+	.	gene_id "MSTRG.61122"; transcript_id "MSTRG.61122.73"; exon_number "4";
chr14	StringTie	exon	104107182	104107345	1000	+	.	gene_id "MSTRG.61122"; transcript_id "MSTRG.61122.73"; exon_number "5";
chr14	StringTie	exon	104109229	104109315	1000	+	.	gene_id "MSTRG.61122"; transcript_id "MSTRG.61122.73"; exon_number "6";
chr14	StringTie	exon	104111502	104111601	1000	+	.	gene_id "MSTRG.61122"; transcript_id "MSTRG.61122.73"; exon_number "7";
chr14	StringTie	exon	104111920	104112000	1000	+	.	gene_id "MSTRG.61122"; transcript_id "MSTRG.61122.73"; exon_number "8";
chr14	StringTie	exon	104112524	104112713	1000	+	.	gene_id "MSTRG.61122"; transcript_id "MSTRG.61122.73"; exon_number "9";
chr14	StringTie	exon	104113119	104113307	1000	+	.	gene_id "MSTRG.61122"; transcript_id "MSTRG.61122.73"; exon_number "10";
chr14	StringTie	exon	104115135	104115201	1000	+	.	gene_id "MSTRG.61122"; transcript_id "MSTRG.61122.73"; exon_number "11";
chr14	StringTie	exon	104115324	104115582	1000	+	.	gene_id "MSTRG.61122"; transcript_id "MSTRG.61122.73"; exon_number "12";
chr14	StringTie	transcript	104085656	104115582	1000	+	.	gene_id "MSTRG.61122"; transcript_id "MSTRG.61122.74";
chr14	StringTie	exon	104085656	104086050	1000	+	.	gene_id "MSTRG.61122"; transcript_id "MSTRG.61122.74"; exon_number "1";
chr14	StringTie	exon	104092633	104092741	1000	+	.	gene_id "MSTRG.61122"; transcript_id "MSTRG.61122.74"; exon_number "2";
chr14	StringTie	exon	104093491	104093602	1000	+	.	gene_id "MSTRG.61122"; transcript_id "MSTRG.61122.74"; exon_number "3";
chr14	StringTie	exon	104095531	104095656	1000	+	.	gene_id "MSTRG.61122"; transcript_id "MSTRG.61122.74"; exon_number "4";
chr14	StringTie	exon	104104304	104104486	1000	+	.	gene_id "MSTRG.61122"; transcript_id "MSTRG.61122.74"; exon_number "5";
chr14	StringTie	exon	104104622	104104735	1000	+	.	gene_id "MSTRG.61122"; transcript_id "MSTRG.61122.74"; exon_number "6";
chr14	StringTie	exon	104105328	104105450	1000	+	.	gene_id "MSTRG.61122"; transcript_id "MSTRG.61122.74"; exon_number "7";
chr14	StringTie	exon	104107182	104107345	1000	+	.	gene_id "MSTRG.61122"; transcript_id "MSTRG.61122.74"; exon_number "8";
chr14	StringTie	exon	104109229	104109315	1000	+	.	gene_id "MSTRG.61122"; transcript_id "MSTRG.61122.74"; exon_number "9";
chr14	StringTie	exon	104111502	104111601	1000	+	.	gene_id "MSTRG.61122"; transcript_id "MSTRG.61122.74"; exon_number "10";
chr14	StringTie	exon	104111920	104112000	1000	+	.	gene_id "MSTRG.61122"; transcript_id "MSTRG.61122.74"; exon_number "11";
chr14	StringTie	exon	104112524	104112713	1000	+	.	gene_id "MSTRG.61122"; transcript_id "MSTRG.61122.74"; exon_number "12";
chr14	StringTie	exon	104113119	104113307	1000	+	.	gene_id "MSTRG.61122"; transcript_id "MSTRG.61122.74"; exon_number "13";
chr14	StringTie	exon	104115156	104115201	1000	+	.	gene_id "MSTRG.61122"; transcript_id "MSTRG.61122.74"; exon_number "14";
chr14	StringTie	exon	104115324	104115582	1000	+	.	gene_id "MSTRG.61122"; transcript_id "MSTRG.61122.74"; exon_number "15";
chr14	StringTie	transcript	104085656	104115582	1000	+	.	gene_id "MSTRG.61122"; transcript_id "MSTRG.61122.75";
chr14	StringTie	exon	104085656	104085852	1000	+	.	gene_id "MSTRG.61122"; transcript_id "MSTRG.61122.75"; exon_number "1";
chr14	StringTie	exon	104092633	104092741	1000	+	.	gene_id "MSTRG.61122"; transcript_id "MSTRG.61122.75"; exon_number "2";
chr14	StringTie	exon	104093491	104093602	1000	+	.	gene_id "MSTRG.61122"; transcript_id "MSTRG.61122.75"; exon_number "3";
chr14	StringTie	exon	104095531	104095656	1000	+	.	gene_id "MSTRG.61122"; transcript_id "MSTRG.61122.75"; exon_number "4";
chr14	StringTie	exon	104097554	104097637	1000	+	.	gene_id "MSTRG.61122"; transcript_id "MSTRG.61122.75"; exon_number "5";
chr14	StringTie	exon	104098853	104103675	1000	+	.	gene_id "MSTRG.61122"; transcript_id "MSTRG.61122.75"; exon_number "6";
chr14	StringTie	exon	104104304	104104486	1000	+	.	gene_id "MSTRG.61122"; transcript_id "MSTRG.61122.75"; exon_number "7";
chr14	StringTie	exon	104104622	104104735	1000	+	.	gene_id "MSTRG.61122"; transcript_id "MSTRG.61122.75"; exon_number "8";
chr14	StringTie	exon	104105328	104105450	1000	+	.	gene_id "MSTRG.61122"; transcript_id "MSTRG.61122.75"; exon_number "9";
chr14	StringTie	exon	104107182	104107345	1000	+	.	gene_id "MSTRG.61122"; transcript_id "MSTRG.61122.75"; exon_number "10";
chr14	StringTie	exon	104109229	104109315	1000	+	.	gene_id "MSTRG.61122"; transcript_id "MSTRG.61122.75"; exon_number "11";
chr14	StringTie	exon	104111502	104111601	1000	+	.	gene_id "MSTRG.61122"; transcript_id "MSTRG.61122.75"; exon_number "12";
chr14	StringTie	exon	104111920	104112000	1000	+	.	gene_id "MSTRG.61122"; transcript_id "MSTRG.61122.75"; exon_number "13";
chr14	StringTie	exon	104112528	104113307	1000	+	.	gene_id "MSTRG.61122"; transcript_id "MSTRG.61122.75"; exon_number "14";
chr14	StringTie	exon	104115135	104115201	1000	+	.	gene_id "MSTRG.61122"; transcript_id "MSTRG.61122.75"; exon_number "15";
chr14	StringTie	exon	104115324	104115582	1000	+	.	gene_id "MSTRG.61122"; transcript_id "MSTRG.61122.75"; exon_number "16";
chr14	StringTie	transcript	104085656	104115582	1000	+	.	gene_id "MSTRG.61122"; transcript_id "MSTRG.61122.76";
chr14	StringTie	exon	104085656	104086050	1000	+	.	gene_id "MSTRG.61122"; transcript_id "MSTRG.61122.76"; exon_number "1";
chr14	StringTie	exon	104092633	104092741	1000	+	.	gene_id "MSTRG.61122"; transcript_id "MSTRG.61122.76"; exon_number "2";
chr14	StringTie	exon	104093491	104093602	1000	+	.	gene_id "MSTRG.61122"; transcript_id "MSTRG.61122.76"; exon_number "3";
chr14	StringTie	exon	104095531	104095656	1000	+	.	gene_id "MSTRG.61122"; transcript_id "MSTRG.61122.76"; exon_number "4";
chr14	StringTie	exon	104097554	104097637	1000	+	.	gene_id "MSTRG.61122"; transcript_id "MSTRG.61122.76"; exon_number "5";
chr14	StringTie	exon	104104304	104104486	1000	+	.	gene_id "MSTRG.61122"; transcript_id "MSTRG.61122.76"; exon_number "6";
chr14	StringTie	exon	104104622	104104735	1000	+	.	gene_id "MSTRG.61122"; transcript_id "MSTRG.61122.76"; exon_number "7";
chr14	StringTie	exon	104105328	104105450	1000	+	.	gene_id "MSTRG.61122"; transcript_id "MSTRG.61122.76"; exon_number "8";
chr14	StringTie	exon	104107182	104107345	1000	+	.	gene_id "MSTRG.61122"; transcript_id "MSTRG.61122.76"; exon_number "9";
chr14	StringTie	exon	104109229	104109315	1000	+	.	gene_id "MSTRG.61122"; transcript_id "MSTRG.61122.76"; exon_number "10";
chr14	StringTie	exon	104111502	104111601	1000	+	.	gene_id "MSTRG.61122"; transcript_id "MSTRG.61122.76"; exon_number "11";
chr14	StringTie	exon	104111920	104112000	1000	+	.	gene_id "MSTRG.61122"; transcript_id "MSTRG.61122.76"; exon_number "12";
chr14	StringTie	exon	104112524	104112713	1000	+	.	gene_id "MSTRG.61122"; transcript_id "MSTRG.61122.76"; exon_number "13";
chr14	StringTie	exon	104113119	104113307	1000	+	.	gene_id "MSTRG.61122"; transcript_id "MSTRG.61122.76"; exon_number "14";
chr14	StringTie	exon	104115156	104115201	1000	+	.	gene_id "MSTRG.61122"; transcript_id "MSTRG.61122.76"; exon_number "15";
chr14	StringTie	exon	104115324	104115582	1000	+	.	gene_id "MSTRG.61122"; transcript_id "MSTRG.61122.76"; exon_number "16";
chr14	StringTie	transcript	104085656	104112759	1000	+	.	gene_id "MSTRG.61122"; transcript_id "MSTRG.61122.77";
chr14	StringTie	exon	104085656	104085852	1000	+	.	gene_id "MSTRG.61122"; transcript_id "MSTRG.61122.77"; exon_number "1";
chr14	StringTie	exon	104092633	104092741	1000	+	.	gene_id "MSTRG.61122"; transcript_id "MSTRG.61122.77"; exon_number "2";
chr14	StringTie	exon	104093491	104093602	1000	+	.	gene_id "MSTRG.61122"; transcript_id "MSTRG.61122.77"; exon_number "3";
chr14	StringTie	exon	104095531	104095656	1000	+	.	gene_id "MSTRG.61122"; transcript_id "MSTRG.61122.77"; exon_number "4";
chr14	StringTie	exon	104097554	104097637	1000	+	.	gene_id "MSTRG.61122"; transcript_id "MSTRG.61122.77"; exon_number "5";
chr14	StringTie	exon	104098853	104098979	1000	+	.	gene_id "MSTRG.61122"; transcript_id "MSTRG.61122.77"; exon_number "6";
chr14	StringTie	exon	104103563	104103675	1000	+	.	gene_id "MSTRG.61122"; transcript_id "MSTRG.61122.77"; exon_number "7";
chr14	StringTie	exon	104104322	104104486	1000	+	.	gene_id "MSTRG.61122"; transcript_id "MSTRG.61122.77"; exon_number "8";
chr14	StringTie	exon	104104622	104104735	1000	+	.	gene_id "MSTRG.61122"; transcript_id "MSTRG.61122.77"; exon_number "9";
chr14	StringTie	exon	104105328	104105450	1000	+	.	gene_id "MSTRG.61122"; transcript_id "MSTRG.61122.77"; exon_number "10";
chr14	StringTie	exon	104106802	104106894	1000	+	.	gene_id "MSTRG.61122"; transcript_id "MSTRG.61122.77"; exon_number "11";
chr14	StringTie	exon	104107182	104107345	1000	+	.	gene_id "MSTRG.61122"; transcript_id "MSTRG.61122.77"; exon_number "12";
chr14	StringTie	exon	104108398	104108494	1000	+	.	gene_id "MSTRG.61122"; transcript_id "MSTRG.61122.77"; exon_number "13";
chr14	StringTie	exon	104109229	104109315	1000	+	.	gene_id "MSTRG.61122"; transcript_id "MSTRG.61122.77"; exon_number "14";
chr14	StringTie	exon	104111502	104111601	1000	+	.	gene_id "MSTRG.61122"; transcript_id "MSTRG.61122.77"; exon_number "15";
chr14	StringTie	exon	104111920	104112000	1000	+	.	gene_id "MSTRG.61122"; transcript_id "MSTRG.61122.77"; exon_number "16";
chr14	StringTie	exon	104112524	104112759	1000	+	.	gene_id "MSTRG.61122"; transcript_id "MSTRG.61122.77"; exon_number "17";
chr14	StringTie	transcript	104085656	104115582	1000	+	.	gene_id "MSTRG.61122"; transcript_id "MSTRG.61122.78";
chr14	StringTie	exon	104085656	104085852	1000	+	.	gene_id "MSTRG.61122"; transcript_id "MSTRG.61122.78"; exon_number "1";
chr14	StringTie	exon	104092633	104092741	1000	+	.	gene_id "MSTRG.61122"; transcript_id "MSTRG.61122.78"; exon_number "2";
chr14	StringTie	exon	104093491	104093602	1000	+	.	gene_id "MSTRG.61122"; transcript_id "MSTRG.61122.78"; exon_number "3";
chr14	StringTie	exon	104095531	104095656	1000	+	.	gene_id "MSTRG.61122"; transcript_id "MSTRG.61122.78"; exon_number "4";
chr14	StringTie	exon	104097554	104097637	1000	+	.	gene_id "MSTRG.61122"; transcript_id "MSTRG.61122.78"; exon_number "5";
chr14	StringTie	exon	104098853	104098979	1000	+	.	gene_id "MSTRG.61122"; transcript_id "MSTRG.61122.78"; exon_number "6";
chr14	StringTie	exon	104103563	104103675	1000	+	.	gene_id "MSTRG.61122"; transcript_id "MSTRG.61122.78"; exon_number "7";
chr14	StringTie	exon	104104304	104104486	1000	+	.	gene_id "MSTRG.61122"; transcript_id "MSTRG.61122.78"; exon_number "8";
chr14	StringTie	exon	104104622	104104735	1000	+	.	gene_id "MSTRG.61122"; transcript_id "MSTRG.61122.78"; exon_number "9";
chr14	StringTie	exon	104105328	104105450	1000	+	.	gene_id "MSTRG.61122"; transcript_id "MSTRG.61122.78"; exon_number "10";
chr14	StringTie	exon	104106802	104106894	1000	+	.	gene_id "MSTRG.61122"; transcript_id "MSTRG.61122.78"; exon_number "11";
chr14	StringTie	exon	104107182	104107345	1000	+	.	gene_id "MSTRG.61122"; transcript_id "MSTRG.61122.78"; exon_number "12";
chr14	StringTie	exon	104109229	104109315	1000	+	.	gene_id "MSTRG.61122"; transcript_id "MSTRG.61122.78"; exon_number "13";
chr14	StringTie	exon	104111502	104111601	1000	+	.	gene_id "MSTRG.61122"; transcript_id "MSTRG.61122.78"; exon_number "14";
chr14	StringTie	exon	104111920	104112000	1000	+	.	gene_id "MSTRG.61122"; transcript_id "MSTRG.61122.78"; exon_number "15";
chr14	StringTie	exon	104112506	104113307	1000	+	.	gene_id "MSTRG.61122"; transcript_id "MSTRG.61122.78"; exon_number "16";
chr14	StringTie	exon	104115156	104115582	1000	+	.	gene_id "MSTRG.61122"; transcript_id "MSTRG.61122.78"; exon_number "17";
chr14	StringTie	transcript	104085656	104115581	1000	+	.	gene_id "MSTRG.61122"; transcript_id "MSTRG.61122.79";
chr14	StringTie	exon	104085656	104085852	1000	+	.	gene_id "MSTRG.61122"; transcript_id "MSTRG.61122.79"; exon_number "1";
chr14	StringTie	exon	104092633	104092741	1000	+	.	gene_id "MSTRG.61122"; transcript_id "MSTRG.61122.79"; exon_number "2";
chr14	StringTie	exon	104093491	104093602	1000	+	.	gene_id "MSTRG.61122"; transcript_id "MSTRG.61122.79"; exon_number "3";
chr14	StringTie	exon	104095531	104095656	1000	+	.	gene_id "MSTRG.61122"; transcript_id "MSTRG.61122.79"; exon_number "4";
chr14	StringTie	exon	104097554	104097637	1000	+	.	gene_id "MSTRG.61122"; transcript_id "MSTRG.61122.79"; exon_number "5";
chr14	StringTie	exon	104098853	104098979	1000	+	.	gene_id "MSTRG.61122"; transcript_id "MSTRG.61122.79"; exon_number "6";
chr14	StringTie	exon	104103563	104103675	1000	+	.	gene_id "MSTRG.61122"; transcript_id "MSTRG.61122.79"; exon_number "7";
chr14	StringTie	exon	104104304	104104486	1000	+	.	gene_id "MSTRG.61122"; transcript_id "MSTRG.61122.79"; exon_number "8";
chr14	StringTie	exon	104104622	104104735	1000	+	.	gene_id "MSTRG.61122"; transcript_id "MSTRG.61122.79"; exon_number "9";
chr14	StringTie	exon	104105328	104105450	1000	+	.	gene_id "MSTRG.61122"; transcript_id "MSTRG.61122.79"; exon_number "10";
chr14	StringTie	exon	104106799	104106894	1000	+	.	gene_id "MSTRG.61122"; transcript_id "MSTRG.61122.79"; exon_number "11";
chr14	StringTie	exon	104107182	104107345	1000	+	.	gene_id "MSTRG.61122"; transcript_id "MSTRG.61122.79"; exon_number "12";
chr14	StringTie	exon	104109229	104109315	1000	+	.	gene_id "MSTRG.61122"; transcript_id "MSTRG.61122.79"; exon_number "13";
chr14	StringTie	exon	104111920	104112000	1000	+	.	gene_id "MSTRG.61122"; transcript_id "MSTRG.61122.79"; exon_number "14";
chr14	StringTie	exon	104112506	104113307	1000	+	.	gene_id "MSTRG.61122"; transcript_id "MSTRG.61122.79"; exon_number "15";
chr14	StringTie	exon	104115156	104115201	1000	+	.	gene_id "MSTRG.61122"; transcript_id "MSTRG.61122.79"; exon_number "16";
chr14	StringTie	exon	104115324	104115581	1000	+	.	gene_id "MSTRG.61122"; transcript_id "MSTRG.61122.79"; exon_number "17";
chr14	StringTie	transcript	104079721	104115572	1000	+	.	gene_id "MSTRG.61122"; transcript_id "MSTRG.61122.8";
chr14	StringTie	exon	104079721	104081628	1000	+	.	gene_id "MSTRG.61122"; transcript_id "MSTRG.61122.8"; exon_number "1";
chr14	StringTie	exon	104092633	104092741	1000	+	.	gene_id "MSTRG.61122"; transcript_id "MSTRG.61122.8"; exon_number "2";
chr14	StringTie	exon	104093491	104093602	1000	+	.	gene_id "MSTRG.61122"; transcript_id "MSTRG.61122.8"; exon_number "3";
chr14	StringTie	exon	104095531	104095656	1000	+	.	gene_id "MSTRG.61122"; transcript_id "MSTRG.61122.8"; exon_number "4";
chr14	StringTie	exon	104098853	104098979	1000	+	.	gene_id "MSTRG.61122"; transcript_id "MSTRG.61122.8"; exon_number "5";
chr14	StringTie	exon	104103563	104103675	1000	+	.	gene_id "MSTRG.61122"; transcript_id "MSTRG.61122.8"; exon_number "6";
chr14	StringTie	exon	104104304	104104486	1000	+	.	gene_id "MSTRG.61122"; transcript_id "MSTRG.61122.8"; exon_number "7";
chr14	StringTie	exon	104104622	104104735	1000	+	.	gene_id "MSTRG.61122"; transcript_id "MSTRG.61122.8"; exon_number "8";
chr14	StringTie	exon	104105328	104105450	1000	+	.	gene_id "MSTRG.61122"; transcript_id "MSTRG.61122.8"; exon_number "9";
chr14	StringTie	exon	104106799	104106894	1000	+	.	gene_id "MSTRG.61122"; transcript_id "MSTRG.61122.8"; exon_number "10";
chr14	StringTie	exon	104107182	104107345	1000	+	.	gene_id "MSTRG.61122"; transcript_id "MSTRG.61122.8"; exon_number "11";
chr14	StringTie	exon	104109229	104109315	1000	+	.	gene_id "MSTRG.61122"; transcript_id "MSTRG.61122.8"; exon_number "12";
chr14	StringTie	exon	104111502	104111601	1000	+	.	gene_id "MSTRG.61122"; transcript_id "MSTRG.61122.8"; exon_number "13";
chr14	StringTie	exon	104111920	104112000	1000	+	.	gene_id "MSTRG.61122"; transcript_id "MSTRG.61122.8"; exon_number "14";
chr14	StringTie	exon	104112524	104112713	1000	+	.	gene_id "MSTRG.61122"; transcript_id "MSTRG.61122.8"; exon_number "15";
chr14	StringTie	exon	104113119	104115201	1000	+	.	gene_id "MSTRG.61122"; transcript_id "MSTRG.61122.8"; exon_number "16";
chr14	StringTie	exon	104115324	104115572	1000	+	.	gene_id "MSTRG.61122"; transcript_id "MSTRG.61122.8"; exon_number "17";
chr14	StringTie	transcript	104085656	104115582	1000	+	.	gene_id "MSTRG.61122"; transcript_id "MSTRG.61122.80";
chr14	StringTie	exon	104085656	104085852	1000	+	.	gene_id "MSTRG.61122"; transcript_id "MSTRG.61122.80"; exon_number "1";
chr14	StringTie	exon	104092633	104092741	1000	+	.	gene_id "MSTRG.61122"; transcript_id "MSTRG.61122.80"; exon_number "2";
chr14	StringTie	exon	104093491	104093602	1000	+	.	gene_id "MSTRG.61122"; transcript_id "MSTRG.61122.80"; exon_number "3";
chr14	StringTie	exon	104095531	104095656	1000	+	.	gene_id "MSTRG.61122"; transcript_id "MSTRG.61122.80"; exon_number "4";
chr14	StringTie	exon	104097554	104097637	1000	+	.	gene_id "MSTRG.61122"; transcript_id "MSTRG.61122.80"; exon_number "5";
chr14	StringTie	exon	104098853	104098979	1000	+	.	gene_id "MSTRG.61122"; transcript_id "MSTRG.61122.80"; exon_number "6";
chr14	StringTie	exon	104100417	104100461	1000	+	.	gene_id "MSTRG.61122"; transcript_id "MSTRG.61122.80"; exon_number "7";
chr14	StringTie	exon	104103563	104103675	1000	+	.	gene_id "MSTRG.61122"; transcript_id "MSTRG.61122.80"; exon_number "8";
chr14	StringTie	exon	104104304	104104486	1000	+	.	gene_id "MSTRG.61122"; transcript_id "MSTRG.61122.80"; exon_number "9";
chr14	StringTie	exon	104104622	104104735	1000	+	.	gene_id "MSTRG.61122"; transcript_id "MSTRG.61122.80"; exon_number "10";
chr14	StringTie	exon	104105328	104105450	1000	+	.	gene_id "MSTRG.61122"; transcript_id "MSTRG.61122.80"; exon_number "11";
chr14	StringTie	exon	104106799	104106894	1000	+	.	gene_id "MSTRG.61122"; transcript_id "MSTRG.61122.80"; exon_number "12";
chr14	StringTie	exon	104107182	104107345	1000	+	.	gene_id "MSTRG.61122"; transcript_id "MSTRG.61122.80"; exon_number "13";
chr14	StringTie	exon	104109229	104109315	1000	+	.	gene_id "MSTRG.61122"; transcript_id "MSTRG.61122.80"; exon_number "14";
chr14	StringTie	exon	104111502	104111601	1000	+	.	gene_id "MSTRG.61122"; transcript_id "MSTRG.61122.80"; exon_number "15";
chr14	StringTie	exon	104111920	104112000	1000	+	.	gene_id "MSTRG.61122"; transcript_id "MSTRG.61122.80"; exon_number "16";
chr14	StringTie	exon	104112524	104113307	1000	+	.	gene_id "MSTRG.61122"; transcript_id "MSTRG.61122.80"; exon_number "17";
chr14	StringTie	exon	104115135	104115582	1000	+	.	gene_id "MSTRG.61122"; transcript_id "MSTRG.61122.80"; exon_number "18";
chr14	StringTie	transcript	104085656	104115714	1000	+	.	gene_id "MSTRG.61122"; transcript_id "MSTRG.61122.81";
chr14	StringTie	exon	104085656	104085852	1000	+	.	gene_id "MSTRG.61122"; transcript_id "MSTRG.61122.81"; exon_number "1";
chr14	StringTie	exon	104092633	104092741	1000	+	.	gene_id "MSTRG.61122"; transcript_id "MSTRG.61122.81"; exon_number "2";
chr14	StringTie	exon	104093491	104093602	1000	+	.	gene_id "MSTRG.61122"; transcript_id "MSTRG.61122.81"; exon_number "3";
chr14	StringTie	exon	104095531	104095656	1000	+	.	gene_id "MSTRG.61122"; transcript_id "MSTRG.61122.81"; exon_number "4";
chr14	StringTie	exon	104097554	104097637	1000	+	.	gene_id "MSTRG.61122"; transcript_id "MSTRG.61122.81"; exon_number "5";
chr14	StringTie	exon	104098853	104098979	1000	+	.	gene_id "MSTRG.61122"; transcript_id "MSTRG.61122.81"; exon_number "6";
chr14	StringTie	exon	104103563	104103675	1000	+	.	gene_id "MSTRG.61122"; transcript_id "MSTRG.61122.81"; exon_number "7";
chr14	StringTie	exon	104104304	104104486	1000	+	.	gene_id "MSTRG.61122"; transcript_id "MSTRG.61122.81"; exon_number "8";
chr14	StringTie	exon	104104622	104104735	1000	+	.	gene_id "MSTRG.61122"; transcript_id "MSTRG.61122.81"; exon_number "9";
chr14	StringTie	exon	104105328	104105450	1000	+	.	gene_id "MSTRG.61122"; transcript_id "MSTRG.61122.81"; exon_number "10";
chr14	StringTie	exon	104107182	104107345	1000	+	.	gene_id "MSTRG.61122"; transcript_id "MSTRG.61122.81"; exon_number "11";
chr14	StringTie	exon	104109229	104109315	1000	+	.	gene_id "MSTRG.61122"; transcript_id "MSTRG.61122.81"; exon_number "12";
chr14	StringTie	exon	104111502	104111601	1000	+	.	gene_id "MSTRG.61122"; transcript_id "MSTRG.61122.81"; exon_number "13";
chr14	StringTie	exon	104111920	104112000	1000	+	.	gene_id "MSTRG.61122"; transcript_id "MSTRG.61122.81"; exon_number "14";
chr14	StringTie	exon	104112524	104112713	1000	+	.	gene_id "MSTRG.61122"; transcript_id "MSTRG.61122.81"; exon_number "15";
chr14	StringTie	exon	104113119	104113307	1000	+	.	gene_id "MSTRG.61122"; transcript_id "MSTRG.61122.81"; exon_number "16";
chr14	StringTie	exon	104115156	104115201	1000	+	.	gene_id "MSTRG.61122"; transcript_id "MSTRG.61122.81"; exon_number "17";
chr14	StringTie	exon	104115324	104115714	1000	+	.	gene_id "MSTRG.61122"; transcript_id "MSTRG.61122.81"; exon_number "18";
chr14	StringTie	transcript	104085656	104115582	1000	+	.	gene_id "MSTRG.61122"; transcript_id "MSTRG.61122.82";
chr14	StringTie	exon	104085656	104085852	1000	+	.	gene_id "MSTRG.61122"; transcript_id "MSTRG.61122.82"; exon_number "1";
chr14	StringTie	exon	104092633	104092741	1000	+	.	gene_id "MSTRG.61122"; transcript_id "MSTRG.61122.82"; exon_number "2";
chr14	StringTie	exon	104093491	104093602	1000	+	.	gene_id "MSTRG.61122"; transcript_id "MSTRG.61122.82"; exon_number "3";
chr14	StringTie	exon	104095531	104095656	1000	+	.	gene_id "MSTRG.61122"; transcript_id "MSTRG.61122.82"; exon_number "4";
chr14	StringTie	exon	104097554	104097637	1000	+	.	gene_id "MSTRG.61122"; transcript_id "MSTRG.61122.82"; exon_number "5";
chr14	StringTie	exon	104098853	104098979	1000	+	.	gene_id "MSTRG.61122"; transcript_id "MSTRG.61122.82"; exon_number "6";
chr14	StringTie	exon	104103563	104103675	1000	+	.	gene_id "MSTRG.61122"; transcript_id "MSTRG.61122.82"; exon_number "7";
chr14	StringTie	exon	104104304	104104486	1000	+	.	gene_id "MSTRG.61122"; transcript_id "MSTRG.61122.82"; exon_number "8";
chr14	StringTie	exon	104104622	104104735	1000	+	.	gene_id "MSTRG.61122"; transcript_id "MSTRG.61122.82"; exon_number "9";
chr14	StringTie	exon	104105328	104105450	1000	+	.	gene_id "MSTRG.61122"; transcript_id "MSTRG.61122.82"; exon_number "10";
chr14	StringTie	exon	104106799	104106894	1000	+	.	gene_id "MSTRG.61122"; transcript_id "MSTRG.61122.82"; exon_number "11";
chr14	StringTie	exon	104107182	104107345	1000	+	.	gene_id "MSTRG.61122"; transcript_id "MSTRG.61122.82"; exon_number "12";
chr14	StringTie	exon	104108702	104108842	1000	+	.	gene_id "MSTRG.61122"; transcript_id "MSTRG.61122.82"; exon_number "13";
chr14	StringTie	exon	104109229	104109315	1000	+	.	gene_id "MSTRG.61122"; transcript_id "MSTRG.61122.82"; exon_number "14";
chr14	StringTie	exon	104111502	104111601	1000	+	.	gene_id "MSTRG.61122"; transcript_id "MSTRG.61122.82"; exon_number "15";
chr14	StringTie	exon	104111920	104112000	1000	+	.	gene_id "MSTRG.61122"; transcript_id "MSTRG.61122.82"; exon_number "16";
chr14	StringTie	exon	104112524	104113307	1000	+	.	gene_id "MSTRG.61122"; transcript_id "MSTRG.61122.82"; exon_number "17";
chr14	StringTie	exon	104115324	104115582	1000	+	.	gene_id "MSTRG.61122"; transcript_id "MSTRG.61122.82"; exon_number "18";
chr14	StringTie	transcript	104085656	104115582	1000	+	.	gene_id "MSTRG.61122"; transcript_id "MSTRG.61122.83";
chr14	StringTie	exon	104085656	104085852	1000	+	.	gene_id "MSTRG.61122"; transcript_id "MSTRG.61122.83"; exon_number "1";
chr14	StringTie	exon	104092633	104092741	1000	+	.	gene_id "MSTRG.61122"; transcript_id "MSTRG.61122.83"; exon_number "2";
chr14	StringTie	exon	104093491	104093602	1000	+	.	gene_id "MSTRG.61122"; transcript_id "MSTRG.61122.83"; exon_number "3";
chr14	StringTie	exon	104095531	104095656	1000	+	.	gene_id "MSTRG.61122"; transcript_id "MSTRG.61122.83"; exon_number "4";
chr14	StringTie	exon	104097554	104097637	1000	+	.	gene_id "MSTRG.61122"; transcript_id "MSTRG.61122.83"; exon_number "5";
chr14	StringTie	exon	104098853	104098979	1000	+	.	gene_id "MSTRG.61122"; transcript_id "MSTRG.61122.83"; exon_number "6";
chr14	StringTie	exon	104103563	104103675	1000	+	.	gene_id "MSTRG.61122"; transcript_id "MSTRG.61122.83"; exon_number "7";
chr14	StringTie	exon	104104322	104104486	1000	+	.	gene_id "MSTRG.61122"; transcript_id "MSTRG.61122.83"; exon_number "8";
chr14	StringTie	exon	104104622	104104735	1000	+	.	gene_id "MSTRG.61122"; transcript_id "MSTRG.61122.83"; exon_number "9";
chr14	StringTie	exon	104105328	104105450	1000	+	.	gene_id "MSTRG.61122"; transcript_id "MSTRG.61122.83"; exon_number "10";
chr14	StringTie	exon	104107182	104107345	1000	+	.	gene_id "MSTRG.61122"; transcript_id "MSTRG.61122.83"; exon_number "11";
chr14	StringTie	exon	104109229	104109315	1000	+	.	gene_id "MSTRG.61122"; transcript_id "MSTRG.61122.83"; exon_number "12";
chr14	StringTie	exon	104111502	104111601	1000	+	.	gene_id "MSTRG.61122"; transcript_id "MSTRG.61122.83"; exon_number "13";
chr14	StringTie	exon	104111920	104112000	1000	+	.	gene_id "MSTRG.61122"; transcript_id "MSTRG.61122.83"; exon_number "14";
chr14	StringTie	exon	104112524	104112713	1000	+	.	gene_id "MSTRG.61122"; transcript_id "MSTRG.61122.83"; exon_number "15";
chr14	StringTie	exon	104113119	104113307	1000	+	.	gene_id "MSTRG.61122"; transcript_id "MSTRG.61122.83"; exon_number "16";
chr14	StringTie	exon	104115135	104115201	1000	+	.	gene_id "MSTRG.61122"; transcript_id "MSTRG.61122.83"; exon_number "17";
chr14	StringTie	exon	104115324	104115582	1000	+	.	gene_id "MSTRG.61122"; transcript_id "MSTRG.61122.83"; exon_number "18";
chr14	StringTie	transcript	104085656	104115582	1000	+	.	gene_id "MSTRG.61122"; transcript_id "MSTRG.61122.84";
chr14	StringTie	exon	104085656	104085852	1000	+	.	gene_id "MSTRG.61122"; transcript_id "MSTRG.61122.84"; exon_number "1";
chr14	StringTie	exon	104092633	104092741	1000	+	.	gene_id "MSTRG.61122"; transcript_id "MSTRG.61122.84"; exon_number "2";
chr14	StringTie	exon	104093491	104093602	1000	+	.	gene_id "MSTRG.61122"; transcript_id "MSTRG.61122.84"; exon_number "3";
chr14	StringTie	exon	104095531	104095656	1000	+	.	gene_id "MSTRG.61122"; transcript_id "MSTRG.61122.84"; exon_number "4";
chr14	StringTie	exon	104097554	104097621	1000	+	.	gene_id "MSTRG.61122"; transcript_id "MSTRG.61122.84"; exon_number "5";
chr14	StringTie	exon	104098853	104103675	1000	+	.	gene_id "MSTRG.61122"; transcript_id "MSTRG.61122.84"; exon_number "6";
chr14	StringTie	exon	104104304	104104544	1000	+	.	gene_id "MSTRG.61122"; transcript_id "MSTRG.61122.84"; exon_number "7";
chr14	StringTie	exon	104104622	104104735	1000	+	.	gene_id "MSTRG.61122"; transcript_id "MSTRG.61122.84"; exon_number "8";
chr14	StringTie	exon	104105328	104105450	1000	+	.	gene_id "MSTRG.61122"; transcript_id "MSTRG.61122.84"; exon_number "9";
chr14	StringTie	exon	104107182	104107345	1000	+	.	gene_id "MSTRG.61122"; transcript_id "MSTRG.61122.84"; exon_number "10";
chr14	StringTie	exon	104108398	104108494	1000	+	.	gene_id "MSTRG.61122"; transcript_id "MSTRG.61122.84"; exon_number "11";
chr14	StringTie	exon	104108702	104108842	1000	+	.	gene_id "MSTRG.61122"; transcript_id "MSTRG.61122.84"; exon_number "12";
chr14	StringTie	exon	104109229	104109315	1000	+	.	gene_id "MSTRG.61122"; transcript_id "MSTRG.61122.84"; exon_number "13";
chr14	StringTie	exon	104111502	104111601	1000	+	.	gene_id "MSTRG.61122"; transcript_id "MSTRG.61122.84"; exon_number "14";
chr14	StringTie	exon	104111920	104112000	1000	+	.	gene_id "MSTRG.61122"; transcript_id "MSTRG.61122.84"; exon_number "15";
chr14	StringTie	exon	104112524	104113307	1000	+	.	gene_id "MSTRG.61122"; transcript_id "MSTRG.61122.84"; exon_number "16";
chr14	StringTie	exon	104115156	104115201	1000	+	.	gene_id "MSTRG.61122"; transcript_id "MSTRG.61122.84"; exon_number "17";
chr14	StringTie	exon	104115324	104115582	1000	+	.	gene_id "MSTRG.61122"; transcript_id "MSTRG.61122.84"; exon_number "18";
chr14	StringTie	transcript	104085656	104115582	1000	+	.	gene_id "MSTRG.61122"; transcript_id "MSTRG.61122.85";
chr14	StringTie	exon	104085656	104086050	1000	+	.	gene_id "MSTRG.61122"; transcript_id "MSTRG.61122.85"; exon_number "1";
chr14	StringTie	exon	104092633	104092741	1000	+	.	gene_id "MSTRG.61122"; transcript_id "MSTRG.61122.85"; exon_number "2";
chr14	StringTie	exon	104093491	104093602	1000	+	.	gene_id "MSTRG.61122"; transcript_id "MSTRG.61122.85"; exon_number "3";
chr14	StringTie	exon	104095531	104095656	1000	+	.	gene_id "MSTRG.61122"; transcript_id "MSTRG.61122.85"; exon_number "4";
chr14	StringTie	exon	104097554	104097621	1000	+	.	gene_id "MSTRG.61122"; transcript_id "MSTRG.61122.85"; exon_number "5";
chr14	StringTie	exon	104098853	104098979	1000	+	.	gene_id "MSTRG.61122"; transcript_id "MSTRG.61122.85"; exon_number "6";
chr14	StringTie	exon	104103563	104103675	1000	+	.	gene_id "MSTRG.61122"; transcript_id "MSTRG.61122.85"; exon_number "7";
chr14	StringTie	exon	104104304	104104486	1000	+	.	gene_id "MSTRG.61122"; transcript_id "MSTRG.61122.85"; exon_number "8";
chr14	StringTie	exon	104104622	104104735	1000	+	.	gene_id "MSTRG.61122"; transcript_id "MSTRG.61122.85"; exon_number "9";
chr14	StringTie	exon	104105328	104105450	1000	+	.	gene_id "MSTRG.61122"; transcript_id "MSTRG.61122.85"; exon_number "10";
chr14	StringTie	exon	104107182	104107345	1000	+	.	gene_id "MSTRG.61122"; transcript_id "MSTRG.61122.85"; exon_number "11";
chr14	StringTie	exon	104109229	104109315	1000	+	.	gene_id "MSTRG.61122"; transcript_id "MSTRG.61122.85"; exon_number "12";
chr14	StringTie	exon	104111502	104111601	1000	+	.	gene_id "MSTRG.61122"; transcript_id "MSTRG.61122.85"; exon_number "13";
chr14	StringTie	exon	104111920	104112000	1000	+	.	gene_id "MSTRG.61122"; transcript_id "MSTRG.61122.85"; exon_number "14";
chr14	StringTie	exon	104112524	104112713	1000	+	.	gene_id "MSTRG.61122"; transcript_id "MSTRG.61122.85"; exon_number "15";
chr14	StringTie	exon	104113119	104113307	1000	+	.	gene_id "MSTRG.61122"; transcript_id "MSTRG.61122.85"; exon_number "16";
chr14	StringTie	exon	104115156	104115201	1000	+	.	gene_id "MSTRG.61122"; transcript_id "MSTRG.61122.85"; exon_number "17";
chr14	StringTie	exon	104115324	104115582	1000	+	.	gene_id "MSTRG.61122"; transcript_id "MSTRG.61122.85"; exon_number "18";
chr14	StringTie	transcript	104085656	104115607	1000	+	.	gene_id "MSTRG.61122"; transcript_id "MSTRG.61122.86";
chr14	StringTie	exon	104085656	104086050	1000	+	.	gene_id "MSTRG.61122"; transcript_id "MSTRG.61122.86"; exon_number "1";
chr14	StringTie	exon	104092633	104092741	1000	+	.	gene_id "MSTRG.61122"; transcript_id "MSTRG.61122.86"; exon_number "2";
chr14	StringTie	exon	104093491	104093602	1000	+	.	gene_id "MSTRG.61122"; transcript_id "MSTRG.61122.86"; exon_number "3";
chr14	StringTie	exon	104095531	104095656	1000	+	.	gene_id "MSTRG.61122"; transcript_id "MSTRG.61122.86"; exon_number "4";
chr14	StringTie	exon	104097554	104097637	1000	+	.	gene_id "MSTRG.61122"; transcript_id "MSTRG.61122.86"; exon_number "5";
chr14	StringTie	exon	104098853	104098979	1000	+	.	gene_id "MSTRG.61122"; transcript_id "MSTRG.61122.86"; exon_number "6";
chr14	StringTie	exon	104103563	104103675	1000	+	.	gene_id "MSTRG.61122"; transcript_id "MSTRG.61122.86"; exon_number "7";
chr14	StringTie	exon	104104304	104104486	1000	+	.	gene_id "MSTRG.61122"; transcript_id "MSTRG.61122.86"; exon_number "8";
chr14	StringTie	exon	104104622	104104735	1000	+	.	gene_id "MSTRG.61122"; transcript_id "MSTRG.61122.86"; exon_number "9";
chr14	StringTie	exon	104105328	104105450	1000	+	.	gene_id "MSTRG.61122"; transcript_id "MSTRG.61122.86"; exon_number "10";
chr14	StringTie	exon	104106799	104106894	1000	+	.	gene_id "MSTRG.61122"; transcript_id "MSTRG.61122.86"; exon_number "11";
chr14	StringTie	exon	104107182	104107345	1000	+	.	gene_id "MSTRG.61122"; transcript_id "MSTRG.61122.86"; exon_number "12";
chr14	StringTie	exon	104109229	104109315	1000	+	.	gene_id "MSTRG.61122"; transcript_id "MSTRG.61122.86"; exon_number "13";
chr14	StringTie	exon	104111502	104111601	1000	+	.	gene_id "MSTRG.61122"; transcript_id "MSTRG.61122.86"; exon_number "14";
chr14	StringTie	exon	104111920	104112000	1000	+	.	gene_id "MSTRG.61122"; transcript_id "MSTRG.61122.86"; exon_number "15";
chr14	StringTie	exon	104112506	104112713	1000	+	.	gene_id "MSTRG.61122"; transcript_id "MSTRG.61122.86"; exon_number "16";
chr14	StringTie	exon	104113119	104113307	1000	+	.	gene_id "MSTRG.61122"; transcript_id "MSTRG.61122.86"; exon_number "17";
chr14	StringTie	exon	104115156	104115201	1000	+	.	gene_id "MSTRG.61122"; transcript_id "MSTRG.61122.86"; exon_number "18";
chr14	StringTie	exon	104115324	104115607	1000	+	.	gene_id "MSTRG.61122"; transcript_id "MSTRG.61122.86"; exon_number "19";
chr14	StringTie	transcript	104085656	104115582	1000	+	.	gene_id "MSTRG.61122"; transcript_id "MSTRG.61122.87";
chr14	StringTie	exon	104085656	104085852	1000	+	.	gene_id "MSTRG.61122"; transcript_id "MSTRG.61122.87"; exon_number "1";
chr14	StringTie	exon	104092633	104092741	1000	+	.	gene_id "MSTRG.61122"; transcript_id "MSTRG.61122.87"; exon_number "2";
chr14	StringTie	exon	104093491	104093602	1000	+	.	gene_id "MSTRG.61122"; transcript_id "MSTRG.61122.87"; exon_number "3";
chr14	StringTie	exon	104095531	104095656	1000	+	.	gene_id "MSTRG.61122"; transcript_id "MSTRG.61122.87"; exon_number "4";
chr14	StringTie	exon	104097554	104097637	1000	+	.	gene_id "MSTRG.61122"; transcript_id "MSTRG.61122.87"; exon_number "5";
chr14	StringTie	exon	104098853	104098979	1000	+	.	gene_id "MSTRG.61122"; transcript_id "MSTRG.61122.87"; exon_number "6";
chr14	StringTie	exon	104103563	104103675	1000	+	.	gene_id "MSTRG.61122"; transcript_id "MSTRG.61122.87"; exon_number "7";
chr14	StringTie	exon	104104304	104104486	1000	+	.	gene_id "MSTRG.61122"; transcript_id "MSTRG.61122.87"; exon_number "8";
chr14	StringTie	exon	104104622	104104735	1000	+	.	gene_id "MSTRG.61122"; transcript_id "MSTRG.61122.87"; exon_number "9";
chr14	StringTie	exon	104105328	104105450	1000	+	.	gene_id "MSTRG.61122"; transcript_id "MSTRG.61122.87"; exon_number "10";
chr14	StringTie	exon	104106799	104107047	1000	+	.	gene_id "MSTRG.61122"; transcript_id "MSTRG.61122.87"; exon_number "11";
chr14	StringTie	exon	104107182	104107345	1000	+	.	gene_id "MSTRG.61122"; transcript_id "MSTRG.61122.87"; exon_number "12";
chr14	StringTie	exon	104109229	104109315	1000	+	.	gene_id "MSTRG.61122"; transcript_id "MSTRG.61122.87"; exon_number "13";
chr14	StringTie	exon	104111502	104111601	1000	+	.	gene_id "MSTRG.61122"; transcript_id "MSTRG.61122.87"; exon_number "14";
chr14	StringTie	exon	104111920	104112000	1000	+	.	gene_id "MSTRG.61122"; transcript_id "MSTRG.61122.87"; exon_number "15";
chr14	StringTie	exon	104112506	104112713	1000	+	.	gene_id "MSTRG.61122"; transcript_id "MSTRG.61122.87"; exon_number "16";
chr14	StringTie	exon	104113119	104113307	1000	+	.	gene_id "MSTRG.61122"; transcript_id "MSTRG.61122.87"; exon_number "17";
chr14	StringTie	exon	104115135	104115201	1000	+	.	gene_id "MSTRG.61122"; transcript_id "MSTRG.61122.87"; exon_number "18";
chr14	StringTie	exon	104115324	104115582	1000	+	.	gene_id "MSTRG.61122"; transcript_id "MSTRG.61122.87"; exon_number "19";
chr14	StringTie	transcript	104085656	104115582	1000	+	.	gene_id "MSTRG.61122"; transcript_id "MSTRG.61122.88";
chr14	StringTie	exon	104085656	104085852	1000	+	.	gene_id "MSTRG.61122"; transcript_id "MSTRG.61122.88"; exon_number "1";
chr14	StringTie	exon	104092633	104092741	1000	+	.	gene_id "MSTRG.61122"; transcript_id "MSTRG.61122.88"; exon_number "2";
chr14	StringTie	exon	104093491	104093602	1000	+	.	gene_id "MSTRG.61122"; transcript_id "MSTRG.61122.88"; exon_number "3";
chr14	StringTie	exon	104095531	104095656	1000	+	.	gene_id "MSTRG.61122"; transcript_id "MSTRG.61122.88"; exon_number "4";
chr14	StringTie	exon	104097554	104097637	1000	+	.	gene_id "MSTRG.61122"; transcript_id "MSTRG.61122.88"; exon_number "5";
chr14	StringTie	exon	104098853	104098979	1000	+	.	gene_id "MSTRG.61122"; transcript_id "MSTRG.61122.88"; exon_number "6";
chr14	StringTie	exon	104103563	104103675	1000	+	.	gene_id "MSTRG.61122"; transcript_id "MSTRG.61122.88"; exon_number "7";
chr14	StringTie	exon	104104304	104104486	1000	+	.	gene_id "MSTRG.61122"; transcript_id "MSTRG.61122.88"; exon_number "8";
chr14	StringTie	exon	104104622	104104735	1000	+	.	gene_id "MSTRG.61122"; transcript_id "MSTRG.61122.88"; exon_number "9";
chr14	StringTie	exon	104105328	104105450	1000	+	.	gene_id "MSTRG.61122"; transcript_id "MSTRG.61122.88"; exon_number "10";
chr14	StringTie	exon	104106799	104106894	1000	+	.	gene_id "MSTRG.61122"; transcript_id "MSTRG.61122.88"; exon_number "11";
chr14	StringTie	exon	104107182	104107345	1000	+	.	gene_id "MSTRG.61122"; transcript_id "MSTRG.61122.88"; exon_number "12";
chr14	StringTie	exon	104108398	104108494	1000	+	.	gene_id "MSTRG.61122"; transcript_id "MSTRG.61122.88"; exon_number "13";
chr14	StringTie	exon	104109229	104109315	1000	+	.	gene_id "MSTRG.61122"; transcript_id "MSTRG.61122.88"; exon_number "14";
chr14	StringTie	exon	104110017	104110136	1000	+	.	gene_id "MSTRG.61122"; transcript_id "MSTRG.61122.88"; exon_number "15";
chr14	StringTie	exon	104111502	104111601	1000	+	.	gene_id "MSTRG.61122"; transcript_id "MSTRG.61122.88"; exon_number "16";
chr14	StringTie	exon	104111920	104112000	1000	+	.	gene_id "MSTRG.61122"; transcript_id "MSTRG.61122.88"; exon_number "17";
chr14	StringTie	exon	104112524	104112713	1000	+	.	gene_id "MSTRG.61122"; transcript_id "MSTRG.61122.88"; exon_number "18";
chr14	StringTie	exon	104113119	104113307	1000	+	.	gene_id "MSTRG.61122"; transcript_id "MSTRG.61122.88"; exon_number "19";
chr14	StringTie	exon	104115135	104115201	1000	+	.	gene_id "MSTRG.61122"; transcript_id "MSTRG.61122.88"; exon_number "20";
chr14	StringTie	exon	104115324	104115582	1000	+	.	gene_id "MSTRG.61122"; transcript_id "MSTRG.61122.88"; exon_number "21";
chr14	StringTie	transcript	104085657	104115713	1000	+	.	gene_id "MSTRG.61122"; transcript_id "MSTRG.61122.89";
chr14	StringTie	exon	104085657	104085852	1000	+	.	gene_id "MSTRG.61122"; transcript_id "MSTRG.61122.89"; exon_number "1";
chr14	StringTie	exon	104092633	104092741	1000	+	.	gene_id "MSTRG.61122"; transcript_id "MSTRG.61122.89"; exon_number "2";
chr14	StringTie	exon	104093491	104093602	1000	+	.	gene_id "MSTRG.61122"; transcript_id "MSTRG.61122.89"; exon_number "3";
chr14	StringTie	exon	104095531	104095656	1000	+	.	gene_id "MSTRG.61122"; transcript_id "MSTRG.61122.89"; exon_number "4";
chr14	StringTie	exon	104105328	104105450	1000	+	.	gene_id "MSTRG.61122"; transcript_id "MSTRG.61122.89"; exon_number "5";
chr14	StringTie	exon	104107182	104107345	1000	+	.	gene_id "MSTRG.61122"; transcript_id "MSTRG.61122.89"; exon_number "6";
chr14	StringTie	exon	104109229	104109315	1000	+	.	gene_id "MSTRG.61122"; transcript_id "MSTRG.61122.89"; exon_number "7";
chr14	StringTie	exon	104111502	104111601	1000	+	.	gene_id "MSTRG.61122"; transcript_id "MSTRG.61122.89"; exon_number "8";
chr14	StringTie	exon	104111920	104112000	1000	+	.	gene_id "MSTRG.61122"; transcript_id "MSTRG.61122.89"; exon_number "9";
chr14	StringTie	exon	104112524	104115713	1000	+	.	gene_id "MSTRG.61122"; transcript_id "MSTRG.61122.89"; exon_number "10";
chr14	StringTie	transcript	104080972	104084261	1000	+	.	gene_id "MSTRG.61122"; transcript_id "MSTRG.61122.9";
chr14	StringTie	exon	104080972	104081628	1000	+	.	gene_id "MSTRG.61122"; transcript_id "MSTRG.61122.9"; exon_number "1";
chr14	StringTie	exon	104082860	104084261	1000	+	.	gene_id "MSTRG.61122"; transcript_id "MSTRG.61122.9"; exon_number "2";
chr14	StringTie	transcript	104085657	104115582	1000	+	.	gene_id "MSTRG.61122"; transcript_id "MSTRG.61122.90";
chr14	StringTie	exon	104085657	104085852	1000	+	.	gene_id "MSTRG.61122"; transcript_id "MSTRG.61122.90"; exon_number "1";
chr14	StringTie	exon	104092633	104092741	1000	+	.	gene_id "MSTRG.61122"; transcript_id "MSTRG.61122.90"; exon_number "2";
chr14	StringTie	exon	104093491	104093602	1000	+	.	gene_id "MSTRG.61122"; transcript_id "MSTRG.61122.90"; exon_number "3";
chr14	StringTie	exon	104095531	104095656	1000	+	.	gene_id "MSTRG.61122"; transcript_id "MSTRG.61122.90"; exon_number "4";
chr14	StringTie	exon	104097554	104097637	1000	+	.	gene_id "MSTRG.61122"; transcript_id "MSTRG.61122.90"; exon_number "5";
chr14	StringTie	exon	104098853	104098979	1000	+	.	gene_id "MSTRG.61122"; transcript_id "MSTRG.61122.90"; exon_number "6";
chr14	StringTie	exon	104103563	104103675	1000	+	.	gene_id "MSTRG.61122"; transcript_id "MSTRG.61122.90"; exon_number "7";
chr14	StringTie	exon	104104304	104104486	1000	+	.	gene_id "MSTRG.61122"; transcript_id "MSTRG.61122.90"; exon_number "8";
chr14	StringTie	exon	104104622	104104735	1000	+	.	gene_id "MSTRG.61122"; transcript_id "MSTRG.61122.90"; exon_number "9";
chr14	StringTie	exon	104105328	104105450	1000	+	.	gene_id "MSTRG.61122"; transcript_id "MSTRG.61122.90"; exon_number "10";
chr14	StringTie	exon	104106799	104106894	1000	+	.	gene_id "MSTRG.61122"; transcript_id "MSTRG.61122.90"; exon_number "11";
chr14	StringTie	exon	104107182	104107345	1000	+	.	gene_id "MSTRG.61122"; transcript_id "MSTRG.61122.90"; exon_number "12";
chr14	StringTie	exon	104109229	104109315	1000	+	.	gene_id "MSTRG.61122"; transcript_id "MSTRG.61122.90"; exon_number "13";
chr14	StringTie	exon	104111502	104111601	1000	+	.	gene_id "MSTRG.61122"; transcript_id "MSTRG.61122.90"; exon_number "14";
chr14	StringTie	exon	104111920	104112000	1000	+	.	gene_id "MSTRG.61122"; transcript_id "MSTRG.61122.90"; exon_number "15";
chr14	StringTie	exon	104112524	104115018	1000	+	.	gene_id "MSTRG.61122"; transcript_id "MSTRG.61122.90"; exon_number "16";
chr14	StringTie	exon	104115135	104115201	1000	+	.	gene_id "MSTRG.61122"; transcript_id "MSTRG.61122.90"; exon_number "17";
chr14	StringTie	exon	104115324	104115582	1000	+	.	gene_id "MSTRG.61122"; transcript_id "MSTRG.61122.90"; exon_number "18";
chr14	StringTie	transcript	104085657	104115581	1000	+	.	gene_id "MSTRG.61122"; transcript_id "MSTRG.61122.91";
chr14	StringTie	exon	104085657	104085852	1000	+	.	gene_id "MSTRG.61122"; transcript_id "MSTRG.61122.91"; exon_number "1";
chr14	StringTie	exon	104092633	104092741	1000	+	.	gene_id "MSTRG.61122"; transcript_id "MSTRG.61122.91"; exon_number "2";
chr14	StringTie	exon	104093491	104093602	1000	+	.	gene_id "MSTRG.61122"; transcript_id "MSTRG.61122.91"; exon_number "3";
chr14	StringTie	exon	104095531	104095656	1000	+	.	gene_id "MSTRG.61122"; transcript_id "MSTRG.61122.91"; exon_number "4";
chr14	StringTie	exon	104097554	104097637	1000	+	.	gene_id "MSTRG.61122"; transcript_id "MSTRG.61122.91"; exon_number "5";
chr14	StringTie	exon	104098853	104098979	1000	+	.	gene_id "MSTRG.61122"; transcript_id "MSTRG.61122.91"; exon_number "6";
chr14	StringTie	exon	104103563	104103675	1000	+	.	gene_id "MSTRG.61122"; transcript_id "MSTRG.61122.91"; exon_number "7";
chr14	StringTie	exon	104104304	104104486	1000	+	.	gene_id "MSTRG.61122"; transcript_id "MSTRG.61122.91"; exon_number "8";
chr14	StringTie	exon	104104622	104104735	1000	+	.	gene_id "MSTRG.61122"; transcript_id "MSTRG.61122.91"; exon_number "9";
chr14	StringTie	exon	104105328	104105450	1000	+	.	gene_id "MSTRG.61122"; transcript_id "MSTRG.61122.91"; exon_number "10";
chr14	StringTie	exon	104106799	104106894	1000	+	.	gene_id "MSTRG.61122"; transcript_id "MSTRG.61122.91"; exon_number "11";
chr14	StringTie	exon	104107182	104107345	1000	+	.	gene_id "MSTRG.61122"; transcript_id "MSTRG.61122.91"; exon_number "12";
chr14	StringTie	exon	104109229	104109315	1000	+	.	gene_id "MSTRG.61122"; transcript_id "MSTRG.61122.91"; exon_number "13";
chr14	StringTie	exon	104111920	104112000	1000	+	.	gene_id "MSTRG.61122"; transcript_id "MSTRG.61122.91"; exon_number "14";
chr14	StringTie	exon	104112524	104112713	1000	+	.	gene_id "MSTRG.61122"; transcript_id "MSTRG.61122.91"; exon_number "15";
chr14	StringTie	exon	104113119	104113307	1000	+	.	gene_id "MSTRG.61122"; transcript_id "MSTRG.61122.91"; exon_number "16";
chr14	StringTie	exon	104115135	104115201	1000	+	.	gene_id "MSTRG.61122"; transcript_id "MSTRG.61122.91"; exon_number "17";
chr14	StringTie	exon	104115324	104115581	1000	+	.	gene_id "MSTRG.61122"; transcript_id "MSTRG.61122.91"; exon_number "18";
chr14	StringTie	transcript	104085657	104115582	1000	+	.	gene_id "MSTRG.61122"; transcript_id "MSTRG.61122.92";
chr14	StringTie	exon	104085657	104085852	1000	+	.	gene_id "MSTRG.61122"; transcript_id "MSTRG.61122.92"; exon_number "1";
chr14	StringTie	exon	104092633	104093602	1000	+	.	gene_id "MSTRG.61122"; transcript_id "MSTRG.61122.92"; exon_number "2";
chr14	StringTie	exon	104095531	104095656	1000	+	.	gene_id "MSTRG.61122"; transcript_id "MSTRG.61122.92"; exon_number "3";
chr14	StringTie	exon	104097554	104097637	1000	+	.	gene_id "MSTRG.61122"; transcript_id "MSTRG.61122.92"; exon_number "4";
chr14	StringTie	exon	104098853	104098979	1000	+	.	gene_id "MSTRG.61122"; transcript_id "MSTRG.61122.92"; exon_number "5";
chr14	StringTie	exon	104103563	104103675	1000	+	.	gene_id "MSTRG.61122"; transcript_id "MSTRG.61122.92"; exon_number "6";
chr14	StringTie	exon	104104304	104104486	1000	+	.	gene_id "MSTRG.61122"; transcript_id "MSTRG.61122.92"; exon_number "7";
chr14	StringTie	exon	104104622	104104735	1000	+	.	gene_id "MSTRG.61122"; transcript_id "MSTRG.61122.92"; exon_number "8";
chr14	StringTie	exon	104105328	104105450	1000	+	.	gene_id "MSTRG.61122"; transcript_id "MSTRG.61122.92"; exon_number "9";
chr14	StringTie	exon	104106802	104106894	1000	+	.	gene_id "MSTRG.61122"; transcript_id "MSTRG.61122.92"; exon_number "10";
chr14	StringTie	exon	104107182	104107345	1000	+	.	gene_id "MSTRG.61122"; transcript_id "MSTRG.61122.92"; exon_number "11";
chr14	StringTie	exon	104108398	104108494	1000	+	.	gene_id "MSTRG.61122"; transcript_id "MSTRG.61122.92"; exon_number "12";
chr14	StringTie	exon	104108702	104108842	1000	+	.	gene_id "MSTRG.61122"; transcript_id "MSTRG.61122.92"; exon_number "13";
chr14	StringTie	exon	104109229	104109315	1000	+	.	gene_id "MSTRG.61122"; transcript_id "MSTRG.61122.92"; exon_number "14";
chr14	StringTie	exon	104111502	104111601	1000	+	.	gene_id "MSTRG.61122"; transcript_id "MSTRG.61122.92"; exon_number "15";
chr14	StringTie	exon	104111920	104112000	1000	+	.	gene_id "MSTRG.61122"; transcript_id "MSTRG.61122.92"; exon_number "16";
chr14	StringTie	exon	104112524	104112713	1000	+	.	gene_id "MSTRG.61122"; transcript_id "MSTRG.61122.92"; exon_number "17";
chr14	StringTie	exon	104113119	104115201	1000	+	.	gene_id "MSTRG.61122"; transcript_id "MSTRG.61122.92"; exon_number "18";
chr14	StringTie	exon	104115324	104115582	1000	+	.	gene_id "MSTRG.61122"; transcript_id "MSTRG.61122.92"; exon_number "19";
chr14	StringTie	transcript	104085657	104115582	1000	+	.	gene_id "MSTRG.61122"; transcript_id "MSTRG.61122.93";
chr14	StringTie	exon	104085657	104085852	1000	+	.	gene_id "MSTRG.61122"; transcript_id "MSTRG.61122.93"; exon_number "1";
chr14	StringTie	exon	104092633	104093602	1000	+	.	gene_id "MSTRG.61122"; transcript_id "MSTRG.61122.93"; exon_number "2";
chr14	StringTie	exon	104095531	104095656	1000	+	.	gene_id "MSTRG.61122"; transcript_id "MSTRG.61122.93"; exon_number "3";
chr14	StringTie	exon	104097554	104097621	1000	+	.	gene_id "MSTRG.61122"; transcript_id "MSTRG.61122.93"; exon_number "4";
chr14	StringTie	exon	104098853	104098979	1000	+	.	gene_id "MSTRG.61122"; transcript_id "MSTRG.61122.93"; exon_number "5";
chr14	StringTie	exon	104103563	104103675	1000	+	.	gene_id "MSTRG.61122"; transcript_id "MSTRG.61122.93"; exon_number "6";
chr14	StringTie	exon	104104304	104104486	1000	+	.	gene_id "MSTRG.61122"; transcript_id "MSTRG.61122.93"; exon_number "7";
chr14	StringTie	exon	104104622	104104735	1000	+	.	gene_id "MSTRG.61122"; transcript_id "MSTRG.61122.93"; exon_number "8";
chr14	StringTie	exon	104105328	104105450	1000	+	.	gene_id "MSTRG.61122"; transcript_id "MSTRG.61122.93"; exon_number "9";
chr14	StringTie	exon	104106799	104106894	1000	+	.	gene_id "MSTRG.61122"; transcript_id "MSTRG.61122.93"; exon_number "10";
chr14	StringTie	exon	104107182	104107345	1000	+	.	gene_id "MSTRG.61122"; transcript_id "MSTRG.61122.93"; exon_number "11";
chr14	StringTie	exon	104108398	104108494	1000	+	.	gene_id "MSTRG.61122"; transcript_id "MSTRG.61122.93"; exon_number "12";
chr14	StringTie	exon	104108702	104108842	1000	+	.	gene_id "MSTRG.61122"; transcript_id "MSTRG.61122.93"; exon_number "13";
chr14	StringTie	exon	104109229	104109315	1000	+	.	gene_id "MSTRG.61122"; transcript_id "MSTRG.61122.93"; exon_number "14";
chr14	StringTie	exon	104111502	104111601	1000	+	.	gene_id "MSTRG.61122"; transcript_id "MSTRG.61122.93"; exon_number "15";
chr14	StringTie	exon	104111920	104112000	1000	+	.	gene_id "MSTRG.61122"; transcript_id "MSTRG.61122.93"; exon_number "16";
chr14	StringTie	exon	104112524	104112713	1000	+	.	gene_id "MSTRG.61122"; transcript_id "MSTRG.61122.93"; exon_number "17";
chr14	StringTie	exon	104113119	104113307	1000	+	.	gene_id "MSTRG.61122"; transcript_id "MSTRG.61122.93"; exon_number "18";
chr14	StringTie	exon	104115135	104115201	1000	+	.	gene_id "MSTRG.61122"; transcript_id "MSTRG.61122.93"; exon_number "19";
chr14	StringTie	exon	104115324	104115582	1000	+	.	gene_id "MSTRG.61122"; transcript_id "MSTRG.61122.93"; exon_number "20";
chr14	StringTie	transcript	104085657	104115582	1000	+	.	gene_id "MSTRG.61122"; transcript_id "MSTRG.61122.94";
chr14	StringTie	exon	104085657	104085852	1000	+	.	gene_id "MSTRG.61122"; transcript_id "MSTRG.61122.94"; exon_number "1";
chr14	StringTie	exon	104092633	104092741	1000	+	.	gene_id "MSTRG.61122"; transcript_id "MSTRG.61122.94"; exon_number "2";
chr14	StringTie	exon	104093491	104093602	1000	+	.	gene_id "MSTRG.61122"; transcript_id "MSTRG.61122.94"; exon_number "3";
chr14	StringTie	exon	104095531	104095656	1000	+	.	gene_id "MSTRG.61122"; transcript_id "MSTRG.61122.94"; exon_number "4";
chr14	StringTie	exon	104097554	104097637	1000	+	.	gene_id "MSTRG.61122"; transcript_id "MSTRG.61122.94"; exon_number "5";
chr14	StringTie	exon	104098853	104098979	1000	+	.	gene_id "MSTRG.61122"; transcript_id "MSTRG.61122.94"; exon_number "6";
chr14	StringTie	exon	104103563	104103675	1000	+	.	gene_id "MSTRG.61122"; transcript_id "MSTRG.61122.94"; exon_number "7";
chr14	StringTie	exon	104104304	104104486	1000	+	.	gene_id "MSTRG.61122"; transcript_id "MSTRG.61122.94"; exon_number "8";
chr14	StringTie	exon	104104622	104104735	1000	+	.	gene_id "MSTRG.61122"; transcript_id "MSTRG.61122.94"; exon_number "9";
chr14	StringTie	exon	104105328	104105450	1000	+	.	gene_id "MSTRG.61122"; transcript_id "MSTRG.61122.94"; exon_number "10";
chr14	StringTie	exon	104106802	104106894	1000	+	.	gene_id "MSTRG.61122"; transcript_id "MSTRG.61122.94"; exon_number "11";
chr14	StringTie	exon	104107182	104107345	1000	+	.	gene_id "MSTRG.61122"; transcript_id "MSTRG.61122.94"; exon_number "12";
chr14	StringTie	exon	104108398	104108494	1000	+	.	gene_id "MSTRG.61122"; transcript_id "MSTRG.61122.94"; exon_number "13";
chr14	StringTie	exon	104109229	104109315	1000	+	.	gene_id "MSTRG.61122"; transcript_id "MSTRG.61122.94"; exon_number "14";
chr14	StringTie	exon	104110017	104110136	1000	+	.	gene_id "MSTRG.61122"; transcript_id "MSTRG.61122.94"; exon_number "15";
chr14	StringTie	exon	104111502	104111601	1000	+	.	gene_id "MSTRG.61122"; transcript_id "MSTRG.61122.94"; exon_number "16";
chr14	StringTie	exon	104111924	104112000	1000	+	.	gene_id "MSTRG.61122"; transcript_id "MSTRG.61122.94"; exon_number "17";
chr14	StringTie	exon	104112524	104115018	1000	+	.	gene_id "MSTRG.61122"; transcript_id "MSTRG.61122.94"; exon_number "18";
chr14	StringTie	exon	104115135	104115201	1000	+	.	gene_id "MSTRG.61122"; transcript_id "MSTRG.61122.94"; exon_number "19";
chr14	StringTie	exon	104115324	104115582	1000	+	.	gene_id "MSTRG.61122"; transcript_id "MSTRG.61122.94"; exon_number "20";
chr14	StringTie	transcript	104085657	104115627	1000	+	.	gene_id "MSTRG.61122"; transcript_id "MSTRG.61122.95";
chr14	StringTie	exon	104085657	104085852	1000	+	.	gene_id "MSTRG.61122"; transcript_id "MSTRG.61122.95"; exon_number "1";
chr14	StringTie	exon	104092633	104092741	1000	+	.	gene_id "MSTRG.61122"; transcript_id "MSTRG.61122.95"; exon_number "2";
chr14	StringTie	exon	104093491	104093602	1000	+	.	gene_id "MSTRG.61122"; transcript_id "MSTRG.61122.95"; exon_number "3";
chr14	StringTie	exon	104095531	104095656	1000	+	.	gene_id "MSTRG.61122"; transcript_id "MSTRG.61122.95"; exon_number "4";
chr14	StringTie	exon	104097554	104097637	1000	+	.	gene_id "MSTRG.61122"; transcript_id "MSTRG.61122.95"; exon_number "5";
chr14	StringTie	exon	104098853	104098979	1000	+	.	gene_id "MSTRG.61122"; transcript_id "MSTRG.61122.95"; exon_number "6";
chr14	StringTie	exon	104101717	104101884	1000	+	.	gene_id "MSTRG.61122"; transcript_id "MSTRG.61122.95"; exon_number "7";
chr14	StringTie	exon	104103563	104103675	1000	+	.	gene_id "MSTRG.61122"; transcript_id "MSTRG.61122.95"; exon_number "8";
chr14	StringTie	exon	104104304	104104486	1000	+	.	gene_id "MSTRG.61122"; transcript_id "MSTRG.61122.95"; exon_number "9";
chr14	StringTie	exon	104104622	104104735	1000	+	.	gene_id "MSTRG.61122"; transcript_id "MSTRG.61122.95"; exon_number "10";
chr14	StringTie	exon	104105328	104105450	1000	+	.	gene_id "MSTRG.61122"; transcript_id "MSTRG.61122.95"; exon_number "11";
chr14	StringTie	exon	104106799	104106894	1000	+	.	gene_id "MSTRG.61122"; transcript_id "MSTRG.61122.95"; exon_number "12";
chr14	StringTie	exon	104107182	104107345	1000	+	.	gene_id "MSTRG.61122"; transcript_id "MSTRG.61122.95"; exon_number "13";
chr14	StringTie	exon	104108398	104108494	1000	+	.	gene_id "MSTRG.61122"; transcript_id "MSTRG.61122.95"; exon_number "14";
chr14	StringTie	exon	104109229	104109315	1000	+	.	gene_id "MSTRG.61122"; transcript_id "MSTRG.61122.95"; exon_number "15";
chr14	StringTie	exon	104111502	104111601	1000	+	.	gene_id "MSTRG.61122"; transcript_id "MSTRG.61122.95"; exon_number "16";
chr14	StringTie	exon	104111920	104112000	1000	+	.	gene_id "MSTRG.61122"; transcript_id "MSTRG.61122.95"; exon_number "17";
chr14	StringTie	exon	104112524	104112713	1000	+	.	gene_id "MSTRG.61122"; transcript_id "MSTRG.61122.95"; exon_number "18";
chr14	StringTie	exon	104113119	104113307	1000	+	.	gene_id "MSTRG.61122"; transcript_id "MSTRG.61122.95"; exon_number "19";
chr14	StringTie	exon	104115156	104115201	1000	+	.	gene_id "MSTRG.61122"; transcript_id "MSTRG.61122.95"; exon_number "20";
chr14	StringTie	exon	104115324	104115627	1000	+	.	gene_id "MSTRG.61122"; transcript_id "MSTRG.61122.95"; exon_number "21";
chr14	StringTie	transcript	104085658	104110154	1000	+	.	gene_id "MSTRG.61122"; transcript_id "MSTRG.61122.96";
chr14	StringTie	exon	104085658	104085852	1000	+	.	gene_id "MSTRG.61122"; transcript_id "MSTRG.61122.96"; exon_number "1";
chr14	StringTie	exon	104092633	104092741	1000	+	.	gene_id "MSTRG.61122"; transcript_id "MSTRG.61122.96"; exon_number "2";
chr14	StringTie	exon	104093491	104093602	1000	+	.	gene_id "MSTRG.61122"; transcript_id "MSTRG.61122.96"; exon_number "3";
chr14	StringTie	exon	104095531	104095656	1000	+	.	gene_id "MSTRG.61122"; transcript_id "MSTRG.61122.96"; exon_number "4";
chr14	StringTie	exon	104097554	104097637	1000	+	.	gene_id "MSTRG.61122"; transcript_id "MSTRG.61122.96"; exon_number "5";
chr14	StringTie	exon	104098853	104098979	1000	+	.	gene_id "MSTRG.61122"; transcript_id "MSTRG.61122.96"; exon_number "6";
chr14	StringTie	exon	104103563	104103675	1000	+	.	gene_id "MSTRG.61122"; transcript_id "MSTRG.61122.96"; exon_number "7";
chr14	StringTie	exon	104104304	104104486	1000	+	.	gene_id "MSTRG.61122"; transcript_id "MSTRG.61122.96"; exon_number "8";
chr14	StringTie	exon	104104622	104104735	1000	+	.	gene_id "MSTRG.61122"; transcript_id "MSTRG.61122.96"; exon_number "9";
chr14	StringTie	exon	104105328	104105450	1000	+	.	gene_id "MSTRG.61122"; transcript_id "MSTRG.61122.96"; exon_number "10";
chr14	StringTie	exon	104107182	104107345	1000	+	.	gene_id "MSTRG.61122"; transcript_id "MSTRG.61122.96"; exon_number "11";
chr14	StringTie	exon	104108398	104108494	1000	+	.	gene_id "MSTRG.61122"; transcript_id "MSTRG.61122.96"; exon_number "12";
chr14	StringTie	exon	104109229	104109315	1000	+	.	gene_id "MSTRG.61122"; transcript_id "MSTRG.61122.96"; exon_number "13";
chr14	StringTie	exon	104110017	104110154	1000	+	.	gene_id "MSTRG.61122"; transcript_id "MSTRG.61122.96"; exon_number "14";
chr14	StringTie	transcript	104085658	104115530	1000	+	.	gene_id "MSTRG.61122"; transcript_id "MSTRG.61122.97";
chr14	StringTie	exon	104085658	104085852	1000	+	.	gene_id "MSTRG.61122"; transcript_id "MSTRG.61122.97"; exon_number "1";
chr14	StringTie	exon	104092633	104092741	1000	+	.	gene_id "MSTRG.61122"; transcript_id "MSTRG.61122.97"; exon_number "2";
chr14	StringTie	exon	104093491	104093602	1000	+	.	gene_id "MSTRG.61122"; transcript_id "MSTRG.61122.97"; exon_number "3";
chr14	StringTie	exon	104095531	104095656	1000	+	.	gene_id "MSTRG.61122"; transcript_id "MSTRG.61122.97"; exon_number "4";
chr14	StringTie	exon	104097554	104097637	1000	+	.	gene_id "MSTRG.61122"; transcript_id "MSTRG.61122.97"; exon_number "5";
chr14	StringTie	exon	104098871	104098979	1000	+	.	gene_id "MSTRG.61122"; transcript_id "MSTRG.61122.97"; exon_number "6";
chr14	StringTie	exon	104103563	104103675	1000	+	.	gene_id "MSTRG.61122"; transcript_id "MSTRG.61122.97"; exon_number "7";
chr14	StringTie	exon	104104304	104104486	1000	+	.	gene_id "MSTRG.61122"; transcript_id "MSTRG.61122.97"; exon_number "8";
chr14	StringTie	exon	104104622	104104735	1000	+	.	gene_id "MSTRG.61122"; transcript_id "MSTRG.61122.97"; exon_number "9";
chr14	StringTie	exon	104105328	104105450	1000	+	.	gene_id "MSTRG.61122"; transcript_id "MSTRG.61122.97"; exon_number "10";
chr14	StringTie	exon	104106799	104106894	1000	+	.	gene_id "MSTRG.61122"; transcript_id "MSTRG.61122.97"; exon_number "11";
chr14	StringTie	exon	104107182	104107345	1000	+	.	gene_id "MSTRG.61122"; transcript_id "MSTRG.61122.97"; exon_number "12";
chr14	StringTie	exon	104109229	104109315	1000	+	.	gene_id "MSTRG.61122"; transcript_id "MSTRG.61122.97"; exon_number "13";
chr14	StringTie	exon	104111502	104111601	1000	+	.	gene_id "MSTRG.61122"; transcript_id "MSTRG.61122.97"; exon_number "14";
chr14	StringTie	exon	104111920	104112000	1000	+	.	gene_id "MSTRG.61122"; transcript_id "MSTRG.61122.97"; exon_number "15";
chr14	StringTie	exon	104112524	104113307	1000	+	.	gene_id "MSTRG.61122"; transcript_id "MSTRG.61122.97"; exon_number "16";
chr14	StringTie	exon	104115135	104115201	1000	+	.	gene_id "MSTRG.61122"; transcript_id "MSTRG.61122.97"; exon_number "17";
chr14	StringTie	exon	104115324	104115530	1000	+	.	gene_id "MSTRG.61122"; transcript_id "MSTRG.61122.97"; exon_number "18";
chr14	StringTie	transcript	104085658	104115579	1000	+	.	gene_id "MSTRG.61122"; transcript_id "MSTRG.61122.98";
chr14	StringTie	exon	104085658	104085852	1000	+	.	gene_id "MSTRG.61122"; transcript_id "MSTRG.61122.98"; exon_number "1";
chr14	StringTie	exon	104092633	104092741	1000	+	.	gene_id "MSTRG.61122"; transcript_id "MSTRG.61122.98"; exon_number "2";
chr14	StringTie	exon	104093491	104093602	1000	+	.	gene_id "MSTRG.61122"; transcript_id "MSTRG.61122.98"; exon_number "3";
chr14	StringTie	exon	104095531	104095656	1000	+	.	gene_id "MSTRG.61122"; transcript_id "MSTRG.61122.98"; exon_number "4";
chr14	StringTie	exon	104097554	104097637	1000	+	.	gene_id "MSTRG.61122"; transcript_id "MSTRG.61122.98"; exon_number "5";
chr14	StringTie	exon	104098853	104098979	1000	+	.	gene_id "MSTRG.61122"; transcript_id "MSTRG.61122.98"; exon_number "6";
chr14	StringTie	exon	104103563	104103675	1000	+	.	gene_id "MSTRG.61122"; transcript_id "MSTRG.61122.98"; exon_number "7";
chr14	StringTie	exon	104104304	104104486	1000	+	.	gene_id "MSTRG.61122"; transcript_id "MSTRG.61122.98"; exon_number "8";
chr14	StringTie	exon	104104622	104104735	1000	+	.	gene_id "MSTRG.61122"; transcript_id "MSTRG.61122.98"; exon_number "9";
chr14	StringTie	exon	104105328	104105450	1000	+	.	gene_id "MSTRG.61122"; transcript_id "MSTRG.61122.98"; exon_number "10";
chr14	StringTie	exon	104106802	104106894	1000	+	.	gene_id "MSTRG.61122"; transcript_id "MSTRG.61122.98"; exon_number "11";
chr14	StringTie	exon	104107182	104107345	1000	+	.	gene_id "MSTRG.61122"; transcript_id "MSTRG.61122.98"; exon_number "12";
chr14	StringTie	exon	104108398	104108494	1000	+	.	gene_id "MSTRG.61122"; transcript_id "MSTRG.61122.98"; exon_number "13";
chr14	StringTie	exon	104109229	104109315	1000	+	.	gene_id "MSTRG.61122"; transcript_id "MSTRG.61122.98"; exon_number "14";
chr14	StringTie	exon	104111502	104111601	1000	+	.	gene_id "MSTRG.61122"; transcript_id "MSTRG.61122.98"; exon_number "15";
chr14	StringTie	exon	104111920	104112000	1000	+	.	gene_id "MSTRG.61122"; transcript_id "MSTRG.61122.98"; exon_number "16";
chr14	StringTie	exon	104112524	104113307	1000	+	.	gene_id "MSTRG.61122"; transcript_id "MSTRG.61122.98"; exon_number "17";
chr14	StringTie	exon	104115135	104115201	1000	+	.	gene_id "MSTRG.61122"; transcript_id "MSTRG.61122.98"; exon_number "18";
chr14	StringTie	exon	104115324	104115579	1000	+	.	gene_id "MSTRG.61122"; transcript_id "MSTRG.61122.98"; exon_number "19";
chr14	StringTie	transcript	104085663	104115642	1000	+	.	gene_id "MSTRG.61122"; transcript_id "MSTRG.61122.99";
chr14	StringTie	exon	104085663	104085852	1000	+	.	gene_id "MSTRG.61122"; transcript_id "MSTRG.61122.99"; exon_number "1";
chr14	StringTie	exon	104092633	104092741	1000	+	.	gene_id "MSTRG.61122"; transcript_id "MSTRG.61122.99"; exon_number "2";
chr14	StringTie	exon	104093491	104093602	1000	+	.	gene_id "MSTRG.61122"; transcript_id "MSTRG.61122.99"; exon_number "3";
chr14	StringTie	exon	104095531	104095656	1000	+	.	gene_id "MSTRG.61122"; transcript_id "MSTRG.61122.99"; exon_number "4";
chr14	StringTie	exon	104103563	104103675	1000	+	.	gene_id "MSTRG.61122"; transcript_id "MSTRG.61122.99"; exon_number "5";
chr14	StringTie	exon	104104304	104104486	1000	+	.	gene_id "MSTRG.61122"; transcript_id "MSTRG.61122.99"; exon_number "6";
chr14	StringTie	exon	104104622	104104735	1000	+	.	gene_id "MSTRG.61122"; transcript_id "MSTRG.61122.99"; exon_number "7";
chr14	StringTie	exon	104105328	104105450	1000	+	.	gene_id "MSTRG.61122"; transcript_id "MSTRG.61122.99"; exon_number "8";
chr14	StringTie	exon	104106799	104106894	1000	+	.	gene_id "MSTRG.61122"; transcript_id "MSTRG.61122.99"; exon_number "9";
chr14	StringTie	exon	104107182	104107345	1000	+	.	gene_id "MSTRG.61122"; transcript_id "MSTRG.61122.99"; exon_number "10";
chr14	StringTie	exon	104109229	104109315	1000	+	.	gene_id "MSTRG.61122"; transcript_id "MSTRG.61122.99"; exon_number "11";
chr14	StringTie	exon	104111502	104111601	1000	+	.	gene_id "MSTRG.61122"; transcript_id "MSTRG.61122.99"; exon_number "12";
chr14	StringTie	exon	104111920	104112000	1000	+	.	gene_id "MSTRG.61122"; transcript_id "MSTRG.61122.99"; exon_number "13";
chr14	StringTie	exon	104112524	104113295	1000	+	.	gene_id "MSTRG.61122"; transcript_id "MSTRG.61122.99"; exon_number "14";
chr14	StringTie	exon	104115156	104115201	1000	+	.	gene_id "MSTRG.61122"; transcript_id "MSTRG.61122.99"; exon_number "15";
chr14	StringTie	exon	104115324	104115642	1000	+	.	gene_id "MSTRG.61122"; transcript_id "MSTRG.61122.99"; exon_number "16";
chr14	StringTie	transcript	104088988	104098932	1000	-	.	gene_id "MSTRG.61123"; transcript_id "MSTRG.61123.1";
chr14	StringTie	exon	104088988	104090708	1000	-	.	gene_id "MSTRG.61123"; transcript_id "MSTRG.61123.1"; exon_number "1";
chr14	StringTie	exon	104098389	104098522	1000	-	.	gene_id "MSTRG.61123"; transcript_id "MSTRG.61123.1"; exon_number "2";
chr14	StringTie	exon	104098696	104098932	1000	-	.	gene_id "MSTRG.61123"; transcript_id "MSTRG.61123.1"; exon_number "3";
chr14	StringTie	transcript	104088992	104098855	1000	-	.	gene_id "MSTRG.61123"; transcript_id "MSTRG.61123.2";
chr14	StringTie	exon	104088992	104090708	1000	-	.	gene_id "MSTRG.61123"; transcript_id "MSTRG.61123.2"; exon_number "1";
chr14	StringTie	exon	104097481	104097568	1000	-	.	gene_id "MSTRG.61123"; transcript_id "MSTRG.61123.2"; exon_number "2";
chr14	StringTie	exon	104098389	104098522	1000	-	.	gene_id "MSTRG.61123"; transcript_id "MSTRG.61123.2"; exon_number "3";
chr14	StringTie	exon	104098696	104098855	1000	-	.	gene_id "MSTRG.61123"; transcript_id "MSTRG.61123.2"; exon_number "4";
chr14	StringTie	transcript	104089228	104096464	1000	-	.	gene_id "MSTRG.61123"; transcript_id "MSTRG.61123.3";
chr14	StringTie	exon	104089228	104090708	1000	-	.	gene_id "MSTRG.61123"; transcript_id "MSTRG.61123.3"; exon_number "1";
chr14	StringTie	exon	104096338	104096464	1000	-	.	gene_id "MSTRG.61123"; transcript_id "MSTRG.61123.3"; exon_number "2";
chr14	StringTie	transcript	104089989	104092013	1000	-	.	gene_id "MSTRG.61123"; transcript_id "MSTRG.61123.4";
chr14	StringTie	exon	104089989	104090708	1000	-	.	gene_id "MSTRG.61123"; transcript_id "MSTRG.61123.4"; exon_number "1";
chr14	StringTie	exon	104091314	104092013	1000	-	.	gene_id "MSTRG.61123"; transcript_id "MSTRG.61123.4"; exon_number "2";
chr14	StringTie	transcript	104098964	104100037	1000	-	.	gene_id "MSTRG.61124"; transcript_id "MSTRG.61124.1";
chr14	StringTie	exon	104098964	104099218	1000	-	.	gene_id "MSTRG.61124"; transcript_id "MSTRG.61124.1"; exon_number "1";
chr14	StringTie	exon	104099317	104100037	1000	-	.	gene_id "MSTRG.61124"; transcript_id "MSTRG.61124.1"; exon_number "2";
chr14	StringTie	transcript	104821201	104823718	1000	+	.	gene_id "MSTRG.61125"; transcript_id "ENST00000555578"; gene_name "LINC00638"; ref_gene_id "ENSG00000258701";
chr14	StringTie	exon	104821201	104823718	1000	+	.	gene_id "MSTRG.61125"; transcript_id "ENST00000555578"; exon_number "1"; gene_name "LINC00638"; ref_gene_id "ENSG00000258701";
chr14	StringTie	transcript	104820980	104825562	1000	+	.	gene_id "MSTRG.61125"; transcript_id "MSTRG.61125.1";
chr14	StringTie	exon	104820980	104825046	1000	+	.	gene_id "MSTRG.61125"; transcript_id "MSTRG.61125.1"; exon_number "1";
chr14	StringTie	exon	104825143	104825562	1000	+	.	gene_id "MSTRG.61125"; transcript_id "MSTRG.61125.1"; exon_number "2";
chr14	StringTie	transcript	104821016	104823636	1000	+	.	gene_id "MSTRG.61125"; transcript_id "MSTRG.61125.2";
chr14	StringTie	exon	104821016	104821570	1000	+	.	gene_id "MSTRG.61125"; transcript_id "MSTRG.61125.2"; exon_number "1";
chr14	StringTie	exon	104822743	104823636	1000	+	.	gene_id "MSTRG.61125"; transcript_id "MSTRG.61125.2"; exon_number "2";
chr14	StringTie	transcript	104821053	104830665	1000	+	.	gene_id "MSTRG.61125"; transcript_id "MSTRG.61125.3";
chr14	StringTie	exon	104821053	104821570	1000	+	.	gene_id "MSTRG.61125"; transcript_id "MSTRG.61125.3"; exon_number "1";
chr14	StringTie	exon	104822273	104830665	1000	+	.	gene_id "MSTRG.61125"; transcript_id "MSTRG.61125.3"; exon_number "2";
chr14	StringTie	transcript	104821027	104821690	1000	-	.	gene_id "MSTRG.61126"; transcript_id "MSTRG.61126.1";
chr14	StringTie	exon	104821027	104821226	1000	-	.	gene_id "MSTRG.61126"; transcript_id "MSTRG.61126.1"; exon_number "1";
chr14	StringTie	exon	104821537	104821690	1000	-	.	gene_id "MSTRG.61126"; transcript_id "MSTRG.61126.1"; exon_number "2";
chr14	StringTie	transcript	104830838	104831171	1000	-	.	gene_id "MSTRG.61127"; transcript_id "ENST00000460857"; gene_name "RPS26P49"; ref_gene_id "ENSG00000239365";
chr14	StringTie	exon	104830838	104831171	1000	-	.	gene_id "MSTRG.61127"; transcript_id "ENST00000460857"; exon_number "1"; gene_name "RPS26P49"; ref_gene_id "ENSG00000239365";
chr14	StringTie	transcript	104831265	104835464	1000	.	.	gene_id "MSTRG.61128"; transcript_id "MSTRG.61128.1";
chr14	StringTie	exon	104831265	104835464	1000	.	.	gene_id "MSTRG.61128"; transcript_id "MSTRG.61128.1"; exon_number "1";
chr14	StringTie	transcript	104835997	104836852	1000	-	.	gene_id "MSTRG.61129"; transcript_id "ENST00000476944"; gene_name "RPS2P4"; ref_gene_id "ENSG00000196183";
chr14	StringTie	exon	104835997	104836852	1000	-	.	gene_id "MSTRG.61129"; transcript_id "ENST00000476944"; exon_number "1"; gene_name "RPS2P4"; ref_gene_id "ENSG00000196183";
chr14	StringTie	transcript	104857792	104858836	1000	-	.	gene_id "MSTRG.61129"; transcript_id "ENST00000553344"; gene_name "CTD-3051D23.4"; ref_gene_id "ENSG00000258593";
chr14	StringTie	exon	104857792	104858836	1000	-	.	gene_id "MSTRG.61129"; transcript_id "ENST00000553344"; exon_number "1"; gene_name "CTD-3051D23.4"; ref_gene_id "ENSG00000258593";
chr14	StringTie	transcript	104835997	104865214	1000	-	.	gene_id "MSTRG.61129"; transcript_id "MSTRG.61129.1";
chr14	StringTie	exon	104835997	104836862	1000	-	.	gene_id "MSTRG.61129"; transcript_id "MSTRG.61129.1"; exon_number "1";
chr14	StringTie	exon	104863800	104863954	1000	-	.	gene_id "MSTRG.61129"; transcript_id "MSTRG.61129.1"; exon_number "2";
chr14	StringTie	exon	104864773	104865214	1000	-	.	gene_id "MSTRG.61129"; transcript_id "MSTRG.61129.1"; exon_number "3";
chr14	StringTie	transcript	104860677	104861243	1000	-	.	gene_id "MSTRG.61129"; transcript_id "MSTRG.61129.10";
chr14	StringTie	exon	104860677	104860882	1000	-	.	gene_id "MSTRG.61129"; transcript_id "MSTRG.61129.10"; exon_number "1";
chr14	StringTie	exon	104861214	104861243	1000	-	.	gene_id "MSTRG.61129"; transcript_id "MSTRG.61129.10"; exon_number "2";
chr14	StringTie	transcript	104860725	104864978	1000	-	.	gene_id "MSTRG.61129"; transcript_id "MSTRG.61129.11";
chr14	StringTie	exon	104860725	104863457	1000	-	.	gene_id "MSTRG.61129"; transcript_id "MSTRG.61129.11"; exon_number "1";
chr14	StringTie	exon	104864773	104864978	1000	-	.	gene_id "MSTRG.61129"; transcript_id "MSTRG.61129.11"; exon_number "2";
chr14	StringTie	transcript	104860797	104862794	1000	-	.	gene_id "MSTRG.61129"; transcript_id "MSTRG.61129.12";
chr14	StringTie	exon	104860797	104861272	1000	-	.	gene_id "MSTRG.61129"; transcript_id "MSTRG.61129.12"; exon_number "1";
chr14	StringTie	exon	104861728	104862794	1000	-	.	gene_id "MSTRG.61129"; transcript_id "MSTRG.61129.12"; exon_number "2";
chr14	StringTie	transcript	104860844	104862600	1000	-	.	gene_id "MSTRG.61129"; transcript_id "MSTRG.61129.13";
chr14	StringTie	exon	104860844	104861155	1000	-	.	gene_id "MSTRG.61129"; transcript_id "MSTRG.61129.13"; exon_number "1";
chr14	StringTie	exon	104862029	104862600	1000	-	.	gene_id "MSTRG.61129"; transcript_id "MSTRG.61129.13"; exon_number "2";
chr14	StringTie	transcript	104860851	104862629	1000	-	.	gene_id "MSTRG.61129"; transcript_id "MSTRG.61129.14";
chr14	StringTie	exon	104860851	104861730	1000	-	.	gene_id "MSTRG.61129"; transcript_id "MSTRG.61129.14"; exon_number "1";
chr14	StringTie	exon	104862159	104862629	1000	-	.	gene_id "MSTRG.61129"; transcript_id "MSTRG.61129.14"; exon_number "2";
chr14	StringTie	transcript	104846350	104865291	1000	-	.	gene_id "MSTRG.61129"; transcript_id "MSTRG.61129.3";
chr14	StringTie	exon	104846350	104846885	1000	-	.	gene_id "MSTRG.61129"; transcript_id "MSTRG.61129.3"; exon_number "1";
chr14	StringTie	exon	104847538	104847655	1000	-	.	gene_id "MSTRG.61129"; transcript_id "MSTRG.61129.3"; exon_number "2";
chr14	StringTie	exon	104864773	104865291	1000	-	.	gene_id "MSTRG.61129"; transcript_id "MSTRG.61129.3"; exon_number "3";
chr14	StringTie	transcript	104846372	104848569	1000	-	.	gene_id "MSTRG.61129"; transcript_id "MSTRG.61129.4";
chr14	StringTie	exon	104846372	104846909	1000	-	.	gene_id "MSTRG.61129"; transcript_id "MSTRG.61129.4"; exon_number "1";
chr14	StringTie	exon	104847538	104848569	1000	-	.	gene_id "MSTRG.61129"; transcript_id "MSTRG.61129.4"; exon_number "2";
chr14	StringTie	transcript	104851055	104865162	1000	-	.	gene_id "MSTRG.61129"; transcript_id "MSTRG.61129.5";
chr14	StringTie	exon	104851055	104856429	1000	-	.	gene_id "MSTRG.61129"; transcript_id "MSTRG.61129.5"; exon_number "1";
chr14	StringTie	exon	104857310	104860980	1000	-	.	gene_id "MSTRG.61129"; transcript_id "MSTRG.61129.5"; exon_number "2";
chr14	StringTie	exon	104861214	104863954	1000	-	.	gene_id "MSTRG.61129"; transcript_id "MSTRG.61129.5"; exon_number "3";
chr14	StringTie	exon	104864773	104864856	1000	-	.	gene_id "MSTRG.61129"; transcript_id "MSTRG.61129.5"; exon_number "4";
chr14	StringTie	exon	104865136	104865162	1000	-	.	gene_id "MSTRG.61129"; transcript_id "MSTRG.61129.5"; exon_number "5";
chr14	StringTie	transcript	104854582	104857410	1000	-	.	gene_id "MSTRG.61129"; transcript_id "MSTRG.61129.6";
chr14	StringTie	exon	104854582	104856065	1000	-	.	gene_id "MSTRG.61129"; transcript_id "MSTRG.61129.6"; exon_number "1";
chr14	StringTie	exon	104856351	104856429	1000	-	.	gene_id "MSTRG.61129"; transcript_id "MSTRG.61129.6"; exon_number "2";
chr14	StringTie	exon	104857310	104857410	1000	-	.	gene_id "MSTRG.61129"; transcript_id "MSTRG.61129.6"; exon_number "3";
chr14	StringTie	transcript	104857082	104865202	1000	-	.	gene_id "MSTRG.61129"; transcript_id "MSTRG.61129.7";
chr14	StringTie	exon	104857082	104857105	1000	-	.	gene_id "MSTRG.61129"; transcript_id "MSTRG.61129.7"; exon_number "1";
chr14	StringTie	exon	104863800	104864856	1000	-	.	gene_id "MSTRG.61129"; transcript_id "MSTRG.61129.7"; exon_number "2";
chr14	StringTie	exon	104865136	104865202	1000	-	.	gene_id "MSTRG.61129"; transcript_id "MSTRG.61129.7"; exon_number "3";
chr14	StringTie	transcript	104859487	104860621	1000	-	.	gene_id "MSTRG.61129"; transcript_id "MSTRG.61129.9";
chr14	StringTie	exon	104859487	104860032	1000	-	.	gene_id "MSTRG.61129"; transcript_id "MSTRG.61129.9"; exon_number "1";
chr14	StringTie	exon	104860465	104860621	1000	-	.	gene_id "MSTRG.61129"; transcript_id "MSTRG.61129.9"; exon_number "2";
chr1	StringTie	transcript	85010999	85011272	1000	.	.	gene_id "MSTRG.6113"; transcript_id "MSTRG.6113.1";
chr1	StringTie	exon	85010999	85011272	1000	.	.	gene_id "MSTRG.6113"; transcript_id "MSTRG.6113.1"; exon_number "1";
chr14	StringTie	transcript	104836970	104842662	1000	+	.	gene_id "MSTRG.61130"; transcript_id "MSTRG.61130.1";
chr14	StringTie	exon	104836970	104842662	1000	+	.	gene_id "MSTRG.61130"; transcript_id "MSTRG.61130.1"; exon_number "1";
chr14	StringTie	transcript	104842663	104845916	1000	+	.	gene_id "MSTRG.61131"; transcript_id "ENST00000556430"; gene_name "CTD-3051D23.1"; ref_gene_id "ENSG00000258811";
chr14	StringTie	exon	104842663	104845916	1000	+	.	gene_id "MSTRG.61131"; transcript_id "ENST00000556430"; exon_number "1"; gene_name "CTD-3051D23.1"; ref_gene_id "ENSG00000258811";
chr14	StringTie	transcript	104893934	104895059	1000	+	.	gene_id "MSTRG.61132"; transcript_id "ENST00000251181"; gene_name "CEP170B"; ref_gene_id "ENSG00000099814";
chr14	StringTie	exon	104893934	104894378	1000	+	.	gene_id "MSTRG.61132"; transcript_id "ENST00000251181"; exon_number "1"; gene_name "CEP170B"; ref_gene_id "ENSG00000099814";
chr14	StringTie	exon	104894537	104894588	1000	+	.	gene_id "MSTRG.61132"; transcript_id "ENST00000251181"; exon_number "2"; gene_name "CEP170B"; ref_gene_id "ENSG00000099814";
chr14	StringTie	exon	104894711	104895059	1000	+	.	gene_id "MSTRG.61132"; transcript_id "ENST00000251181"; exon_number "3"; gene_name "CEP170B"; ref_gene_id "ENSG00000099814";
chr14	StringTie	transcript	104865313	104896770	1000	+	.	gene_id "MSTRG.61132"; transcript_id "ENST00000414716"; gene_name "CEP170B"; ref_gene_id "ENSG00000099814";
chr14	StringTie	exon	104865313	104865513	1000	+	.	gene_id "MSTRG.61132"; transcript_id "ENST00000414716"; exon_number "1"; gene_name "CEP170B"; ref_gene_id "ENSG00000099814";
chr14	StringTie	exon	104868424	104868555	1000	+	.	gene_id "MSTRG.61132"; transcript_id "ENST00000414716"; exon_number "2"; gene_name "CEP170B"; ref_gene_id "ENSG00000099814";
chr14	StringTie	exon	104876256	104876345	1000	+	.	gene_id "MSTRG.61132"; transcript_id "ENST00000414716"; exon_number "3"; gene_name "CEP170B"; ref_gene_id "ENSG00000099814";
chr14	StringTie	exon	104877885	104877963	1000	+	.	gene_id "MSTRG.61132"; transcript_id "ENST00000414716"; exon_number "4"; gene_name "CEP170B"; ref_gene_id "ENSG00000099814";
chr14	StringTie	exon	104878443	104878501	1000	+	.	gene_id "MSTRG.61132"; transcript_id "ENST00000414716"; exon_number "5"; gene_name "CEP170B"; ref_gene_id "ENSG00000099814";
chr14	StringTie	exon	104880287	104880425	1000	+	.	gene_id "MSTRG.61132"; transcript_id "ENST00000414716"; exon_number "6"; gene_name "CEP170B"; ref_gene_id "ENSG00000099814";
chr14	StringTie	exon	104882728	104882832	1000	+	.	gene_id "MSTRG.61132"; transcript_id "ENST00000414716"; exon_number "7"; gene_name "CEP170B"; ref_gene_id "ENSG00000099814";
chr14	StringTie	exon	104883035	104883508	1000	+	.	gene_id "MSTRG.61132"; transcript_id "ENST00000414716"; exon_number "8"; gene_name "CEP170B"; ref_gene_id "ENSG00000099814";
chr14	StringTie	exon	104883831	104884549	1000	+	.	gene_id "MSTRG.61132"; transcript_id "ENST00000414716"; exon_number "9"; gene_name "CEP170B"; ref_gene_id "ENSG00000099814";
chr14	StringTie	exon	104885369	104885542	1000	+	.	gene_id "MSTRG.61132"; transcript_id "ENST00000414716"; exon_number "10"; gene_name "CEP170B"; ref_gene_id "ENSG00000099814";
chr14	StringTie	exon	104886040	104886130	1000	+	.	gene_id "MSTRG.61132"; transcript_id "ENST00000414716"; exon_number "11"; gene_name "CEP170B"; ref_gene_id "ENSG00000099814";
chr14	StringTie	exon	104886275	104887978	1000	+	.	gene_id "MSTRG.61132"; transcript_id "ENST00000414716"; exon_number "12"; gene_name "CEP170B"; ref_gene_id "ENSG00000099814";
chr14	StringTie	exon	104889620	104889758	1000	+	.	gene_id "MSTRG.61132"; transcript_id "ENST00000414716"; exon_number "13"; gene_name "CEP170B"; ref_gene_id "ENSG00000099814";
chr14	StringTie	exon	104892976	104893135	1000	+	.	gene_id "MSTRG.61132"; transcript_id "ENST00000414716"; exon_number "14"; gene_name "CEP170B"; ref_gene_id "ENSG00000099814";
chr14	StringTie	exon	104893523	104893666	1000	+	.	gene_id "MSTRG.61132"; transcript_id "ENST00000414716"; exon_number "15"; gene_name "CEP170B"; ref_gene_id "ENSG00000099814";
chr14	StringTie	exon	104893761	104893849	1000	+	.	gene_id "MSTRG.61132"; transcript_id "ENST00000414716"; exon_number "16"; gene_name "CEP170B"; ref_gene_id "ENSG00000099814";
chr14	StringTie	exon	104894285	104894378	1000	+	.	gene_id "MSTRG.61132"; transcript_id "ENST00000414716"; exon_number "17"; gene_name "CEP170B"; ref_gene_id "ENSG00000099814";
chr14	StringTie	exon	104894537	104894588	1000	+	.	gene_id "MSTRG.61132"; transcript_id "ENST00000414716"; exon_number "18"; gene_name "CEP170B"; ref_gene_id "ENSG00000099814";
chr14	StringTie	exon	104894711	104896770	1000	+	.	gene_id "MSTRG.61132"; transcript_id "ENST00000414716"; exon_number "19"; gene_name "CEP170B"; ref_gene_id "ENSG00000099814";
chr14	StringTie	transcript	104865313	104896770	1000	+	.	gene_id "MSTRG.61132"; transcript_id "ENST00000453495"; gene_name "CEP170B"; ref_gene_id "ENSG00000099814";
chr14	StringTie	exon	104865313	104865513	1000	+	.	gene_id "MSTRG.61132"; transcript_id "ENST00000453495"; exon_number "1"; gene_name "CEP170B"; ref_gene_id "ENSG00000099814";
chr14	StringTie	exon	104868424	104868555	1000	+	.	gene_id "MSTRG.61132"; transcript_id "ENST00000453495"; exon_number "2"; gene_name "CEP170B"; ref_gene_id "ENSG00000099814";
chr14	StringTie	exon	104876256	104876345	1000	+	.	gene_id "MSTRG.61132"; transcript_id "ENST00000453495"; exon_number "3"; gene_name "CEP170B"; ref_gene_id "ENSG00000099814";
chr14	StringTie	exon	104877885	104877965	1000	+	.	gene_id "MSTRG.61132"; transcript_id "ENST00000453495"; exon_number "4"; gene_name "CEP170B"; ref_gene_id "ENSG00000099814";
chr14	StringTie	exon	104878445	104878501	1000	+	.	gene_id "MSTRG.61132"; transcript_id "ENST00000453495"; exon_number "5"; gene_name "CEP170B"; ref_gene_id "ENSG00000099814";
chr14	StringTie	exon	104880287	104880425	1000	+	.	gene_id "MSTRG.61132"; transcript_id "ENST00000453495"; exon_number "6"; gene_name "CEP170B"; ref_gene_id "ENSG00000099814";
chr14	StringTie	exon	104882728	104882832	1000	+	.	gene_id "MSTRG.61132"; transcript_id "ENST00000453495"; exon_number "7"; gene_name "CEP170B"; ref_gene_id "ENSG00000099814";
chr14	StringTie	exon	104883032	104883508	1000	+	.	gene_id "MSTRG.61132"; transcript_id "ENST00000453495"; exon_number "8"; gene_name "CEP170B"; ref_gene_id "ENSG00000099814";
chr14	StringTie	exon	104883831	104884549	1000	+	.	gene_id "MSTRG.61132"; transcript_id "ENST00000453495"; exon_number "9"; gene_name "CEP170B"; ref_gene_id "ENSG00000099814";
chr14	StringTie	exon	104885369	104885542	1000	+	.	gene_id "MSTRG.61132"; transcript_id "ENST00000453495"; exon_number "10"; gene_name "CEP170B"; ref_gene_id "ENSG00000099814";
chr14	StringTie	exon	104886040	104886130	1000	+	.	gene_id "MSTRG.61132"; transcript_id "ENST00000453495"; exon_number "11"; gene_name "CEP170B"; ref_gene_id "ENSG00000099814";
chr14	StringTie	exon	104886275	104887978	1000	+	.	gene_id "MSTRG.61132"; transcript_id "ENST00000453495"; exon_number "12"; gene_name "CEP170B"; ref_gene_id "ENSG00000099814";
chr14	StringTie	exon	104889515	104889758	1000	+	.	gene_id "MSTRG.61132"; transcript_id "ENST00000453495"; exon_number "13"; gene_name "CEP170B"; ref_gene_id "ENSG00000099814";
chr14	StringTie	exon	104892976	104893135	1000	+	.	gene_id "MSTRG.61132"; transcript_id "ENST00000453495"; exon_number "14"; gene_name "CEP170B"; ref_gene_id "ENSG00000099814";
chr14	StringTie	exon	104893523	104893666	1000	+	.	gene_id "MSTRG.61132"; transcript_id "ENST00000453495"; exon_number "15"; gene_name "CEP170B"; ref_gene_id "ENSG00000099814";
chr14	StringTie	exon	104893761	104893849	1000	+	.	gene_id "MSTRG.61132"; transcript_id "ENST00000453495"; exon_number "16"; gene_name "CEP170B"; ref_gene_id "ENSG00000099814";
chr14	StringTie	exon	104894285	104894378	1000	+	.	gene_id "MSTRG.61132"; transcript_id "ENST00000453495"; exon_number "17"; gene_name "CEP170B"; ref_gene_id "ENSG00000099814";
chr14	StringTie	exon	104894537	104894588	1000	+	.	gene_id "MSTRG.61132"; transcript_id "ENST00000453495"; exon_number "18"; gene_name "CEP170B"; ref_gene_id "ENSG00000099814";
chr14	StringTie	exon	104894711	104896770	1000	+	.	gene_id "MSTRG.61132"; transcript_id "ENST00000453495"; exon_number "19"; gene_name "CEP170B"; ref_gene_id "ENSG00000099814";
chr14	StringTie	transcript	104865280	104896742	1000	+	.	gene_id "MSTRG.61132"; transcript_id "ENST00000556508"; gene_name "CEP170B"; ref_gene_id "ENSG00000099814";
chr14	StringTie	exon	104865280	104865513	1000	+	.	gene_id "MSTRG.61132"; transcript_id "ENST00000556508"; exon_number "1"; gene_name "CEP170B"; ref_gene_id "ENSG00000099814";
chr14	StringTie	exon	104876256	104876345	1000	+	.	gene_id "MSTRG.61132"; transcript_id "ENST00000556508"; exon_number "2"; gene_name "CEP170B"; ref_gene_id "ENSG00000099814";
chr14	StringTie	exon	104877885	104877963	1000	+	.	gene_id "MSTRG.61132"; transcript_id "ENST00000556508"; exon_number "3"; gene_name "CEP170B"; ref_gene_id "ENSG00000099814";
chr14	StringTie	exon	104878443	104878501	1000	+	.	gene_id "MSTRG.61132"; transcript_id "ENST00000556508"; exon_number "4"; gene_name "CEP170B"; ref_gene_id "ENSG00000099814";
chr14	StringTie	exon	104880287	104880425	1000	+	.	gene_id "MSTRG.61132"; transcript_id "ENST00000556508"; exon_number "5"; gene_name "CEP170B"; ref_gene_id "ENSG00000099814";
chr14	StringTie	exon	104882728	104882832	1000	+	.	gene_id "MSTRG.61132"; transcript_id "ENST00000556508"; exon_number "6"; gene_name "CEP170B"; ref_gene_id "ENSG00000099814";
chr14	StringTie	exon	104883035	104883508	1000	+	.	gene_id "MSTRG.61132"; transcript_id "ENST00000556508"; exon_number "7"; gene_name "CEP170B"; ref_gene_id "ENSG00000099814";
chr14	StringTie	exon	104883831	104884549	1000	+	.	gene_id "MSTRG.61132"; transcript_id "ENST00000556508"; exon_number "8"; gene_name "CEP170B"; ref_gene_id "ENSG00000099814";
chr14	StringTie	exon	104885369	104885542	1000	+	.	gene_id "MSTRG.61132"; transcript_id "ENST00000556508"; exon_number "9"; gene_name "CEP170B"; ref_gene_id "ENSG00000099814";
chr14	StringTie	exon	104886040	104886130	1000	+	.	gene_id "MSTRG.61132"; transcript_id "ENST00000556508"; exon_number "10"; gene_name "CEP170B"; ref_gene_id "ENSG00000099814";
chr14	StringTie	exon	104886275	104887978	1000	+	.	gene_id "MSTRG.61132"; transcript_id "ENST00000556508"; exon_number "11"; gene_name "CEP170B"; ref_gene_id "ENSG00000099814";
chr14	StringTie	exon	104889515	104889758	1000	+	.	gene_id "MSTRG.61132"; transcript_id "ENST00000556508"; exon_number "12"; gene_name "CEP170B"; ref_gene_id "ENSG00000099814";
chr14	StringTie	exon	104892976	104893135	1000	+	.	gene_id "MSTRG.61132"; transcript_id "ENST00000556508"; exon_number "13"; gene_name "CEP170B"; ref_gene_id "ENSG00000099814";
chr14	StringTie	exon	104893523	104893666	1000	+	.	gene_id "MSTRG.61132"; transcript_id "ENST00000556508"; exon_number "14"; gene_name "CEP170B"; ref_gene_id "ENSG00000099814";
chr14	StringTie	exon	104893761	104893849	1000	+	.	gene_id "MSTRG.61132"; transcript_id "ENST00000556508"; exon_number "15"; gene_name "CEP170B"; ref_gene_id "ENSG00000099814";
chr14	StringTie	exon	104894285	104894378	1000	+	.	gene_id "MSTRG.61132"; transcript_id "ENST00000556508"; exon_number "16"; gene_name "CEP170B"; ref_gene_id "ENSG00000099814";
chr14	StringTie	exon	104894537	104894588	1000	+	.	gene_id "MSTRG.61132"; transcript_id "ENST00000556508"; exon_number "17"; gene_name "CEP170B"; ref_gene_id "ENSG00000099814";
chr14	StringTie	exon	104894711	104896742	1000	+	.	gene_id "MSTRG.61132"; transcript_id "ENST00000556508"; exon_number "18"; gene_name "CEP170B"; ref_gene_id "ENSG00000099814";
chr14	StringTie	transcript	104845983	104896943	1000	+	.	gene_id "MSTRG.61132"; transcript_id "MSTRG.61132.1";
chr14	StringTie	exon	104845983	104856745	1000	+	.	gene_id "MSTRG.61132"; transcript_id "MSTRG.61132.1"; exon_number "1";
chr14	StringTie	exon	104864249	104865513	1000	+	.	gene_id "MSTRG.61132"; transcript_id "MSTRG.61132.1"; exon_number "2";
chr14	StringTie	exon	104868424	104868555	1000	+	.	gene_id "MSTRG.61132"; transcript_id "MSTRG.61132.1"; exon_number "3";
chr14	StringTie	exon	104876256	104876345	1000	+	.	gene_id "MSTRG.61132"; transcript_id "MSTRG.61132.1"; exon_number "4";
chr14	StringTie	exon	104877885	104877963	1000	+	.	gene_id "MSTRG.61132"; transcript_id "MSTRG.61132.1"; exon_number "5";
chr14	StringTie	exon	104878443	104878501	1000	+	.	gene_id "MSTRG.61132"; transcript_id "MSTRG.61132.1"; exon_number "6";
chr14	StringTie	exon	104880287	104880425	1000	+	.	gene_id "MSTRG.61132"; transcript_id "MSTRG.61132.1"; exon_number "7";
chr14	StringTie	exon	104882728	104882832	1000	+	.	gene_id "MSTRG.61132"; transcript_id "MSTRG.61132.1"; exon_number "8";
chr14	StringTie	exon	104883035	104883508	1000	+	.	gene_id "MSTRG.61132"; transcript_id "MSTRG.61132.1"; exon_number "9";
chr14	StringTie	exon	104883831	104884549	1000	+	.	gene_id "MSTRG.61132"; transcript_id "MSTRG.61132.1"; exon_number "10";
chr14	StringTie	exon	104885369	104885542	1000	+	.	gene_id "MSTRG.61132"; transcript_id "MSTRG.61132.1"; exon_number "11";
chr14	StringTie	exon	104886040	104886130	1000	+	.	gene_id "MSTRG.61132"; transcript_id "MSTRG.61132.1"; exon_number "12";
chr14	StringTie	exon	104886275	104887978	1000	+	.	gene_id "MSTRG.61132"; transcript_id "MSTRG.61132.1"; exon_number "13";
chr14	StringTie	exon	104889515	104889758	1000	+	.	gene_id "MSTRG.61132"; transcript_id "MSTRG.61132.1"; exon_number "14";
chr14	StringTie	exon	104892976	104893135	1000	+	.	gene_id "MSTRG.61132"; transcript_id "MSTRG.61132.1"; exon_number "15";
chr14	StringTie	exon	104893523	104893666	1000	+	.	gene_id "MSTRG.61132"; transcript_id "MSTRG.61132.1"; exon_number "16";
chr14	StringTie	exon	104893761	104893849	1000	+	.	gene_id "MSTRG.61132"; transcript_id "MSTRG.61132.1"; exon_number "17";
chr14	StringTie	exon	104894285	104894378	1000	+	.	gene_id "MSTRG.61132"; transcript_id "MSTRG.61132.1"; exon_number "18";
chr14	StringTie	exon	104894537	104894588	1000	+	.	gene_id "MSTRG.61132"; transcript_id "MSTRG.61132.1"; exon_number "19";
chr14	StringTie	exon	104894711	104896943	1000	+	.	gene_id "MSTRG.61132"; transcript_id "MSTRG.61132.1"; exon_number "20";
chr14	StringTie	transcript	104865220	104896896	1000	+	.	gene_id "MSTRG.61132"; transcript_id "MSTRG.61132.10";
chr14	StringTie	exon	104865220	104865513	1000	+	.	gene_id "MSTRG.61132"; transcript_id "MSTRG.61132.10"; exon_number "1";
chr14	StringTie	exon	104868424	104868555	1000	+	.	gene_id "MSTRG.61132"; transcript_id "MSTRG.61132.10"; exon_number "2";
chr14	StringTie	exon	104876256	104876345	1000	+	.	gene_id "MSTRG.61132"; transcript_id "MSTRG.61132.10"; exon_number "3";
chr14	StringTie	exon	104877885	104877963	1000	+	.	gene_id "MSTRG.61132"; transcript_id "MSTRG.61132.10"; exon_number "4";
chr14	StringTie	exon	104878443	104878501	1000	+	.	gene_id "MSTRG.61132"; transcript_id "MSTRG.61132.10"; exon_number "5";
chr14	StringTie	exon	104880287	104880425	1000	+	.	gene_id "MSTRG.61132"; transcript_id "MSTRG.61132.10"; exon_number "6";
chr14	StringTie	exon	104882728	104882832	1000	+	.	gene_id "MSTRG.61132"; transcript_id "MSTRG.61132.10"; exon_number "7";
chr14	StringTie	exon	104883035	104883508	1000	+	.	gene_id "MSTRG.61132"; transcript_id "MSTRG.61132.10"; exon_number "8";
chr14	StringTie	exon	104883831	104884566	1000	+	.	gene_id "MSTRG.61132"; transcript_id "MSTRG.61132.10"; exon_number "9";
chr14	StringTie	exon	104885369	104885542	1000	+	.	gene_id "MSTRG.61132"; transcript_id "MSTRG.61132.10"; exon_number "10";
chr14	StringTie	exon	104886040	104886130	1000	+	.	gene_id "MSTRG.61132"; transcript_id "MSTRG.61132.10"; exon_number "11";
chr14	StringTie	exon	104886275	104887978	1000	+	.	gene_id "MSTRG.61132"; transcript_id "MSTRG.61132.10"; exon_number "12";
chr14	StringTie	exon	104889515	104889758	1000	+	.	gene_id "MSTRG.61132"; transcript_id "MSTRG.61132.10"; exon_number "13";
chr14	StringTie	exon	104892976	104893135	1000	+	.	gene_id "MSTRG.61132"; transcript_id "MSTRG.61132.10"; exon_number "14";
chr14	StringTie	exon	104893523	104893666	1000	+	.	gene_id "MSTRG.61132"; transcript_id "MSTRG.61132.10"; exon_number "15";
chr14	StringTie	exon	104893761	104893849	1000	+	.	gene_id "MSTRG.61132"; transcript_id "MSTRG.61132.10"; exon_number "16";
chr14	StringTie	exon	104894285	104894378	1000	+	.	gene_id "MSTRG.61132"; transcript_id "MSTRG.61132.10"; exon_number "17";
chr14	StringTie	exon	104894537	104894588	1000	+	.	gene_id "MSTRG.61132"; transcript_id "MSTRG.61132.10"; exon_number "18";
chr14	StringTie	exon	104894711	104896896	1000	+	.	gene_id "MSTRG.61132"; transcript_id "MSTRG.61132.10"; exon_number "19";
chr14	StringTie	transcript	104865239	104896814	1000	+	.	gene_id "MSTRG.61132"; transcript_id "MSTRG.61132.11";
chr14	StringTie	exon	104865239	104865513	1000	+	.	gene_id "MSTRG.61132"; transcript_id "MSTRG.61132.11"; exon_number "1";
chr14	StringTie	exon	104868424	104868555	1000	+	.	gene_id "MSTRG.61132"; transcript_id "MSTRG.61132.11"; exon_number "2";
chr14	StringTie	exon	104876256	104876345	1000	+	.	gene_id "MSTRG.61132"; transcript_id "MSTRG.61132.11"; exon_number "3";
chr14	StringTie	exon	104877885	104877963	1000	+	.	gene_id "MSTRG.61132"; transcript_id "MSTRG.61132.11"; exon_number "4";
chr14	StringTie	exon	104878443	104878501	1000	+	.	gene_id "MSTRG.61132"; transcript_id "MSTRG.61132.11"; exon_number "5";
chr14	StringTie	exon	104880287	104880425	1000	+	.	gene_id "MSTRG.61132"; transcript_id "MSTRG.61132.11"; exon_number "6";
chr14	StringTie	exon	104882728	104882832	1000	+	.	gene_id "MSTRG.61132"; transcript_id "MSTRG.61132.11"; exon_number "7";
chr14	StringTie	exon	104883046	104883508	1000	+	.	gene_id "MSTRG.61132"; transcript_id "MSTRG.61132.11"; exon_number "8";
chr14	StringTie	exon	104883831	104884549	1000	+	.	gene_id "MSTRG.61132"; transcript_id "MSTRG.61132.11"; exon_number "9";
chr14	StringTie	exon	104885369	104885542	1000	+	.	gene_id "MSTRG.61132"; transcript_id "MSTRG.61132.11"; exon_number "10";
chr14	StringTie	exon	104886040	104887978	1000	+	.	gene_id "MSTRG.61132"; transcript_id "MSTRG.61132.11"; exon_number "11";
chr14	StringTie	exon	104889620	104889758	1000	+	.	gene_id "MSTRG.61132"; transcript_id "MSTRG.61132.11"; exon_number "12";
chr14	StringTie	exon	104892976	104893135	1000	+	.	gene_id "MSTRG.61132"; transcript_id "MSTRG.61132.11"; exon_number "13";
chr14	StringTie	exon	104893523	104893666	1000	+	.	gene_id "MSTRG.61132"; transcript_id "MSTRG.61132.11"; exon_number "14";
chr14	StringTie	exon	104893761	104893849	1000	+	.	gene_id "MSTRG.61132"; transcript_id "MSTRG.61132.11"; exon_number "15";
chr14	StringTie	exon	104894285	104894378	1000	+	.	gene_id "MSTRG.61132"; transcript_id "MSTRG.61132.11"; exon_number "16";
chr14	StringTie	exon	104894537	104894588	1000	+	.	gene_id "MSTRG.61132"; transcript_id "MSTRG.61132.11"; exon_number "17";
chr14	StringTie	exon	104894711	104896814	1000	+	.	gene_id "MSTRG.61132"; transcript_id "MSTRG.61132.11"; exon_number "18";
chr14	StringTie	transcript	104865245	104896813	1000	+	.	gene_id "MSTRG.61132"; transcript_id "MSTRG.61132.12";
chr14	StringTie	exon	104865245	104865513	1000	+	.	gene_id "MSTRG.61132"; transcript_id "MSTRG.61132.12"; exon_number "1";
chr14	StringTie	exon	104868424	104868538	1000	+	.	gene_id "MSTRG.61132"; transcript_id "MSTRG.61132.12"; exon_number "2";
chr14	StringTie	exon	104876256	104876345	1000	+	.	gene_id "MSTRG.61132"; transcript_id "MSTRG.61132.12"; exon_number "3";
chr14	StringTie	exon	104877885	104877963	1000	+	.	gene_id "MSTRG.61132"; transcript_id "MSTRG.61132.12"; exon_number "4";
chr14	StringTie	exon	104878443	104878501	1000	+	.	gene_id "MSTRG.61132"; transcript_id "MSTRG.61132.12"; exon_number "5";
chr14	StringTie	exon	104880287	104880425	1000	+	.	gene_id "MSTRG.61132"; transcript_id "MSTRG.61132.12"; exon_number "6";
chr14	StringTie	exon	104882728	104882832	1000	+	.	gene_id "MSTRG.61132"; transcript_id "MSTRG.61132.12"; exon_number "7";
chr14	StringTie	exon	104883035	104883508	1000	+	.	gene_id "MSTRG.61132"; transcript_id "MSTRG.61132.12"; exon_number "8";
chr14	StringTie	exon	104883831	104884566	1000	+	.	gene_id "MSTRG.61132"; transcript_id "MSTRG.61132.12"; exon_number "9";
chr14	StringTie	exon	104885369	104885542	1000	+	.	gene_id "MSTRG.61132"; transcript_id "MSTRG.61132.12"; exon_number "10";
chr14	StringTie	exon	104886040	104886130	1000	+	.	gene_id "MSTRG.61132"; transcript_id "MSTRG.61132.12"; exon_number "11";
chr14	StringTie	exon	104886275	104887978	1000	+	.	gene_id "MSTRG.61132"; transcript_id "MSTRG.61132.12"; exon_number "12";
chr14	StringTie	exon	104889515	104889758	1000	+	.	gene_id "MSTRG.61132"; transcript_id "MSTRG.61132.12"; exon_number "13";
chr14	StringTie	exon	104892976	104893135	1000	+	.	gene_id "MSTRG.61132"; transcript_id "MSTRG.61132.12"; exon_number "14";
chr14	StringTie	exon	104893523	104893666	1000	+	.	gene_id "MSTRG.61132"; transcript_id "MSTRG.61132.12"; exon_number "15";
chr14	StringTie	exon	104893761	104893849	1000	+	.	gene_id "MSTRG.61132"; transcript_id "MSTRG.61132.12"; exon_number "16";
chr14	StringTie	exon	104894285	104894378	1000	+	.	gene_id "MSTRG.61132"; transcript_id "MSTRG.61132.12"; exon_number "17";
chr14	StringTie	exon	104894537	104894588	1000	+	.	gene_id "MSTRG.61132"; transcript_id "MSTRG.61132.12"; exon_number "18";
chr14	StringTie	exon	104894711	104896813	1000	+	.	gene_id "MSTRG.61132"; transcript_id "MSTRG.61132.12"; exon_number "19";
chr14	StringTie	transcript	104865250	104896765	1000	+	.	gene_id "MSTRG.61132"; transcript_id "MSTRG.61132.13";
chr14	StringTie	exon	104865250	104865513	1000	+	.	gene_id "MSTRG.61132"; transcript_id "MSTRG.61132.13"; exon_number "1";
chr14	StringTie	exon	104868424	104868555	1000	+	.	gene_id "MSTRG.61132"; transcript_id "MSTRG.61132.13"; exon_number "2";
chr14	StringTie	exon	104876256	104876345	1000	+	.	gene_id "MSTRG.61132"; transcript_id "MSTRG.61132.13"; exon_number "3";
chr14	StringTie	exon	104877885	104877963	1000	+	.	gene_id "MSTRG.61132"; transcript_id "MSTRG.61132.13"; exon_number "4";
chr14	StringTie	exon	104878443	104878501	1000	+	.	gene_id "MSTRG.61132"; transcript_id "MSTRG.61132.13"; exon_number "5";
chr14	StringTie	exon	104880287	104880425	1000	+	.	gene_id "MSTRG.61132"; transcript_id "MSTRG.61132.13"; exon_number "6";
chr14	StringTie	exon	104882728	104882832	1000	+	.	gene_id "MSTRG.61132"; transcript_id "MSTRG.61132.13"; exon_number "7";
chr14	StringTie	exon	104883018	104883508	1000	+	.	gene_id "MSTRG.61132"; transcript_id "MSTRG.61132.13"; exon_number "8";
chr14	StringTie	exon	104883831	104884549	1000	+	.	gene_id "MSTRG.61132"; transcript_id "MSTRG.61132.13"; exon_number "9";
chr14	StringTie	exon	104885369	104885542	1000	+	.	gene_id "MSTRG.61132"; transcript_id "MSTRG.61132.13"; exon_number "10";
chr14	StringTie	exon	104886040	104886130	1000	+	.	gene_id "MSTRG.61132"; transcript_id "MSTRG.61132.13"; exon_number "11";
chr14	StringTie	exon	104886275	104887978	1000	+	.	gene_id "MSTRG.61132"; transcript_id "MSTRG.61132.13"; exon_number "12";
chr14	StringTie	exon	104889515	104889758	1000	+	.	gene_id "MSTRG.61132"; transcript_id "MSTRG.61132.13"; exon_number "13";
chr14	StringTie	exon	104892976	104893135	1000	+	.	gene_id "MSTRG.61132"; transcript_id "MSTRG.61132.13"; exon_number "14";
chr14	StringTie	exon	104893523	104893666	1000	+	.	gene_id "MSTRG.61132"; transcript_id "MSTRG.61132.13"; exon_number "15";
chr14	StringTie	exon	104893761	104893849	1000	+	.	gene_id "MSTRG.61132"; transcript_id "MSTRG.61132.13"; exon_number "16";
chr14	StringTie	exon	104894285	104894378	1000	+	.	gene_id "MSTRG.61132"; transcript_id "MSTRG.61132.13"; exon_number "17";
chr14	StringTie	exon	104894537	104894588	1000	+	.	gene_id "MSTRG.61132"; transcript_id "MSTRG.61132.13"; exon_number "18";
chr14	StringTie	exon	104894711	104896765	1000	+	.	gene_id "MSTRG.61132"; transcript_id "MSTRG.61132.13"; exon_number "19";
chr14	StringTie	transcript	104865254	104896813	1000	+	.	gene_id "MSTRG.61132"; transcript_id "MSTRG.61132.14";
chr14	StringTie	exon	104865254	104865365	1000	+	.	gene_id "MSTRG.61132"; transcript_id "MSTRG.61132.14"; exon_number "1";
chr14	StringTie	exon	104865406	104865513	1000	+	.	gene_id "MSTRG.61132"; transcript_id "MSTRG.61132.14"; exon_number "2";
chr14	StringTie	exon	104868424	104868555	1000	+	.	gene_id "MSTRG.61132"; transcript_id "MSTRG.61132.14"; exon_number "3";
chr14	StringTie	exon	104876256	104876345	1000	+	.	gene_id "MSTRG.61132"; transcript_id "MSTRG.61132.14"; exon_number "4";
chr14	StringTie	exon	104877885	104877963	1000	+	.	gene_id "MSTRG.61132"; transcript_id "MSTRG.61132.14"; exon_number "5";
chr14	StringTie	exon	104878443	104878501	1000	+	.	gene_id "MSTRG.61132"; transcript_id "MSTRG.61132.14"; exon_number "6";
chr14	StringTie	exon	104880287	104880425	1000	+	.	gene_id "MSTRG.61132"; transcript_id "MSTRG.61132.14"; exon_number "7";
chr14	StringTie	exon	104882728	104882832	1000	+	.	gene_id "MSTRG.61132"; transcript_id "MSTRG.61132.14"; exon_number "8";
chr14	StringTie	exon	104883035	104883508	1000	+	.	gene_id "MSTRG.61132"; transcript_id "MSTRG.61132.14"; exon_number "9";
chr14	StringTie	exon	104883831	104884549	1000	+	.	gene_id "MSTRG.61132"; transcript_id "MSTRG.61132.14"; exon_number "10";
chr14	StringTie	exon	104885369	104885542	1000	+	.	gene_id "MSTRG.61132"; transcript_id "MSTRG.61132.14"; exon_number "11";
chr14	StringTie	exon	104886040	104886130	1000	+	.	gene_id "MSTRG.61132"; transcript_id "MSTRG.61132.14"; exon_number "12";
chr14	StringTie	exon	104886275	104887978	1000	+	.	gene_id "MSTRG.61132"; transcript_id "MSTRG.61132.14"; exon_number "13";
chr14	StringTie	exon	104889515	104889758	1000	+	.	gene_id "MSTRG.61132"; transcript_id "MSTRG.61132.14"; exon_number "14";
chr14	StringTie	exon	104892976	104893135	1000	+	.	gene_id "MSTRG.61132"; transcript_id "MSTRG.61132.14"; exon_number "15";
chr14	StringTie	exon	104893523	104893666	1000	+	.	gene_id "MSTRG.61132"; transcript_id "MSTRG.61132.14"; exon_number "16";
chr14	StringTie	exon	104893761	104893849	1000	+	.	gene_id "MSTRG.61132"; transcript_id "MSTRG.61132.14"; exon_number "17";
chr14	StringTie	exon	104894285	104894378	1000	+	.	gene_id "MSTRG.61132"; transcript_id "MSTRG.61132.14"; exon_number "18";
chr14	StringTie	exon	104894537	104894588	1000	+	.	gene_id "MSTRG.61132"; transcript_id "MSTRG.61132.14"; exon_number "19";
chr14	StringTie	exon	104894711	104896813	1000	+	.	gene_id "MSTRG.61132"; transcript_id "MSTRG.61132.14"; exon_number "20";
chr14	StringTie	transcript	104865263	104896873	1000	+	.	gene_id "MSTRG.61132"; transcript_id "MSTRG.61132.15";
chr14	StringTie	exon	104865263	104865513	1000	+	.	gene_id "MSTRG.61132"; transcript_id "MSTRG.61132.15"; exon_number "1";
chr14	StringTie	exon	104868424	104868555	1000	+	.	gene_id "MSTRG.61132"; transcript_id "MSTRG.61132.15"; exon_number "2";
chr14	StringTie	exon	104876256	104876345	1000	+	.	gene_id "MSTRG.61132"; transcript_id "MSTRG.61132.15"; exon_number "3";
chr14	StringTie	exon	104877885	104877963	1000	+	.	gene_id "MSTRG.61132"; transcript_id "MSTRG.61132.15"; exon_number "4";
chr14	StringTie	exon	104878443	104878501	1000	+	.	gene_id "MSTRG.61132"; transcript_id "MSTRG.61132.15"; exon_number "5";
chr14	StringTie	exon	104880287	104880425	1000	+	.	gene_id "MSTRG.61132"; transcript_id "MSTRG.61132.15"; exon_number "6";
chr14	StringTie	exon	104882728	104882832	1000	+	.	gene_id "MSTRG.61132"; transcript_id "MSTRG.61132.15"; exon_number "7";
chr14	StringTie	exon	104883035	104883508	1000	+	.	gene_id "MSTRG.61132"; transcript_id "MSTRG.61132.15"; exon_number "8";
chr14	StringTie	exon	104883831	104884549	1000	+	.	gene_id "MSTRG.61132"; transcript_id "MSTRG.61132.15"; exon_number "9";
chr14	StringTie	exon	104885188	104885267	1000	+	.	gene_id "MSTRG.61132"; transcript_id "MSTRG.61132.15"; exon_number "10";
chr14	StringTie	exon	104885369	104885542	1000	+	.	gene_id "MSTRG.61132"; transcript_id "MSTRG.61132.15"; exon_number "11";
chr14	StringTie	exon	104886040	104886130	1000	+	.	gene_id "MSTRG.61132"; transcript_id "MSTRG.61132.15"; exon_number "12";
chr14	StringTie	exon	104886275	104887978	1000	+	.	gene_id "MSTRG.61132"; transcript_id "MSTRG.61132.15"; exon_number "13";
chr14	StringTie	exon	104889515	104889758	1000	+	.	gene_id "MSTRG.61132"; transcript_id "MSTRG.61132.15"; exon_number "14";
chr14	StringTie	exon	104892976	104893135	1000	+	.	gene_id "MSTRG.61132"; transcript_id "MSTRG.61132.15"; exon_number "15";
chr14	StringTie	exon	104893523	104893666	1000	+	.	gene_id "MSTRG.61132"; transcript_id "MSTRG.61132.15"; exon_number "16";
chr14	StringTie	exon	104893761	104893849	1000	+	.	gene_id "MSTRG.61132"; transcript_id "MSTRG.61132.15"; exon_number "17";
chr14	StringTie	exon	104894285	104894378	1000	+	.	gene_id "MSTRG.61132"; transcript_id "MSTRG.61132.15"; exon_number "18";
chr14	StringTie	exon	104894537	104894588	1000	+	.	gene_id "MSTRG.61132"; transcript_id "MSTRG.61132.15"; exon_number "19";
chr14	StringTie	exon	104894711	104896873	1000	+	.	gene_id "MSTRG.61132"; transcript_id "MSTRG.61132.15"; exon_number "20";
chr14	StringTie	transcript	104865276	104896807	1000	+	.	gene_id "MSTRG.61132"; transcript_id "MSTRG.61132.16";
chr14	StringTie	exon	104865276	104865513	1000	+	.	gene_id "MSTRG.61132"; transcript_id "MSTRG.61132.16"; exon_number "1";
chr14	StringTie	exon	104868424	104868555	1000	+	.	gene_id "MSTRG.61132"; transcript_id "MSTRG.61132.16"; exon_number "2";
chr14	StringTie	exon	104876256	104876345	1000	+	.	gene_id "MSTRG.61132"; transcript_id "MSTRG.61132.16"; exon_number "3";
chr14	StringTie	exon	104877885	104877963	1000	+	.	gene_id "MSTRG.61132"; transcript_id "MSTRG.61132.16"; exon_number "4";
chr14	StringTie	exon	104878443	104878501	1000	+	.	gene_id "MSTRG.61132"; transcript_id "MSTRG.61132.16"; exon_number "5";
chr14	StringTie	exon	104880287	104880425	1000	+	.	gene_id "MSTRG.61132"; transcript_id "MSTRG.61132.16"; exon_number "6";
chr14	StringTie	exon	104882728	104882832	1000	+	.	gene_id "MSTRG.61132"; transcript_id "MSTRG.61132.16"; exon_number "7";
chr14	StringTie	exon	104883018	104883508	1000	+	.	gene_id "MSTRG.61132"; transcript_id "MSTRG.61132.16"; exon_number "8";
chr14	StringTie	exon	104883831	104884549	1000	+	.	gene_id "MSTRG.61132"; transcript_id "MSTRG.61132.16"; exon_number "9";
chr14	StringTie	exon	104885369	104885542	1000	+	.	gene_id "MSTRG.61132"; transcript_id "MSTRG.61132.16"; exon_number "10";
chr14	StringTie	exon	104886040	104887978	1000	+	.	gene_id "MSTRG.61132"; transcript_id "MSTRG.61132.16"; exon_number "11";
chr14	StringTie	exon	104889515	104889758	1000	+	.	gene_id "MSTRG.61132"; transcript_id "MSTRG.61132.16"; exon_number "12";
chr14	StringTie	exon	104892976	104893135	1000	+	.	gene_id "MSTRG.61132"; transcript_id "MSTRG.61132.16"; exon_number "13";
chr14	StringTie	exon	104893523	104893666	1000	+	.	gene_id "MSTRG.61132"; transcript_id "MSTRG.61132.16"; exon_number "14";
chr14	StringTie	exon	104893761	104893849	1000	+	.	gene_id "MSTRG.61132"; transcript_id "MSTRG.61132.16"; exon_number "15";
chr14	StringTie	exon	104894285	104894378	1000	+	.	gene_id "MSTRG.61132"; transcript_id "MSTRG.61132.16"; exon_number "16";
chr14	StringTie	exon	104894537	104894588	1000	+	.	gene_id "MSTRG.61132"; transcript_id "MSTRG.61132.16"; exon_number "17";
chr14	StringTie	exon	104894711	104896807	1000	+	.	gene_id "MSTRG.61132"; transcript_id "MSTRG.61132.16"; exon_number "18";
chr14	StringTie	transcript	104865285	104896814	1000	+	.	gene_id "MSTRG.61132"; transcript_id "MSTRG.61132.18";
chr14	StringTie	exon	104865285	104865513	1000	+	.	gene_id "MSTRG.61132"; transcript_id "MSTRG.61132.18"; exon_number "1";
chr14	StringTie	exon	104868424	104868555	1000	+	.	gene_id "MSTRG.61132"; transcript_id "MSTRG.61132.18"; exon_number "2";
chr14	StringTie	exon	104876256	104876345	1000	+	.	gene_id "MSTRG.61132"; transcript_id "MSTRG.61132.18"; exon_number "3";
chr14	StringTie	exon	104877885	104877963	1000	+	.	gene_id "MSTRG.61132"; transcript_id "MSTRG.61132.18"; exon_number "4";
chr14	StringTie	exon	104878443	104878501	1000	+	.	gene_id "MSTRG.61132"; transcript_id "MSTRG.61132.18"; exon_number "5";
chr14	StringTie	exon	104880287	104880425	1000	+	.	gene_id "MSTRG.61132"; transcript_id "MSTRG.61132.18"; exon_number "6";
chr14	StringTie	exon	104882728	104882832	1000	+	.	gene_id "MSTRG.61132"; transcript_id "MSTRG.61132.18"; exon_number "7";
chr14	StringTie	exon	104883035	104883508	1000	+	.	gene_id "MSTRG.61132"; transcript_id "MSTRG.61132.18"; exon_number "8";
chr14	StringTie	exon	104883831	104884549	1000	+	.	gene_id "MSTRG.61132"; transcript_id "MSTRG.61132.18"; exon_number "9";
chr14	StringTie	exon	104885369	104885542	1000	+	.	gene_id "MSTRG.61132"; transcript_id "MSTRG.61132.18"; exon_number "10";
chr14	StringTie	exon	104886040	104886130	1000	+	.	gene_id "MSTRG.61132"; transcript_id "MSTRG.61132.18"; exon_number "11";
chr14	StringTie	exon	104886275	104887978	1000	+	.	gene_id "MSTRG.61132"; transcript_id "MSTRG.61132.18"; exon_number "12";
chr14	StringTie	exon	104889515	104889758	1000	+	.	gene_id "MSTRG.61132"; transcript_id "MSTRG.61132.18"; exon_number "13";
chr14	StringTie	exon	104892976	104893135	1000	+	.	gene_id "MSTRG.61132"; transcript_id "MSTRG.61132.18"; exon_number "14";
chr14	StringTie	exon	104893523	104893666	1000	+	.	gene_id "MSTRG.61132"; transcript_id "MSTRG.61132.18"; exon_number "15";
chr14	StringTie	exon	104893761	104893849	1000	+	.	gene_id "MSTRG.61132"; transcript_id "MSTRG.61132.18"; exon_number "16";
chr14	StringTie	exon	104894285	104894378	1000	+	.	gene_id "MSTRG.61132"; transcript_id "MSTRG.61132.18"; exon_number "17";
chr14	StringTie	exon	104894537	104894588	1000	+	.	gene_id "MSTRG.61132"; transcript_id "MSTRG.61132.18"; exon_number "18";
chr14	StringTie	exon	104894711	104895349	1000	+	.	gene_id "MSTRG.61132"; transcript_id "MSTRG.61132.18"; exon_number "19";
chr14	StringTie	exon	104895391	104896814	1000	+	.	gene_id "MSTRG.61132"; transcript_id "MSTRG.61132.18"; exon_number "20";
chr14	StringTie	transcript	104865297	104896853	1000	+	.	gene_id "MSTRG.61132"; transcript_id "MSTRG.61132.19";
chr14	StringTie	exon	104865297	104865513	1000	+	.	gene_id "MSTRG.61132"; transcript_id "MSTRG.61132.19"; exon_number "1";
chr14	StringTie	exon	104868424	104868555	1000	+	.	gene_id "MSTRG.61132"; transcript_id "MSTRG.61132.19"; exon_number "2";
chr14	StringTie	exon	104876256	104876345	1000	+	.	gene_id "MSTRG.61132"; transcript_id "MSTRG.61132.19"; exon_number "3";
chr14	StringTie	exon	104877885	104877963	1000	+	.	gene_id "MSTRG.61132"; transcript_id "MSTRG.61132.19"; exon_number "4";
chr14	StringTie	exon	104878443	104878501	1000	+	.	gene_id "MSTRG.61132"; transcript_id "MSTRG.61132.19"; exon_number "5";
chr14	StringTie	exon	104880287	104880425	1000	+	.	gene_id "MSTRG.61132"; transcript_id "MSTRG.61132.19"; exon_number "6";
chr14	StringTie	exon	104882728	104882832	1000	+	.	gene_id "MSTRG.61132"; transcript_id "MSTRG.61132.19"; exon_number "7";
chr14	StringTie	exon	104883037	104883508	1000	+	.	gene_id "MSTRG.61132"; transcript_id "MSTRG.61132.19"; exon_number "8";
chr14	StringTie	exon	104883831	104884549	1000	+	.	gene_id "MSTRG.61132"; transcript_id "MSTRG.61132.19"; exon_number "9";
chr14	StringTie	exon	104885369	104885542	1000	+	.	gene_id "MSTRG.61132"; transcript_id "MSTRG.61132.19"; exon_number "10";
chr14	StringTie	exon	104886040	104887978	1000	+	.	gene_id "MSTRG.61132"; transcript_id "MSTRG.61132.19"; exon_number "11";
chr14	StringTie	exon	104889620	104889758	1000	+	.	gene_id "MSTRG.61132"; transcript_id "MSTRG.61132.19"; exon_number "12";
chr14	StringTie	exon	104892976	104893135	1000	+	.	gene_id "MSTRG.61132"; transcript_id "MSTRG.61132.19"; exon_number "13";
chr14	StringTie	exon	104893523	104893666	1000	+	.	gene_id "MSTRG.61132"; transcript_id "MSTRG.61132.19"; exon_number "14";
chr14	StringTie	exon	104893761	104893849	1000	+	.	gene_id "MSTRG.61132"; transcript_id "MSTRG.61132.19"; exon_number "15";
chr14	StringTie	exon	104894285	104894378	1000	+	.	gene_id "MSTRG.61132"; transcript_id "MSTRG.61132.19"; exon_number "16";
chr14	StringTie	exon	104894537	104894588	1000	+	.	gene_id "MSTRG.61132"; transcript_id "MSTRG.61132.19"; exon_number "17";
chr14	StringTie	exon	104894711	104896853	1000	+	.	gene_id "MSTRG.61132"; transcript_id "MSTRG.61132.19"; exon_number "18";
chr14	StringTie	transcript	104858839	104896860	1000	+	.	gene_id "MSTRG.61132"; transcript_id "MSTRG.61132.2";
chr14	StringTie	exon	104858839	104864634	1000	+	.	gene_id "MSTRG.61132"; transcript_id "MSTRG.61132.2"; exon_number "1";
chr14	StringTie	exon	104868424	104868555	1000	+	.	gene_id "MSTRG.61132"; transcript_id "MSTRG.61132.2"; exon_number "2";
chr14	StringTie	exon	104876256	104876345	1000	+	.	gene_id "MSTRG.61132"; transcript_id "MSTRG.61132.2"; exon_number "3";
chr14	StringTie	exon	104877885	104877963	1000	+	.	gene_id "MSTRG.61132"; transcript_id "MSTRG.61132.2"; exon_number "4";
chr14	StringTie	exon	104878443	104878501	1000	+	.	gene_id "MSTRG.61132"; transcript_id "MSTRG.61132.2"; exon_number "5";
chr14	StringTie	exon	104880287	104880425	1000	+	.	gene_id "MSTRG.61132"; transcript_id "MSTRG.61132.2"; exon_number "6";
chr14	StringTie	exon	104882728	104882832	1000	+	.	gene_id "MSTRG.61132"; transcript_id "MSTRG.61132.2"; exon_number "7";
chr14	StringTie	exon	104883035	104883508	1000	+	.	gene_id "MSTRG.61132"; transcript_id "MSTRG.61132.2"; exon_number "8";
chr14	StringTie	exon	104883831	104884549	1000	+	.	gene_id "MSTRG.61132"; transcript_id "MSTRG.61132.2"; exon_number "9";
chr14	StringTie	exon	104885369	104885542	1000	+	.	gene_id "MSTRG.61132"; transcript_id "MSTRG.61132.2"; exon_number "10";
chr14	StringTie	exon	104886040	104886130	1000	+	.	gene_id "MSTRG.61132"; transcript_id "MSTRG.61132.2"; exon_number "11";
chr14	StringTie	exon	104886275	104887978	1000	+	.	gene_id "MSTRG.61132"; transcript_id "MSTRG.61132.2"; exon_number "12";
chr14	StringTie	exon	104889515	104889758	1000	+	.	gene_id "MSTRG.61132"; transcript_id "MSTRG.61132.2"; exon_number "13";
chr14	StringTie	exon	104892976	104893135	1000	+	.	gene_id "MSTRG.61132"; transcript_id "MSTRG.61132.2"; exon_number "14";
chr14	StringTie	exon	104893523	104893666	1000	+	.	gene_id "MSTRG.61132"; transcript_id "MSTRG.61132.2"; exon_number "15";
chr14	StringTie	exon	104893761	104893849	1000	+	.	gene_id "MSTRG.61132"; transcript_id "MSTRG.61132.2"; exon_number "16";
chr14	StringTie	exon	104894285	104894378	1000	+	.	gene_id "MSTRG.61132"; transcript_id "MSTRG.61132.2"; exon_number "17";
chr14	StringTie	exon	104894537	104894588	1000	+	.	gene_id "MSTRG.61132"; transcript_id "MSTRG.61132.2"; exon_number "18";
chr14	StringTie	exon	104894711	104896860	1000	+	.	gene_id "MSTRG.61132"; transcript_id "MSTRG.61132.2"; exon_number "19";
chr14	StringTie	transcript	104865390	104896826	1000	+	.	gene_id "MSTRG.61132"; transcript_id "MSTRG.61132.22";
chr14	StringTie	exon	104865390	104865513	1000	+	.	gene_id "MSTRG.61132"; transcript_id "MSTRG.61132.22"; exon_number "1";
chr14	StringTie	exon	104866856	104867007	1000	+	.	gene_id "MSTRG.61132"; transcript_id "MSTRG.61132.22"; exon_number "2";
chr14	StringTie	exon	104868424	104868555	1000	+	.	gene_id "MSTRG.61132"; transcript_id "MSTRG.61132.22"; exon_number "3";
chr14	StringTie	exon	104876256	104876345	1000	+	.	gene_id "MSTRG.61132"; transcript_id "MSTRG.61132.22"; exon_number "4";
chr14	StringTie	exon	104877885	104877963	1000	+	.	gene_id "MSTRG.61132"; transcript_id "MSTRG.61132.22"; exon_number "5";
chr14	StringTie	exon	104878443	104878501	1000	+	.	gene_id "MSTRG.61132"; transcript_id "MSTRG.61132.22"; exon_number "6";
chr14	StringTie	exon	104880287	104880425	1000	+	.	gene_id "MSTRG.61132"; transcript_id "MSTRG.61132.22"; exon_number "7";
chr14	StringTie	exon	104882728	104882832	1000	+	.	gene_id "MSTRG.61132"; transcript_id "MSTRG.61132.22"; exon_number "8";
chr14	StringTie	exon	104883035	104883508	1000	+	.	gene_id "MSTRG.61132"; transcript_id "MSTRG.61132.22"; exon_number "9";
chr14	StringTie	exon	104883831	104884549	1000	+	.	gene_id "MSTRG.61132"; transcript_id "MSTRG.61132.22"; exon_number "10";
chr14	StringTie	exon	104885188	104885267	1000	+	.	gene_id "MSTRG.61132"; transcript_id "MSTRG.61132.22"; exon_number "11";
chr14	StringTie	exon	104885369	104885542	1000	+	.	gene_id "MSTRG.61132"; transcript_id "MSTRG.61132.22"; exon_number "12";
chr14	StringTie	exon	104886040	104886130	1000	+	.	gene_id "MSTRG.61132"; transcript_id "MSTRG.61132.22"; exon_number "13";
chr14	StringTie	exon	104886275	104887978	1000	+	.	gene_id "MSTRG.61132"; transcript_id "MSTRG.61132.22"; exon_number "14";
chr14	StringTie	exon	104889515	104889758	1000	+	.	gene_id "MSTRG.61132"; transcript_id "MSTRG.61132.22"; exon_number "15";
chr14	StringTie	exon	104892976	104893135	1000	+	.	gene_id "MSTRG.61132"; transcript_id "MSTRG.61132.22"; exon_number "16";
chr14	StringTie	exon	104893523	104893666	1000	+	.	gene_id "MSTRG.61132"; transcript_id "MSTRG.61132.22"; exon_number "17";
chr14	StringTie	exon	104893761	104893849	1000	+	.	gene_id "MSTRG.61132"; transcript_id "MSTRG.61132.22"; exon_number "18";
chr14	StringTie	exon	104894285	104894378	1000	+	.	gene_id "MSTRG.61132"; transcript_id "MSTRG.61132.22"; exon_number "19";
chr14	StringTie	exon	104894537	104894588	1000	+	.	gene_id "MSTRG.61132"; transcript_id "MSTRG.61132.22"; exon_number "20";
chr14	StringTie	exon	104894711	104896826	1000	+	.	gene_id "MSTRG.61132"; transcript_id "MSTRG.61132.22"; exon_number "21";
chr14	StringTie	transcript	104865394	104896769	1000	+	.	gene_id "MSTRG.61132"; transcript_id "MSTRG.61132.23";
chr14	StringTie	exon	104865394	104865513	1000	+	.	gene_id "MSTRG.61132"; transcript_id "MSTRG.61132.23"; exon_number "1";
chr14	StringTie	exon	104868424	104868538	1000	+	.	gene_id "MSTRG.61132"; transcript_id "MSTRG.61132.23"; exon_number "2";
chr14	StringTie	exon	104876256	104876345	1000	+	.	gene_id "MSTRG.61132"; transcript_id "MSTRG.61132.23"; exon_number "3";
chr14	StringTie	exon	104877885	104877963	1000	+	.	gene_id "MSTRG.61132"; transcript_id "MSTRG.61132.23"; exon_number "4";
chr14	StringTie	exon	104878443	104878501	1000	+	.	gene_id "MSTRG.61132"; transcript_id "MSTRG.61132.23"; exon_number "5";
chr14	StringTie	exon	104880287	104880425	1000	+	.	gene_id "MSTRG.61132"; transcript_id "MSTRG.61132.23"; exon_number "6";
chr14	StringTie	exon	104882728	104882832	1000	+	.	gene_id "MSTRG.61132"; transcript_id "MSTRG.61132.23"; exon_number "7";
chr14	StringTie	exon	104883035	104883508	1000	+	.	gene_id "MSTRG.61132"; transcript_id "MSTRG.61132.23"; exon_number "8";
chr14	StringTie	exon	104883831	104884549	1000	+	.	gene_id "MSTRG.61132"; transcript_id "MSTRG.61132.23"; exon_number "9";
chr14	StringTie	exon	104885188	104885267	1000	+	.	gene_id "MSTRG.61132"; transcript_id "MSTRG.61132.23"; exon_number "10";
chr14	StringTie	exon	104885369	104885542	1000	+	.	gene_id "MSTRG.61132"; transcript_id "MSTRG.61132.23"; exon_number "11";
chr14	StringTie	exon	104886040	104886130	1000	+	.	gene_id "MSTRG.61132"; transcript_id "MSTRG.61132.23"; exon_number "12";
chr14	StringTie	exon	104886275	104887978	1000	+	.	gene_id "MSTRG.61132"; transcript_id "MSTRG.61132.23"; exon_number "13";
chr14	StringTie	exon	104889515	104889758	1000	+	.	gene_id "MSTRG.61132"; transcript_id "MSTRG.61132.23"; exon_number "14";
chr14	StringTie	exon	104892976	104893135	1000	+	.	gene_id "MSTRG.61132"; transcript_id "MSTRG.61132.23"; exon_number "15";
chr14	StringTie	exon	104893523	104893666	1000	+	.	gene_id "MSTRG.61132"; transcript_id "MSTRG.61132.23"; exon_number "16";
chr14	StringTie	exon	104893761	104893849	1000	+	.	gene_id "MSTRG.61132"; transcript_id "MSTRG.61132.23"; exon_number "17";
chr14	StringTie	exon	104894285	104894378	1000	+	.	gene_id "MSTRG.61132"; transcript_id "MSTRG.61132.23"; exon_number "18";
chr14	StringTie	exon	104894537	104894588	1000	+	.	gene_id "MSTRG.61132"; transcript_id "MSTRG.61132.23"; exon_number "19";
chr14	StringTie	exon	104894711	104896769	1000	+	.	gene_id "MSTRG.61132"; transcript_id "MSTRG.61132.23"; exon_number "20";
chr14	StringTie	transcript	104865395	104896781	1000	+	.	gene_id "MSTRG.61132"; transcript_id "MSTRG.61132.24";
chr14	StringTie	exon	104865395	104865513	1000	+	.	gene_id "MSTRG.61132"; transcript_id "MSTRG.61132.24"; exon_number "1";
chr14	StringTie	exon	104868424	104868555	1000	+	.	gene_id "MSTRG.61132"; transcript_id "MSTRG.61132.24"; exon_number "2";
chr14	StringTie	exon	104869524	104869646	1000	+	.	gene_id "MSTRG.61132"; transcript_id "MSTRG.61132.24"; exon_number "3";
chr14	StringTie	exon	104876256	104876345	1000	+	.	gene_id "MSTRG.61132"; transcript_id "MSTRG.61132.24"; exon_number "4";
chr14	StringTie	exon	104877885	104877963	1000	+	.	gene_id "MSTRG.61132"; transcript_id "MSTRG.61132.24"; exon_number "5";
chr14	StringTie	exon	104878443	104878501	1000	+	.	gene_id "MSTRG.61132"; transcript_id "MSTRG.61132.24"; exon_number "6";
chr14	StringTie	exon	104880287	104880425	1000	+	.	gene_id "MSTRG.61132"; transcript_id "MSTRG.61132.24"; exon_number "7";
chr14	StringTie	exon	104882728	104882832	1000	+	.	gene_id "MSTRG.61132"; transcript_id "MSTRG.61132.24"; exon_number "8";
chr14	StringTie	exon	104883035	104883508	1000	+	.	gene_id "MSTRG.61132"; transcript_id "MSTRG.61132.24"; exon_number "9";
chr14	StringTie	exon	104883831	104884549	1000	+	.	gene_id "MSTRG.61132"; transcript_id "MSTRG.61132.24"; exon_number "10";
chr14	StringTie	exon	104885369	104885542	1000	+	.	gene_id "MSTRG.61132"; transcript_id "MSTRG.61132.24"; exon_number "11";
chr14	StringTie	exon	104886040	104886130	1000	+	.	gene_id "MSTRG.61132"; transcript_id "MSTRG.61132.24"; exon_number "12";
chr14	StringTie	exon	104886275	104887978	1000	+	.	gene_id "MSTRG.61132"; transcript_id "MSTRG.61132.24"; exon_number "13";
chr14	StringTie	exon	104889515	104889758	1000	+	.	gene_id "MSTRG.61132"; transcript_id "MSTRG.61132.24"; exon_number "14";
chr14	StringTie	exon	104892976	104893135	1000	+	.	gene_id "MSTRG.61132"; transcript_id "MSTRG.61132.24"; exon_number "15";
chr14	StringTie	exon	104893523	104893666	1000	+	.	gene_id "MSTRG.61132"; transcript_id "MSTRG.61132.24"; exon_number "16";
chr14	StringTie	exon	104893761	104893849	1000	+	.	gene_id "MSTRG.61132"; transcript_id "MSTRG.61132.24"; exon_number "17";
chr14	StringTie	exon	104894285	104894378	1000	+	.	gene_id "MSTRG.61132"; transcript_id "MSTRG.61132.24"; exon_number "18";
chr14	StringTie	exon	104894537	104894588	1000	+	.	gene_id "MSTRG.61132"; transcript_id "MSTRG.61132.24"; exon_number "19";
chr14	StringTie	exon	104894711	104896781	1000	+	.	gene_id "MSTRG.61132"; transcript_id "MSTRG.61132.24"; exon_number "20";
chr14	StringTie	transcript	104865396	104896813	1000	+	.	gene_id "MSTRG.61132"; transcript_id "MSTRG.61132.25";
chr14	StringTie	exon	104865396	104865513	1000	+	.	gene_id "MSTRG.61132"; transcript_id "MSTRG.61132.25"; exon_number "1";
chr14	StringTie	exon	104866731	104867007	1000	+	.	gene_id "MSTRG.61132"; transcript_id "MSTRG.61132.25"; exon_number "2";
chr14	StringTie	exon	104868424	104868555	1000	+	.	gene_id "MSTRG.61132"; transcript_id "MSTRG.61132.25"; exon_number "3";
chr14	StringTie	exon	104876256	104876345	1000	+	.	gene_id "MSTRG.61132"; transcript_id "MSTRG.61132.25"; exon_number "4";
chr14	StringTie	exon	104877885	104877963	1000	+	.	gene_id "MSTRG.61132"; transcript_id "MSTRG.61132.25"; exon_number "5";
chr14	StringTie	exon	104878443	104878501	1000	+	.	gene_id "MSTRG.61132"; transcript_id "MSTRG.61132.25"; exon_number "6";
chr14	StringTie	exon	104880287	104880425	1000	+	.	gene_id "MSTRG.61132"; transcript_id "MSTRG.61132.25"; exon_number "7";
chr14	StringTie	exon	104882728	104882832	1000	+	.	gene_id "MSTRG.61132"; transcript_id "MSTRG.61132.25"; exon_number "8";
chr14	StringTie	exon	104883035	104883508	1000	+	.	gene_id "MSTRG.61132"; transcript_id "MSTRG.61132.25"; exon_number "9";
chr14	StringTie	exon	104883831	104884549	1000	+	.	gene_id "MSTRG.61132"; transcript_id "MSTRG.61132.25"; exon_number "10";
chr14	StringTie	exon	104885369	104885542	1000	+	.	gene_id "MSTRG.61132"; transcript_id "MSTRG.61132.25"; exon_number "11";
chr14	StringTie	exon	104886040	104886130	1000	+	.	gene_id "MSTRG.61132"; transcript_id "MSTRG.61132.25"; exon_number "12";
chr14	StringTie	exon	104886275	104887978	1000	+	.	gene_id "MSTRG.61132"; transcript_id "MSTRG.61132.25"; exon_number "13";
chr14	StringTie	exon	104889515	104889758	1000	+	.	gene_id "MSTRG.61132"; transcript_id "MSTRG.61132.25"; exon_number "14";
chr14	StringTie	exon	104892976	104893135	1000	+	.	gene_id "MSTRG.61132"; transcript_id "MSTRG.61132.25"; exon_number "15";
chr14	StringTie	exon	104893523	104893666	1000	+	.	gene_id "MSTRG.61132"; transcript_id "MSTRG.61132.25"; exon_number "16";
chr14	StringTie	exon	104893761	104893849	1000	+	.	gene_id "MSTRG.61132"; transcript_id "MSTRG.61132.25"; exon_number "17";
chr14	StringTie	exon	104894285	104894378	1000	+	.	gene_id "MSTRG.61132"; transcript_id "MSTRG.61132.25"; exon_number "18";
chr14	StringTie	exon	104894537	104894588	1000	+	.	gene_id "MSTRG.61132"; transcript_id "MSTRG.61132.25"; exon_number "19";
chr14	StringTie	exon	104894711	104896813	1000	+	.	gene_id "MSTRG.61132"; transcript_id "MSTRG.61132.25"; exon_number "20";
chr14	StringTie	transcript	104865400	104896800	1000	+	.	gene_id "MSTRG.61132"; transcript_id "MSTRG.61132.26";
chr14	StringTie	exon	104865400	104865513	1000	+	.	gene_id "MSTRG.61132"; transcript_id "MSTRG.61132.26"; exon_number "1";
chr14	StringTie	exon	104868424	104868555	1000	+	.	gene_id "MSTRG.61132"; transcript_id "MSTRG.61132.26"; exon_number "2";
chr14	StringTie	exon	104876256	104876345	1000	+	.	gene_id "MSTRG.61132"; transcript_id "MSTRG.61132.26"; exon_number "3";
chr14	StringTie	exon	104877885	104877963	1000	+	.	gene_id "MSTRG.61132"; transcript_id "MSTRG.61132.26"; exon_number "4";
chr14	StringTie	exon	104878443	104878501	1000	+	.	gene_id "MSTRG.61132"; transcript_id "MSTRG.61132.26"; exon_number "5";
chr14	StringTie	exon	104880287	104880425	1000	+	.	gene_id "MSTRG.61132"; transcript_id "MSTRG.61132.26"; exon_number "6";
chr14	StringTie	exon	104882728	104882832	1000	+	.	gene_id "MSTRG.61132"; transcript_id "MSTRG.61132.26"; exon_number "7";
chr14	StringTie	exon	104883035	104883508	1000	+	.	gene_id "MSTRG.61132"; transcript_id "MSTRG.61132.26"; exon_number "8";
chr14	StringTie	exon	104883831	104884549	1000	+	.	gene_id "MSTRG.61132"; transcript_id "MSTRG.61132.26"; exon_number "9";
chr14	StringTie	exon	104885369	104885542	1000	+	.	gene_id "MSTRG.61132"; transcript_id "MSTRG.61132.26"; exon_number "10";
chr14	StringTie	exon	104886040	104886130	1000	+	.	gene_id "MSTRG.61132"; transcript_id "MSTRG.61132.26"; exon_number "11";
chr14	StringTie	exon	104886277	104887978	1000	+	.	gene_id "MSTRG.61132"; transcript_id "MSTRG.61132.26"; exon_number "12";
chr14	StringTie	exon	104889515	104889758	1000	+	.	gene_id "MSTRG.61132"; transcript_id "MSTRG.61132.26"; exon_number "13";
chr14	StringTie	exon	104892976	104893135	1000	+	.	gene_id "MSTRG.61132"; transcript_id "MSTRG.61132.26"; exon_number "14";
chr14	StringTie	exon	104893523	104893666	1000	+	.	gene_id "MSTRG.61132"; transcript_id "MSTRG.61132.26"; exon_number "15";
chr14	StringTie	exon	104893761	104893849	1000	+	.	gene_id "MSTRG.61132"; transcript_id "MSTRG.61132.26"; exon_number "16";
chr14	StringTie	exon	104894285	104894378	1000	+	.	gene_id "MSTRG.61132"; transcript_id "MSTRG.61132.26"; exon_number "17";
chr14	StringTie	exon	104894537	104894588	1000	+	.	gene_id "MSTRG.61132"; transcript_id "MSTRG.61132.26"; exon_number "18";
chr14	StringTie	exon	104894711	104896800	1000	+	.	gene_id "MSTRG.61132"; transcript_id "MSTRG.61132.26"; exon_number "19";
chr14	StringTie	transcript	104865400	104896770	1000	+	.	gene_id "MSTRG.61132"; transcript_id "MSTRG.61132.27";
chr14	StringTie	exon	104865400	104865513	1000	+	.	gene_id "MSTRG.61132"; transcript_id "MSTRG.61132.27"; exon_number "1";
chr14	StringTie	exon	104868424	104868555	1000	+	.	gene_id "MSTRG.61132"; transcript_id "MSTRG.61132.27"; exon_number "2";
chr14	StringTie	exon	104876264	104876345	1000	+	.	gene_id "MSTRG.61132"; transcript_id "MSTRG.61132.27"; exon_number "3";
chr14	StringTie	exon	104877885	104877963	1000	+	.	gene_id "MSTRG.61132"; transcript_id "MSTRG.61132.27"; exon_number "4";
chr14	StringTie	exon	104878443	104878501	1000	+	.	gene_id "MSTRG.61132"; transcript_id "MSTRG.61132.27"; exon_number "5";
chr14	StringTie	exon	104880287	104880425	1000	+	.	gene_id "MSTRG.61132"; transcript_id "MSTRG.61132.27"; exon_number "6";
chr14	StringTie	exon	104882728	104882832	1000	+	.	gene_id "MSTRG.61132"; transcript_id "MSTRG.61132.27"; exon_number "7";
chr14	StringTie	exon	104883035	104883508	1000	+	.	gene_id "MSTRG.61132"; transcript_id "MSTRG.61132.27"; exon_number "8";
chr14	StringTie	exon	104883831	104884549	1000	+	.	gene_id "MSTRG.61132"; transcript_id "MSTRG.61132.27"; exon_number "9";
chr14	StringTie	exon	104885369	104885542	1000	+	.	gene_id "MSTRG.61132"; transcript_id "MSTRG.61132.27"; exon_number "10";
chr14	StringTie	exon	104886040	104886130	1000	+	.	gene_id "MSTRG.61132"; transcript_id "MSTRG.61132.27"; exon_number "11";
chr14	StringTie	exon	104886275	104887978	1000	+	.	gene_id "MSTRG.61132"; transcript_id "MSTRG.61132.27"; exon_number "12";
chr14	StringTie	exon	104889515	104889758	1000	+	.	gene_id "MSTRG.61132"; transcript_id "MSTRG.61132.27"; exon_number "13";
chr14	StringTie	exon	104892976	104893135	1000	+	.	gene_id "MSTRG.61132"; transcript_id "MSTRG.61132.27"; exon_number "14";
chr14	StringTie	exon	104893523	104893666	1000	+	.	gene_id "MSTRG.61132"; transcript_id "MSTRG.61132.27"; exon_number "15";
chr14	StringTie	exon	104893761	104893849	1000	+	.	gene_id "MSTRG.61132"; transcript_id "MSTRG.61132.27"; exon_number "16";
chr14	StringTie	exon	104894285	104894378	1000	+	.	gene_id "MSTRG.61132"; transcript_id "MSTRG.61132.27"; exon_number "17";
chr14	StringTie	exon	104894537	104894588	1000	+	.	gene_id "MSTRG.61132"; transcript_id "MSTRG.61132.27"; exon_number "18";
chr14	StringTie	exon	104894711	104896770	1000	+	.	gene_id "MSTRG.61132"; transcript_id "MSTRG.61132.27"; exon_number "19";
chr14	StringTie	transcript	104865442	104896765	1000	+	.	gene_id "MSTRG.61132"; transcript_id "MSTRG.61132.28";
chr14	StringTie	exon	104865442	104865513	1000	+	.	gene_id "MSTRG.61132"; transcript_id "MSTRG.61132.28"; exon_number "1";
chr14	StringTie	exon	104868424	104868555	1000	+	.	gene_id "MSTRG.61132"; transcript_id "MSTRG.61132.28"; exon_number "2";
chr14	StringTie	exon	104876264	104878501	1000	+	.	gene_id "MSTRG.61132"; transcript_id "MSTRG.61132.28"; exon_number "3";
chr14	StringTie	exon	104880287	104880425	1000	+	.	gene_id "MSTRG.61132"; transcript_id "MSTRG.61132.28"; exon_number "4";
chr14	StringTie	exon	104882728	104882832	1000	+	.	gene_id "MSTRG.61132"; transcript_id "MSTRG.61132.28"; exon_number "5";
chr14	StringTie	exon	104883035	104883508	1000	+	.	gene_id "MSTRG.61132"; transcript_id "MSTRG.61132.28"; exon_number "6";
chr14	StringTie	exon	104883831	104884549	1000	+	.	gene_id "MSTRG.61132"; transcript_id "MSTRG.61132.28"; exon_number "7";
chr14	StringTie	exon	104885369	104885542	1000	+	.	gene_id "MSTRG.61132"; transcript_id "MSTRG.61132.28"; exon_number "8";
chr14	StringTie	exon	104886040	104886130	1000	+	.	gene_id "MSTRG.61132"; transcript_id "MSTRG.61132.28"; exon_number "9";
chr14	StringTie	exon	104886275	104887978	1000	+	.	gene_id "MSTRG.61132"; transcript_id "MSTRG.61132.28"; exon_number "10";
chr14	StringTie	exon	104889515	104889758	1000	+	.	gene_id "MSTRG.61132"; transcript_id "MSTRG.61132.28"; exon_number "11";
chr14	StringTie	exon	104892976	104893135	1000	+	.	gene_id "MSTRG.61132"; transcript_id "MSTRG.61132.28"; exon_number "12";
chr14	StringTie	exon	104893523	104893666	1000	+	.	gene_id "MSTRG.61132"; transcript_id "MSTRG.61132.28"; exon_number "13";
chr14	StringTie	exon	104893761	104893849	1000	+	.	gene_id "MSTRG.61132"; transcript_id "MSTRG.61132.28"; exon_number "14";
chr14	StringTie	exon	104894285	104894378	1000	+	.	gene_id "MSTRG.61132"; transcript_id "MSTRG.61132.28"; exon_number "15";
chr14	StringTie	exon	104894537	104894588	1000	+	.	gene_id "MSTRG.61132"; transcript_id "MSTRG.61132.28"; exon_number "16";
chr14	StringTie	exon	104894711	104896765	1000	+	.	gene_id "MSTRG.61132"; transcript_id "MSTRG.61132.28"; exon_number "17";
chr14	StringTie	transcript	104865745	104896848	1000	+	.	gene_id "MSTRG.61132"; transcript_id "MSTRG.61132.29";
chr14	StringTie	exon	104865745	104866644	1000	+	.	gene_id "MSTRG.61132"; transcript_id "MSTRG.61132.29"; exon_number "1";
chr14	StringTie	exon	104868424	104876345	1000	+	.	gene_id "MSTRG.61132"; transcript_id "MSTRG.61132.29"; exon_number "2";
chr14	StringTie	exon	104877885	104877963	1000	+	.	gene_id "MSTRG.61132"; transcript_id "MSTRG.61132.29"; exon_number "3";
chr14	StringTie	exon	104878443	104878501	1000	+	.	gene_id "MSTRG.61132"; transcript_id "MSTRG.61132.29"; exon_number "4";
chr14	StringTie	exon	104880287	104880425	1000	+	.	gene_id "MSTRG.61132"; transcript_id "MSTRG.61132.29"; exon_number "5";
chr14	StringTie	exon	104882728	104882832	1000	+	.	gene_id "MSTRG.61132"; transcript_id "MSTRG.61132.29"; exon_number "6";
chr14	StringTie	exon	104883035	104883508	1000	+	.	gene_id "MSTRG.61132"; transcript_id "MSTRG.61132.29"; exon_number "7";
chr14	StringTie	exon	104883831	104884549	1000	+	.	gene_id "MSTRG.61132"; transcript_id "MSTRG.61132.29"; exon_number "8";
chr14	StringTie	exon	104885369	104885542	1000	+	.	gene_id "MSTRG.61132"; transcript_id "MSTRG.61132.29"; exon_number "9";
chr14	StringTie	exon	104886040	104886130	1000	+	.	gene_id "MSTRG.61132"; transcript_id "MSTRG.61132.29"; exon_number "10";
chr14	StringTie	exon	104886275	104889758	1000	+	.	gene_id "MSTRG.61132"; transcript_id "MSTRG.61132.29"; exon_number "11";
chr14	StringTie	exon	104892976	104893135	1000	+	.	gene_id "MSTRG.61132"; transcript_id "MSTRG.61132.29"; exon_number "12";
chr14	StringTie	exon	104893523	104893666	1000	+	.	gene_id "MSTRG.61132"; transcript_id "MSTRG.61132.29"; exon_number "13";
chr14	StringTie	exon	104893761	104893849	1000	+	.	gene_id "MSTRG.61132"; transcript_id "MSTRG.61132.29"; exon_number "14";
chr14	StringTie	exon	104894285	104894378	1000	+	.	gene_id "MSTRG.61132"; transcript_id "MSTRG.61132.29"; exon_number "15";
chr14	StringTie	exon	104894537	104894588	1000	+	.	gene_id "MSTRG.61132"; transcript_id "MSTRG.61132.29"; exon_number "16";
chr14	StringTie	exon	104894711	104896848	1000	+	.	gene_id "MSTRG.61132"; transcript_id "MSTRG.61132.29"; exon_number "17";
chr14	StringTie	transcript	104858839	104896813	1000	+	.	gene_id "MSTRG.61132"; transcript_id "MSTRG.61132.3";
chr14	StringTie	exon	104858839	104864634	1000	+	.	gene_id "MSTRG.61132"; transcript_id "MSTRG.61132.3"; exon_number "1";
chr14	StringTie	exon	104868424	104868555	1000	+	.	gene_id "MSTRG.61132"; transcript_id "MSTRG.61132.3"; exon_number "2";
chr14	StringTie	exon	104876256	104876345	1000	+	.	gene_id "MSTRG.61132"; transcript_id "MSTRG.61132.3"; exon_number "3";
chr14	StringTie	exon	104877885	104877963	1000	+	.	gene_id "MSTRG.61132"; transcript_id "MSTRG.61132.3"; exon_number "4";
chr14	StringTie	exon	104878443	104878501	1000	+	.	gene_id "MSTRG.61132"; transcript_id "MSTRG.61132.3"; exon_number "5";
chr14	StringTie	exon	104880287	104880425	1000	+	.	gene_id "MSTRG.61132"; transcript_id "MSTRG.61132.3"; exon_number "6";
chr14	StringTie	exon	104882728	104882832	1000	+	.	gene_id "MSTRG.61132"; transcript_id "MSTRG.61132.3"; exon_number "7";
chr14	StringTie	exon	104883035	104883508	1000	+	.	gene_id "MSTRG.61132"; transcript_id "MSTRG.61132.3"; exon_number "8";
chr14	StringTie	exon	104883831	104884566	1000	+	.	gene_id "MSTRG.61132"; transcript_id "MSTRG.61132.3"; exon_number "9";
chr14	StringTie	exon	104885369	104885542	1000	+	.	gene_id "MSTRG.61132"; transcript_id "MSTRG.61132.3"; exon_number "10";
chr14	StringTie	exon	104886040	104886130	1000	+	.	gene_id "MSTRG.61132"; transcript_id "MSTRG.61132.3"; exon_number "11";
chr14	StringTie	exon	104886275	104887978	1000	+	.	gene_id "MSTRG.61132"; transcript_id "MSTRG.61132.3"; exon_number "12";
chr14	StringTie	exon	104889515	104889758	1000	+	.	gene_id "MSTRG.61132"; transcript_id "MSTRG.61132.3"; exon_number "13";
chr14	StringTie	exon	104892976	104893135	1000	+	.	gene_id "MSTRG.61132"; transcript_id "MSTRG.61132.3"; exon_number "14";
chr14	StringTie	exon	104893523	104893666	1000	+	.	gene_id "MSTRG.61132"; transcript_id "MSTRG.61132.3"; exon_number "15";
chr14	StringTie	exon	104893761	104893849	1000	+	.	gene_id "MSTRG.61132"; transcript_id "MSTRG.61132.3"; exon_number "16";
chr14	StringTie	exon	104894285	104894378	1000	+	.	gene_id "MSTRG.61132"; transcript_id "MSTRG.61132.3"; exon_number "17";
chr14	StringTie	exon	104894537	104894588	1000	+	.	gene_id "MSTRG.61132"; transcript_id "MSTRG.61132.3"; exon_number "18";
chr14	StringTie	exon	104894711	104896813	1000	+	.	gene_id "MSTRG.61132"; transcript_id "MSTRG.61132.3"; exon_number "19";
chr14	StringTie	transcript	104865876	104896853	1000	+	.	gene_id "MSTRG.61132"; transcript_id "MSTRG.61132.30";
chr14	StringTie	exon	104865876	104866644	1000	+	.	gene_id "MSTRG.61132"; transcript_id "MSTRG.61132.30"; exon_number "1";
chr14	StringTie	exon	104868424	104868555	1000	+	.	gene_id "MSTRG.61132"; transcript_id "MSTRG.61132.30"; exon_number "2";
chr14	StringTie	exon	104876256	104876345	1000	+	.	gene_id "MSTRG.61132"; transcript_id "MSTRG.61132.30"; exon_number "3";
chr14	StringTie	exon	104877885	104877963	1000	+	.	gene_id "MSTRG.61132"; transcript_id "MSTRG.61132.30"; exon_number "4";
chr14	StringTie	exon	104878443	104878501	1000	+	.	gene_id "MSTRG.61132"; transcript_id "MSTRG.61132.30"; exon_number "5";
chr14	StringTie	exon	104880287	104880425	1000	+	.	gene_id "MSTRG.61132"; transcript_id "MSTRG.61132.30"; exon_number "6";
chr14	StringTie	exon	104882728	104882832	1000	+	.	gene_id "MSTRG.61132"; transcript_id "MSTRG.61132.30"; exon_number "7";
chr14	StringTie	exon	104883035	104883508	1000	+	.	gene_id "MSTRG.61132"; transcript_id "MSTRG.61132.30"; exon_number "8";
chr14	StringTie	exon	104883831	104884549	1000	+	.	gene_id "MSTRG.61132"; transcript_id "MSTRG.61132.30"; exon_number "9";
chr14	StringTie	exon	104885369	104885542	1000	+	.	gene_id "MSTRG.61132"; transcript_id "MSTRG.61132.30"; exon_number "10";
chr14	StringTie	exon	104886040	104886130	1000	+	.	gene_id "MSTRG.61132"; transcript_id "MSTRG.61132.30"; exon_number "11";
chr14	StringTie	exon	104886275	104889758	1000	+	.	gene_id "MSTRG.61132"; transcript_id "MSTRG.61132.30"; exon_number "12";
chr14	StringTie	exon	104892976	104893135	1000	+	.	gene_id "MSTRG.61132"; transcript_id "MSTRG.61132.30"; exon_number "13";
chr14	StringTie	exon	104893523	104893666	1000	+	.	gene_id "MSTRG.61132"; transcript_id "MSTRG.61132.30"; exon_number "14";
chr14	StringTie	exon	104893761	104894378	1000	+	.	gene_id "MSTRG.61132"; transcript_id "MSTRG.61132.30"; exon_number "15";
chr14	StringTie	exon	104894537	104894588	1000	+	.	gene_id "MSTRG.61132"; transcript_id "MSTRG.61132.30"; exon_number "16";
chr14	StringTie	exon	104894711	104896853	1000	+	.	gene_id "MSTRG.61132"; transcript_id "MSTRG.61132.30"; exon_number "17";
chr14	StringTie	transcript	104865942	104896880	1000	+	.	gene_id "MSTRG.61132"; transcript_id "MSTRG.61132.31";
chr14	StringTie	exon	104865942	104866318	1000	+	.	gene_id "MSTRG.61132"; transcript_id "MSTRG.61132.31"; exon_number "1";
chr14	StringTie	exon	104868424	104868555	1000	+	.	gene_id "MSTRG.61132"; transcript_id "MSTRG.61132.31"; exon_number "2";
chr14	StringTie	exon	104876256	104876345	1000	+	.	gene_id "MSTRG.61132"; transcript_id "MSTRG.61132.31"; exon_number "3";
chr14	StringTie	exon	104877885	104877963	1000	+	.	gene_id "MSTRG.61132"; transcript_id "MSTRG.61132.31"; exon_number "4";
chr14	StringTie	exon	104878443	104878501	1000	+	.	gene_id "MSTRG.61132"; transcript_id "MSTRG.61132.31"; exon_number "5";
chr14	StringTie	exon	104880287	104880425	1000	+	.	gene_id "MSTRG.61132"; transcript_id "MSTRG.61132.31"; exon_number "6";
chr14	StringTie	exon	104882728	104882832	1000	+	.	gene_id "MSTRG.61132"; transcript_id "MSTRG.61132.31"; exon_number "7";
chr14	StringTie	exon	104883035	104883508	1000	+	.	gene_id "MSTRG.61132"; transcript_id "MSTRG.61132.31"; exon_number "8";
chr14	StringTie	exon	104883831	104884549	1000	+	.	gene_id "MSTRG.61132"; transcript_id "MSTRG.61132.31"; exon_number "9";
chr14	StringTie	exon	104885188	104885542	1000	+	.	gene_id "MSTRG.61132"; transcript_id "MSTRG.61132.31"; exon_number "10";
chr14	StringTie	exon	104886040	104886130	1000	+	.	gene_id "MSTRG.61132"; transcript_id "MSTRG.61132.31"; exon_number "11";
chr14	StringTie	exon	104886275	104889758	1000	+	.	gene_id "MSTRG.61132"; transcript_id "MSTRG.61132.31"; exon_number "12";
chr14	StringTie	exon	104892976	104893135	1000	+	.	gene_id "MSTRG.61132"; transcript_id "MSTRG.61132.31"; exon_number "13";
chr14	StringTie	exon	104893523	104893666	1000	+	.	gene_id "MSTRG.61132"; transcript_id "MSTRG.61132.31"; exon_number "14";
chr14	StringTie	exon	104893761	104893849	1000	+	.	gene_id "MSTRG.61132"; transcript_id "MSTRG.61132.31"; exon_number "15";
chr14	StringTie	exon	104894285	104894378	1000	+	.	gene_id "MSTRG.61132"; transcript_id "MSTRG.61132.31"; exon_number "16";
chr14	StringTie	exon	104894537	104894588	1000	+	.	gene_id "MSTRG.61132"; transcript_id "MSTRG.61132.31"; exon_number "17";
chr14	StringTie	exon	104894711	104896880	1000	+	.	gene_id "MSTRG.61132"; transcript_id "MSTRG.61132.31"; exon_number "18";
chr14	StringTie	transcript	104865946	104896859	1000	+	.	gene_id "MSTRG.61132"; transcript_id "MSTRG.61132.32";
chr14	StringTie	exon	104865946	104866644	1000	+	.	gene_id "MSTRG.61132"; transcript_id "MSTRG.61132.32"; exon_number "1";
chr14	StringTie	exon	104868424	104868555	1000	+	.	gene_id "MSTRG.61132"; transcript_id "MSTRG.61132.32"; exon_number "2";
chr14	StringTie	exon	104876256	104876345	1000	+	.	gene_id "MSTRG.61132"; transcript_id "MSTRG.61132.32"; exon_number "3";
chr14	StringTie	exon	104877885	104877963	1000	+	.	gene_id "MSTRG.61132"; transcript_id "MSTRG.61132.32"; exon_number "4";
chr14	StringTie	exon	104878443	104878501	1000	+	.	gene_id "MSTRG.61132"; transcript_id "MSTRG.61132.32"; exon_number "5";
chr14	StringTie	exon	104880287	104880425	1000	+	.	gene_id "MSTRG.61132"; transcript_id "MSTRG.61132.32"; exon_number "6";
chr14	StringTie	exon	104882728	104882832	1000	+	.	gene_id "MSTRG.61132"; transcript_id "MSTRG.61132.32"; exon_number "7";
chr14	StringTie	exon	104883035	104883508	1000	+	.	gene_id "MSTRG.61132"; transcript_id "MSTRG.61132.32"; exon_number "8";
chr14	StringTie	exon	104883831	104884549	1000	+	.	gene_id "MSTRG.61132"; transcript_id "MSTRG.61132.32"; exon_number "9";
chr14	StringTie	exon	104885369	104885542	1000	+	.	gene_id "MSTRG.61132"; transcript_id "MSTRG.61132.32"; exon_number "10";
chr14	StringTie	exon	104886040	104886130	1000	+	.	gene_id "MSTRG.61132"; transcript_id "MSTRG.61132.32"; exon_number "11";
chr14	StringTie	exon	104886275	104889758	1000	+	.	gene_id "MSTRG.61132"; transcript_id "MSTRG.61132.32"; exon_number "12";
chr14	StringTie	exon	104892976	104893135	1000	+	.	gene_id "MSTRG.61132"; transcript_id "MSTRG.61132.32"; exon_number "13";
chr14	StringTie	exon	104893523	104893666	1000	+	.	gene_id "MSTRG.61132"; transcript_id "MSTRG.61132.32"; exon_number "14";
chr14	StringTie	exon	104893761	104893849	1000	+	.	gene_id "MSTRG.61132"; transcript_id "MSTRG.61132.32"; exon_number "15";
chr14	StringTie	exon	104894285	104894378	1000	+	.	gene_id "MSTRG.61132"; transcript_id "MSTRG.61132.32"; exon_number "16";
chr14	StringTie	exon	104894537	104894588	1000	+	.	gene_id "MSTRG.61132"; transcript_id "MSTRG.61132.32"; exon_number "17";
chr14	StringTie	exon	104894711	104896859	1000	+	.	gene_id "MSTRG.61132"; transcript_id "MSTRG.61132.32"; exon_number "18";
chr14	StringTie	transcript	104866217	104896771	1000	+	.	gene_id "MSTRG.61132"; transcript_id "MSTRG.61132.33";
chr14	StringTie	exon	104866217	104866318	1000	+	.	gene_id "MSTRG.61132"; transcript_id "MSTRG.61132.33"; exon_number "1";
chr14	StringTie	exon	104868424	104868555	1000	+	.	gene_id "MSTRG.61132"; transcript_id "MSTRG.61132.33"; exon_number "2";
chr14	StringTie	exon	104876256	104876345	1000	+	.	gene_id "MSTRG.61132"; transcript_id "MSTRG.61132.33"; exon_number "3";
chr14	StringTie	exon	104877885	104877963	1000	+	.	gene_id "MSTRG.61132"; transcript_id "MSTRG.61132.33"; exon_number "4";
chr14	StringTie	exon	104878443	104878501	1000	+	.	gene_id "MSTRG.61132"; transcript_id "MSTRG.61132.33"; exon_number "5";
chr14	StringTie	exon	104880287	104880425	1000	+	.	gene_id "MSTRG.61132"; transcript_id "MSTRG.61132.33"; exon_number "6";
chr14	StringTie	exon	104882728	104882832	1000	+	.	gene_id "MSTRG.61132"; transcript_id "MSTRG.61132.33"; exon_number "7";
chr14	StringTie	exon	104883035	104883508	1000	+	.	gene_id "MSTRG.61132"; transcript_id "MSTRG.61132.33"; exon_number "8";
chr14	StringTie	exon	104883831	104884549	1000	+	.	gene_id "MSTRG.61132"; transcript_id "MSTRG.61132.33"; exon_number "9";
chr14	StringTie	exon	104885369	104885542	1000	+	.	gene_id "MSTRG.61132"; transcript_id "MSTRG.61132.33"; exon_number "10";
chr14	StringTie	exon	104886040	104886130	1000	+	.	gene_id "MSTRG.61132"; transcript_id "MSTRG.61132.33"; exon_number "11";
chr14	StringTie	exon	104886275	104889758	1000	+	.	gene_id "MSTRG.61132"; transcript_id "MSTRG.61132.33"; exon_number "12";
chr14	StringTie	exon	104892976	104893135	1000	+	.	gene_id "MSTRG.61132"; transcript_id "MSTRG.61132.33"; exon_number "13";
chr14	StringTie	exon	104893523	104893666	1000	+	.	gene_id "MSTRG.61132"; transcript_id "MSTRG.61132.33"; exon_number "14";
chr14	StringTie	exon	104893761	104893849	1000	+	.	gene_id "MSTRG.61132"; transcript_id "MSTRG.61132.33"; exon_number "15";
chr14	StringTie	exon	104894285	104894378	1000	+	.	gene_id "MSTRG.61132"; transcript_id "MSTRG.61132.33"; exon_number "16";
chr14	StringTie	exon	104894537	104894588	1000	+	.	gene_id "MSTRG.61132"; transcript_id "MSTRG.61132.33"; exon_number "17";
chr14	StringTie	exon	104894711	104896771	1000	+	.	gene_id "MSTRG.61132"; transcript_id "MSTRG.61132.33"; exon_number "18";
chr14	StringTie	transcript	104863835	104896812	1000	+	.	gene_id "MSTRG.61132"; transcript_id "MSTRG.61132.4";
chr14	StringTie	exon	104863835	104864634	1000	+	.	gene_id "MSTRG.61132"; transcript_id "MSTRG.61132.4"; exon_number "1";
chr14	StringTie	exon	104868424	104876345	1000	+	.	gene_id "MSTRG.61132"; transcript_id "MSTRG.61132.4"; exon_number "2";
chr14	StringTie	exon	104877885	104877963	1000	+	.	gene_id "MSTRG.61132"; transcript_id "MSTRG.61132.4"; exon_number "3";
chr14	StringTie	exon	104878443	104878501	1000	+	.	gene_id "MSTRG.61132"; transcript_id "MSTRG.61132.4"; exon_number "4";
chr14	StringTie	exon	104880287	104880425	1000	+	.	gene_id "MSTRG.61132"; transcript_id "MSTRG.61132.4"; exon_number "5";
chr14	StringTie	exon	104882728	104882832	1000	+	.	gene_id "MSTRG.61132"; transcript_id "MSTRG.61132.4"; exon_number "6";
chr14	StringTie	exon	104883035	104883508	1000	+	.	gene_id "MSTRG.61132"; transcript_id "MSTRG.61132.4"; exon_number "7";
chr14	StringTie	exon	104883831	104884549	1000	+	.	gene_id "MSTRG.61132"; transcript_id "MSTRG.61132.4"; exon_number "8";
chr14	StringTie	exon	104885188	104885542	1000	+	.	gene_id "MSTRG.61132"; transcript_id "MSTRG.61132.4"; exon_number "9";
chr14	StringTie	exon	104886040	104886130	1000	+	.	gene_id "MSTRG.61132"; transcript_id "MSTRG.61132.4"; exon_number "10";
chr14	StringTie	exon	104886275	104887978	1000	+	.	gene_id "MSTRG.61132"; transcript_id "MSTRG.61132.4"; exon_number "11";
chr14	StringTie	exon	104889515	104889758	1000	+	.	gene_id "MSTRG.61132"; transcript_id "MSTRG.61132.4"; exon_number "12";
chr14	StringTie	exon	104892976	104893135	1000	+	.	gene_id "MSTRG.61132"; transcript_id "MSTRG.61132.4"; exon_number "13";
chr14	StringTie	exon	104893523	104893666	1000	+	.	gene_id "MSTRG.61132"; transcript_id "MSTRG.61132.4"; exon_number "14";
chr14	StringTie	exon	104893761	104893849	1000	+	.	gene_id "MSTRG.61132"; transcript_id "MSTRG.61132.4"; exon_number "15";
chr14	StringTie	exon	104894285	104894378	1000	+	.	gene_id "MSTRG.61132"; transcript_id "MSTRG.61132.4"; exon_number "16";
chr14	StringTie	exon	104894537	104894588	1000	+	.	gene_id "MSTRG.61132"; transcript_id "MSTRG.61132.4"; exon_number "17";
chr14	StringTie	exon	104894711	104896812	1000	+	.	gene_id "MSTRG.61132"; transcript_id "MSTRG.61132.4"; exon_number "18";
chr14	StringTie	transcript	104864453	104896771	1000	+	.	gene_id "MSTRG.61132"; transcript_id "MSTRG.61132.5";
chr14	StringTie	exon	104864453	104864634	1000	+	.	gene_id "MSTRG.61132"; transcript_id "MSTRG.61132.5"; exon_number "1";
chr14	StringTie	exon	104868424	104868555	1000	+	.	gene_id "MSTRG.61132"; transcript_id "MSTRG.61132.5"; exon_number "2";
chr14	StringTie	exon	104876256	104876345	1000	+	.	gene_id "MSTRG.61132"; transcript_id "MSTRG.61132.5"; exon_number "3";
chr14	StringTie	exon	104877885	104877963	1000	+	.	gene_id "MSTRG.61132"; transcript_id "MSTRG.61132.5"; exon_number "4";
chr14	StringTie	exon	104878443	104878501	1000	+	.	gene_id "MSTRG.61132"; transcript_id "MSTRG.61132.5"; exon_number "5";
chr14	StringTie	exon	104880287	104880425	1000	+	.	gene_id "MSTRG.61132"; transcript_id "MSTRG.61132.5"; exon_number "6";
chr14	StringTie	exon	104882728	104882832	1000	+	.	gene_id "MSTRG.61132"; transcript_id "MSTRG.61132.5"; exon_number "7";
chr14	StringTie	exon	104883035	104883508	1000	+	.	gene_id "MSTRG.61132"; transcript_id "MSTRG.61132.5"; exon_number "8";
chr14	StringTie	exon	104883831	104884549	1000	+	.	gene_id "MSTRG.61132"; transcript_id "MSTRG.61132.5"; exon_number "9";
chr14	StringTie	exon	104885188	104885267	1000	+	.	gene_id "MSTRG.61132"; transcript_id "MSTRG.61132.5"; exon_number "10";
chr14	StringTie	exon	104885369	104885542	1000	+	.	gene_id "MSTRG.61132"; transcript_id "MSTRG.61132.5"; exon_number "11";
chr14	StringTie	exon	104886040	104886130	1000	+	.	gene_id "MSTRG.61132"; transcript_id "MSTRG.61132.5"; exon_number "12";
chr14	StringTie	exon	104886275	104889758	1000	+	.	gene_id "MSTRG.61132"; transcript_id "MSTRG.61132.5"; exon_number "13";
chr14	StringTie	exon	104892976	104893135	1000	+	.	gene_id "MSTRG.61132"; transcript_id "MSTRG.61132.5"; exon_number "14";
chr14	StringTie	exon	104893523	104893666	1000	+	.	gene_id "MSTRG.61132"; transcript_id "MSTRG.61132.5"; exon_number "15";
chr14	StringTie	exon	104893761	104893849	1000	+	.	gene_id "MSTRG.61132"; transcript_id "MSTRG.61132.5"; exon_number "16";
chr14	StringTie	exon	104894285	104894378	1000	+	.	gene_id "MSTRG.61132"; transcript_id "MSTRG.61132.5"; exon_number "17";
chr14	StringTie	exon	104894537	104894588	1000	+	.	gene_id "MSTRG.61132"; transcript_id "MSTRG.61132.5"; exon_number "18";
chr14	StringTie	exon	104894711	104896771	1000	+	.	gene_id "MSTRG.61132"; transcript_id "MSTRG.61132.5"; exon_number "19";
chr14	StringTie	transcript	104864955	104896834	1000	+	.	gene_id "MSTRG.61132"; transcript_id "MSTRG.61132.6";
chr14	StringTie	exon	104864955	104865513	1000	+	.	gene_id "MSTRG.61132"; transcript_id "MSTRG.61132.6"; exon_number "1";
chr14	StringTie	exon	104868424	104868555	1000	+	.	gene_id "MSTRG.61132"; transcript_id "MSTRG.61132.6"; exon_number "2";
chr14	StringTie	exon	104876264	104876345	1000	+	.	gene_id "MSTRG.61132"; transcript_id "MSTRG.61132.6"; exon_number "3";
chr14	StringTie	exon	104877885	104877963	1000	+	.	gene_id "MSTRG.61132"; transcript_id "MSTRG.61132.6"; exon_number "4";
chr14	StringTie	exon	104878443	104878501	1000	+	.	gene_id "MSTRG.61132"; transcript_id "MSTRG.61132.6"; exon_number "5";
chr14	StringTie	exon	104880287	104880425	1000	+	.	gene_id "MSTRG.61132"; transcript_id "MSTRG.61132.6"; exon_number "6";
chr14	StringTie	exon	104882728	104882832	1000	+	.	gene_id "MSTRG.61132"; transcript_id "MSTRG.61132.6"; exon_number "7";
chr14	StringTie	exon	104883035	104883508	1000	+	.	gene_id "MSTRG.61132"; transcript_id "MSTRG.61132.6"; exon_number "8";
chr14	StringTie	exon	104883831	104884566	1000	+	.	gene_id "MSTRG.61132"; transcript_id "MSTRG.61132.6"; exon_number "9";
chr14	StringTie	exon	104885369	104885542	1000	+	.	gene_id "MSTRG.61132"; transcript_id "MSTRG.61132.6"; exon_number "10";
chr14	StringTie	exon	104886040	104889758	1000	+	.	gene_id "MSTRG.61132"; transcript_id "MSTRG.61132.6"; exon_number "11";
chr14	StringTie	exon	104892976	104893135	1000	+	.	gene_id "MSTRG.61132"; transcript_id "MSTRG.61132.6"; exon_number "12";
chr14	StringTie	exon	104893523	104893666	1000	+	.	gene_id "MSTRG.61132"; transcript_id "MSTRG.61132.6"; exon_number "13";
chr14	StringTie	exon	104893761	104893849	1000	+	.	gene_id "MSTRG.61132"; transcript_id "MSTRG.61132.6"; exon_number "14";
chr14	StringTie	exon	104894285	104894378	1000	+	.	gene_id "MSTRG.61132"; transcript_id "MSTRG.61132.6"; exon_number "15";
chr14	StringTie	exon	104894537	104894588	1000	+	.	gene_id "MSTRG.61132"; transcript_id "MSTRG.61132.6"; exon_number "16";
chr14	StringTie	exon	104894711	104896834	1000	+	.	gene_id "MSTRG.61132"; transcript_id "MSTRG.61132.6"; exon_number "17";
chr14	StringTie	transcript	104865033	104896818	1000	+	.	gene_id "MSTRG.61132"; transcript_id "MSTRG.61132.7";
chr14	StringTie	exon	104865033	104865513	1000	+	.	gene_id "MSTRG.61132"; transcript_id "MSTRG.61132.7"; exon_number "1";
chr14	StringTie	exon	104868424	104868555	1000	+	.	gene_id "MSTRG.61132"; transcript_id "MSTRG.61132.7"; exon_number "2";
chr14	StringTie	exon	104876256	104876345	1000	+	.	gene_id "MSTRG.61132"; transcript_id "MSTRG.61132.7"; exon_number "3";
chr14	StringTie	exon	104877885	104878501	1000	+	.	gene_id "MSTRG.61132"; transcript_id "MSTRG.61132.7"; exon_number "4";
chr14	StringTie	exon	104880287	104880425	1000	+	.	gene_id "MSTRG.61132"; transcript_id "MSTRG.61132.7"; exon_number "5";
chr14	StringTie	exon	104882728	104882832	1000	+	.	gene_id "MSTRG.61132"; transcript_id "MSTRG.61132.7"; exon_number "6";
chr14	StringTie	exon	104883035	104883508	1000	+	.	gene_id "MSTRG.61132"; transcript_id "MSTRG.61132.7"; exon_number "7";
chr14	StringTie	exon	104883831	104884549	1000	+	.	gene_id "MSTRG.61132"; transcript_id "MSTRG.61132.7"; exon_number "8";
chr14	StringTie	exon	104885188	104885267	1000	+	.	gene_id "MSTRG.61132"; transcript_id "MSTRG.61132.7"; exon_number "9";
chr14	StringTie	exon	104885369	104885542	1000	+	.	gene_id "MSTRG.61132"; transcript_id "MSTRG.61132.7"; exon_number "10";
chr14	StringTie	exon	104886040	104886130	1000	+	.	gene_id "MSTRG.61132"; transcript_id "MSTRG.61132.7"; exon_number "11";
chr14	StringTie	exon	104886275	104887978	1000	+	.	gene_id "MSTRG.61132"; transcript_id "MSTRG.61132.7"; exon_number "12";
chr14	StringTie	exon	104889620	104889758	1000	+	.	gene_id "MSTRG.61132"; transcript_id "MSTRG.61132.7"; exon_number "13";
chr14	StringTie	exon	104892976	104893135	1000	+	.	gene_id "MSTRG.61132"; transcript_id "MSTRG.61132.7"; exon_number "14";
chr14	StringTie	exon	104893523	104893666	1000	+	.	gene_id "MSTRG.61132"; transcript_id "MSTRG.61132.7"; exon_number "15";
chr14	StringTie	exon	104893761	104893849	1000	+	.	gene_id "MSTRG.61132"; transcript_id "MSTRG.61132.7"; exon_number "16";
chr14	StringTie	exon	104894285	104894378	1000	+	.	gene_id "MSTRG.61132"; transcript_id "MSTRG.61132.7"; exon_number "17";
chr14	StringTie	exon	104894537	104894588	1000	+	.	gene_id "MSTRG.61132"; transcript_id "MSTRG.61132.7"; exon_number "18";
chr14	StringTie	exon	104894711	104896818	1000	+	.	gene_id "MSTRG.61132"; transcript_id "MSTRG.61132.7"; exon_number "19";
chr14	StringTie	transcript	104865098	104896814	1000	+	.	gene_id "MSTRG.61132"; transcript_id "MSTRG.61132.8";
chr14	StringTie	exon	104865098	104865513	1000	+	.	gene_id "MSTRG.61132"; transcript_id "MSTRG.61132.8"; exon_number "1";
chr14	StringTie	exon	104866856	104867007	1000	+	.	gene_id "MSTRG.61132"; transcript_id "MSTRG.61132.8"; exon_number "2";
chr14	StringTie	exon	104868424	104868555	1000	+	.	gene_id "MSTRG.61132"; transcript_id "MSTRG.61132.8"; exon_number "3";
chr14	StringTie	exon	104876256	104876345	1000	+	.	gene_id "MSTRG.61132"; transcript_id "MSTRG.61132.8"; exon_number "4";
chr14	StringTie	exon	104877885	104877963	1000	+	.	gene_id "MSTRG.61132"; transcript_id "MSTRG.61132.8"; exon_number "5";
chr14	StringTie	exon	104878443	104878501	1000	+	.	gene_id "MSTRG.61132"; transcript_id "MSTRG.61132.8"; exon_number "6";
chr14	StringTie	exon	104880287	104880425	1000	+	.	gene_id "MSTRG.61132"; transcript_id "MSTRG.61132.8"; exon_number "7";
chr14	StringTie	exon	104882728	104882832	1000	+	.	gene_id "MSTRG.61132"; transcript_id "MSTRG.61132.8"; exon_number "8";
chr14	StringTie	exon	104883035	104883508	1000	+	.	gene_id "MSTRG.61132"; transcript_id "MSTRG.61132.8"; exon_number "9";
chr14	StringTie	exon	104883831	104884549	1000	+	.	gene_id "MSTRG.61132"; transcript_id "MSTRG.61132.8"; exon_number "10";
chr14	StringTie	exon	104885369	104885542	1000	+	.	gene_id "MSTRG.61132"; transcript_id "MSTRG.61132.8"; exon_number "11";
chr14	StringTie	exon	104886040	104886130	1000	+	.	gene_id "MSTRG.61132"; transcript_id "MSTRG.61132.8"; exon_number "12";
chr14	StringTie	exon	104886275	104887978	1000	+	.	gene_id "MSTRG.61132"; transcript_id "MSTRG.61132.8"; exon_number "13";
chr14	StringTie	exon	104889515	104889758	1000	+	.	gene_id "MSTRG.61132"; transcript_id "MSTRG.61132.8"; exon_number "14";
chr14	StringTie	exon	104892976	104893135	1000	+	.	gene_id "MSTRG.61132"; transcript_id "MSTRG.61132.8"; exon_number "15";
chr14	StringTie	exon	104893523	104893666	1000	+	.	gene_id "MSTRG.61132"; transcript_id "MSTRG.61132.8"; exon_number "16";
chr14	StringTie	exon	104893761	104893849	1000	+	.	gene_id "MSTRG.61132"; transcript_id "MSTRG.61132.8"; exon_number "17";
chr14	StringTie	exon	104894285	104894378	1000	+	.	gene_id "MSTRG.61132"; transcript_id "MSTRG.61132.8"; exon_number "18";
chr14	StringTie	exon	104894537	104894588	1000	+	.	gene_id "MSTRG.61132"; transcript_id "MSTRG.61132.8"; exon_number "19";
chr14	StringTie	exon	104894711	104896814	1000	+	.	gene_id "MSTRG.61132"; transcript_id "MSTRG.61132.8"; exon_number "20";
chr14	StringTie	transcript	104865196	104896818	1000	+	.	gene_id "MSTRG.61132"; transcript_id "MSTRG.61132.9";
chr14	StringTie	exon	104865196	104865513	1000	+	.	gene_id "MSTRG.61132"; transcript_id "MSTRG.61132.9"; exon_number "1";
chr14	StringTie	exon	104866856	104867007	1000	+	.	gene_id "MSTRG.61132"; transcript_id "MSTRG.61132.9"; exon_number "2";
chr14	StringTie	exon	104868424	104868555	1000	+	.	gene_id "MSTRG.61132"; transcript_id "MSTRG.61132.9"; exon_number "3";
chr14	StringTie	exon	104876256	104876345	1000	+	.	gene_id "MSTRG.61132"; transcript_id "MSTRG.61132.9"; exon_number "4";
chr14	StringTie	exon	104877885	104877963	1000	+	.	gene_id "MSTRG.61132"; transcript_id "MSTRG.61132.9"; exon_number "5";
chr14	StringTie	exon	104878443	104878501	1000	+	.	gene_id "MSTRG.61132"; transcript_id "MSTRG.61132.9"; exon_number "6";
chr14	StringTie	exon	104880287	104880425	1000	+	.	gene_id "MSTRG.61132"; transcript_id "MSTRG.61132.9"; exon_number "7";
chr14	StringTie	exon	104882728	104882832	1000	+	.	gene_id "MSTRG.61132"; transcript_id "MSTRG.61132.9"; exon_number "8";
chr14	StringTie	exon	104883035	104883508	1000	+	.	gene_id "MSTRG.61132"; transcript_id "MSTRG.61132.9"; exon_number "9";
chr14	StringTie	exon	104883831	104884566	1000	+	.	gene_id "MSTRG.61132"; transcript_id "MSTRG.61132.9"; exon_number "10";
chr14	StringTie	exon	104885369	104885542	1000	+	.	gene_id "MSTRG.61132"; transcript_id "MSTRG.61132.9"; exon_number "11";
chr14	StringTie	exon	104886040	104886130	1000	+	.	gene_id "MSTRG.61132"; transcript_id "MSTRG.61132.9"; exon_number "12";
chr14	StringTie	exon	104886275	104887978	1000	+	.	gene_id "MSTRG.61132"; transcript_id "MSTRG.61132.9"; exon_number "13";
chr14	StringTie	exon	104889515	104889758	1000	+	.	gene_id "MSTRG.61132"; transcript_id "MSTRG.61132.9"; exon_number "14";
chr14	StringTie	exon	104892976	104893135	1000	+	.	gene_id "MSTRG.61132"; transcript_id "MSTRG.61132.9"; exon_number "15";
chr14	StringTie	exon	104893523	104893666	1000	+	.	gene_id "MSTRG.61132"; transcript_id "MSTRG.61132.9"; exon_number "16";
chr14	StringTie	exon	104893761	104893849	1000	+	.	gene_id "MSTRG.61132"; transcript_id "MSTRG.61132.9"; exon_number "17";
chr14	StringTie	exon	104894285	104894378	1000	+	.	gene_id "MSTRG.61132"; transcript_id "MSTRG.61132.9"; exon_number "18";
chr14	StringTie	exon	104894537	104894588	1000	+	.	gene_id "MSTRG.61132"; transcript_id "MSTRG.61132.9"; exon_number "19";
chr14	StringTie	exon	104894711	104896818	1000	+	.	gene_id "MSTRG.61132"; transcript_id "MSTRG.61132.9"; exon_number "20";
chr14	StringTie	transcript	104904342	104905204	1000	+	.	gene_id "MSTRG.61133"; transcript_id "ENST00000555713"; gene_name "CTD-3051D23.3"; ref_gene_id "ENSG00000259067";
chr14	StringTie	exon	104904342	104904598	1000	+	.	gene_id "MSTRG.61133"; transcript_id "ENST00000555713"; exon_number "1"; gene_name "CTD-3051D23.3"; ref_gene_id "ENSG00000259067";
chr14	StringTie	exon	104904732	104904990	1000	+	.	gene_id "MSTRG.61133"; transcript_id "ENST00000555713"; exon_number "2"; gene_name "CTD-3051D23.3"; ref_gene_id "ENSG00000259067";
chr14	StringTie	exon	104905137	104905204	1000	+	.	gene_id "MSTRG.61133"; transcript_id "ENST00000555713"; exon_number "3"; gene_name "CTD-3051D23.3"; ref_gene_id "ENSG00000259067";
chr14	StringTie	transcript	104898632	104909270	1000	+	.	gene_id "MSTRG.61133"; transcript_id "MSTRG.61133.1";
chr14	StringTie	exon	104898632	104909270	1000	+	.	gene_id "MSTRG.61133"; transcript_id "MSTRG.61133.1"; exon_number "1";
chr14	StringTie	transcript	104898632	104917291	1000	-	.	gene_id "MSTRG.61134"; transcript_id "MSTRG.61134.1";
chr14	StringTie	exon	104898632	104909277	1000	-	.	gene_id "MSTRG.61134"; transcript_id "MSTRG.61134.1"; exon_number "1";
chr14	StringTie	exon	104917134	104917291	1000	-	.	gene_id "MSTRG.61134"; transcript_id "MSTRG.61134.1"; exon_number "2";
chr14	StringTie	transcript	104913492	104913740	1000	.	.	gene_id "MSTRG.61135"; transcript_id "MSTRG.61135.1";
chr14	StringTie	exon	104913492	104913740	1000	.	.	gene_id "MSTRG.61135"; transcript_id "MSTRG.61135.1"; exon_number "1";
chr14	StringTie	transcript	104915128	104916791	1000	.	.	gene_id "MSTRG.61136"; transcript_id "MSTRG.61136.1";
chr14	StringTie	exon	104915128	104916791	1000	.	.	gene_id "MSTRG.61136"; transcript_id "MSTRG.61136.1"; exon_number "1";
chr14	StringTie	transcript	104918533	104921907	1000	+	.	gene_id "MSTRG.61137"; transcript_id "MSTRG.61137.1";
chr14	StringTie	exon	104918533	104921907	1000	+	.	gene_id "MSTRG.61137"; transcript_id "MSTRG.61137.1"; exon_number "1";
chr14	StringTie	transcript	104677694	104677749	1000	-	.	gene_id "MSTRG.61138"; transcript_id "ENST00000582316"; gene_name "MIR4710"; ref_gene_id "ENSG00000265291";
chr14	StringTie	exon	104677694	104677749	1000	-	.	gene_id "MSTRG.61138"; transcript_id "ENST00000582316"; exon_number "1"; gene_name "MIR4710"; ref_gene_id "ENSG00000265291";
chr14	StringTie	transcript	104707864	104719605	1000	+	.	gene_id "MSTRG.61139"; transcript_id "ENST00000252527"; gene_name "INF2"; ref_gene_id "ENSG00000203485";
chr14	StringTie	exon	104707864	104708002	1000	+	.	gene_id "MSTRG.61139"; transcript_id "ENST00000252527"; exon_number "1"; gene_name "INF2"; ref_gene_id "ENSG00000203485";
chr14	StringTie	exon	104708436	104708587	1000	+	.	gene_id "MSTRG.61139"; transcript_id "ENST00000252527"; exon_number "2"; gene_name "INF2"; ref_gene_id "ENSG00000203485";
chr14	StringTie	exon	104708671	104708732	1000	+	.	gene_id "MSTRG.61139"; transcript_id "ENST00000252527"; exon_number "3"; gene_name "INF2"; ref_gene_id "ENSG00000203485";
chr14	StringTie	exon	104709281	104709383	1000	+	.	gene_id "MSTRG.61139"; transcript_id "ENST00000252527"; exon_number "4"; gene_name "INF2"; ref_gene_id "ENSG00000203485";
chr14	StringTie	exon	104709620	104709705	1000	+	.	gene_id "MSTRG.61139"; transcript_id "ENST00000252527"; exon_number "5"; gene_name "INF2"; ref_gene_id "ENSG00000203485";
chr14	StringTie	exon	104710088	104710188	1000	+	.	gene_id "MSTRG.61139"; transcript_id "ENST00000252527"; exon_number "6"; gene_name "INF2"; ref_gene_id "ENSG00000203485";
chr14	StringTie	exon	104710937	104711007	1000	+	.	gene_id "MSTRG.61139"; transcript_id "ENST00000252527"; exon_number "7"; gene_name "INF2"; ref_gene_id "ENSG00000203485";
chr14	StringTie	exon	104711079	104711186	1000	+	.	gene_id "MSTRG.61139"; transcript_id "ENST00000252527"; exon_number "8"; gene_name "INF2"; ref_gene_id "ENSG00000203485";
chr14	StringTie	exon	104711629	104711699	1000	+	.	gene_id "MSTRG.61139"; transcript_id "ENST00000252527"; exon_number "9"; gene_name "INF2"; ref_gene_id "ENSG00000203485";
chr14	StringTie	exon	104712433	104712553	1000	+	.	gene_id "MSTRG.61139"; transcript_id "ENST00000252527"; exon_number "10"; gene_name "INF2"; ref_gene_id "ENSG00000203485";
chr14	StringTie	exon	104712828	104712992	1000	+	.	gene_id "MSTRG.61139"; transcript_id "ENST00000252527"; exon_number "11"; gene_name "INF2"; ref_gene_id "ENSG00000203485";
chr14	StringTie	exon	104713207	104713309	1000	+	.	gene_id "MSTRG.61139"; transcript_id "ENST00000252527"; exon_number "12"; gene_name "INF2"; ref_gene_id "ENSG00000203485";
chr14	StringTie	exon	104713445	104713606	1000	+	.	gene_id "MSTRG.61139"; transcript_id "ENST00000252527"; exon_number "13"; gene_name "INF2"; ref_gene_id "ENSG00000203485";
chr14	StringTie	exon	104714203	104714856	1000	+	.	gene_id "MSTRG.61139"; transcript_id "ENST00000252527"; exon_number "14"; gene_name "INF2"; ref_gene_id "ENSG00000203485";
chr14	StringTie	exon	104715284	104715340	1000	+	.	gene_id "MSTRG.61139"; transcript_id "ENST00000252527"; exon_number "15"; gene_name "INF2"; ref_gene_id "ENSG00000203485";
chr14	StringTie	exon	104717563	104717646	1000	+	.	gene_id "MSTRG.61139"; transcript_id "ENST00000252527"; exon_number "16"; gene_name "INF2"; ref_gene_id "ENSG00000203485";
chr14	StringTie	exon	104718795	104719605	1000	+	.	gene_id "MSTRG.61139"; transcript_id "ENST00000252527"; exon_number "17"; gene_name "INF2"; ref_gene_id "ENSG00000203485";
chr14	StringTie	transcript	104753100	104759657	1000	+	.	gene_id "MSTRG.61139"; transcript_id "ENST00000329967"; gene_name "SIVA1"; ref_gene_id "ENSG00000184990";
chr14	StringTie	exon	104753100	104753319	1000	+	.	gene_id "MSTRG.61139"; transcript_id "ENST00000329967"; exon_number "1"; gene_name "SIVA1"; ref_gene_id "ENSG00000184990";
chr14	StringTie	exon	104755630	104755824	1000	+	.	gene_id "MSTRG.61139"; transcript_id "ENST00000329967"; exon_number "2"; gene_name "SIVA1"; ref_gene_id "ENSG00000184990";
chr14	StringTie	exon	104756604	104756760	1000	+	.	gene_id "MSTRG.61139"; transcript_id "ENST00000329967"; exon_number "3"; gene_name "SIVA1"; ref_gene_id "ENSG00000184990";
chr14	StringTie	exon	104759428	104759657	1000	+	.	gene_id "MSTRG.61139"; transcript_id "ENST00000329967"; exon_number "4"; gene_name "SIVA1"; ref_gene_id "ENSG00000184990";
chr14	StringTie	transcript	104689606	104722535	1000	+	.	gene_id "MSTRG.61139"; transcript_id "ENST00000330634"; gene_name "INF2"; ref_gene_id "ENSG00000203485";
chr14	StringTie	exon	104689606	104689739	1000	+	.	gene_id "MSTRG.61139"; transcript_id "ENST00000330634"; exon_number "1"; gene_name "INF2"; ref_gene_id "ENSG00000203485";
chr14	StringTie	exon	104701357	104701756	1000	+	.	gene_id "MSTRG.61139"; transcript_id "ENST00000330634"; exon_number "2"; gene_name "INF2"; ref_gene_id "ENSG00000203485";
chr14	StringTie	exon	104703105	104703220	1000	+	.	gene_id "MSTRG.61139"; transcript_id "ENST00000330634"; exon_number "3"; gene_name "INF2"; ref_gene_id "ENSG00000203485";
chr14	StringTie	exon	104703295	104703454	1000	+	.	gene_id "MSTRG.61139"; transcript_id "ENST00000330634"; exon_number "4"; gene_name "INF2"; ref_gene_id "ENSG00000203485";
chr14	StringTie	exon	104703916	104703949	1000	+	.	gene_id "MSTRG.61139"; transcript_id "ENST00000330634"; exon_number "5"; gene_name "INF2"; ref_gene_id "ENSG00000203485";
chr14	StringTie	exon	104706035	104706176	1000	+	.	gene_id "MSTRG.61139"; transcript_id "ENST00000330634"; exon_number "6"; gene_name "INF2"; ref_gene_id "ENSG00000203485";
chr14	StringTie	exon	104706910	104707051	1000	+	.	gene_id "MSTRG.61139"; transcript_id "ENST00000330634"; exon_number "7"; gene_name "INF2"; ref_gene_id "ENSG00000203485";
chr14	StringTie	exon	104707253	104708002	1000	+	.	gene_id "MSTRG.61139"; transcript_id "ENST00000330634"; exon_number "8"; gene_name "INF2"; ref_gene_id "ENSG00000203485";
chr14	StringTie	exon	104708436	104708587	1000	+	.	gene_id "MSTRG.61139"; transcript_id "ENST00000330634"; exon_number "9"; gene_name "INF2"; ref_gene_id "ENSG00000203485";
chr14	StringTie	exon	104708671	104708732	1000	+	.	gene_id "MSTRG.61139"; transcript_id "ENST00000330634"; exon_number "10"; gene_name "INF2"; ref_gene_id "ENSG00000203485";
chr14	StringTie	exon	104709281	104709383	1000	+	.	gene_id "MSTRG.61139"; transcript_id "ENST00000330634"; exon_number "11"; gene_name "INF2"; ref_gene_id "ENSG00000203485";
chr14	StringTie	exon	104709620	104709705	1000	+	.	gene_id "MSTRG.61139"; transcript_id "ENST00000330634"; exon_number "12"; gene_name "INF2"; ref_gene_id "ENSG00000203485";
chr14	StringTie	exon	104710088	104710188	1000	+	.	gene_id "MSTRG.61139"; transcript_id "ENST00000330634"; exon_number "13"; gene_name "INF2"; ref_gene_id "ENSG00000203485";
chr14	StringTie	exon	104710937	104711007	1000	+	.	gene_id "MSTRG.61139"; transcript_id "ENST00000330634"; exon_number "14"; gene_name "INF2"; ref_gene_id "ENSG00000203485";
chr14	StringTie	exon	104711079	104711186	1000	+	.	gene_id "MSTRG.61139"; transcript_id "ENST00000330634"; exon_number "15"; gene_name "INF2"; ref_gene_id "ENSG00000203485";
chr14	StringTie	exon	104711629	104711699	1000	+	.	gene_id "MSTRG.61139"; transcript_id "ENST00000330634"; exon_number "16"; gene_name "INF2"; ref_gene_id "ENSG00000203485";
chr14	StringTie	exon	104712433	104712553	1000	+	.	gene_id "MSTRG.61139"; transcript_id "ENST00000330634"; exon_number "17"; gene_name "INF2"; ref_gene_id "ENSG00000203485";
chr14	StringTie	exon	104712828	104712992	1000	+	.	gene_id "MSTRG.61139"; transcript_id "ENST00000330634"; exon_number "18"; gene_name "INF2"; ref_gene_id "ENSG00000203485";
chr14	StringTie	exon	104713207	104713309	1000	+	.	gene_id "MSTRG.61139"; transcript_id "ENST00000330634"; exon_number "19"; gene_name "INF2"; ref_gene_id "ENSG00000203485";
chr14	StringTie	exon	104713445	104713606	1000	+	.	gene_id "MSTRG.61139"; transcript_id "ENST00000330634"; exon_number "20"; gene_name "INF2"; ref_gene_id "ENSG00000203485";
chr14	StringTie	exon	104714203	104714856	1000	+	.	gene_id "MSTRG.61139"; transcript_id "ENST00000330634"; exon_number "21"; gene_name "INF2"; ref_gene_id "ENSG00000203485";
chr14	StringTie	exon	104718795	104722535	1000	+	.	gene_id "MSTRG.61139"; transcript_id "ENST00000330634"; exon_number "22"; gene_name "INF2"; ref_gene_id "ENSG00000203485";
chr14	StringTie	transcript	104724186	104747310	1000	+	.	gene_id "MSTRG.61139"; transcript_id "ENST00000330877"; gene_name "ADSSL1"; ref_gene_id "ENSG00000185100";
chr14	StringTie	exon	104724186	104724462	1000	+	.	gene_id "MSTRG.61139"; transcript_id "ENST00000330877"; exon_number "1"; gene_name "ADSSL1"; ref_gene_id "ENSG00000185100";
chr14	StringTie	exon	104735020	104735122	1000	+	.	gene_id "MSTRG.61139"; transcript_id "ENST00000330877"; exon_number "2"; gene_name "ADSSL1"; ref_gene_id "ENSG00000185100";
chr14	StringTie	exon	104738376	104738438	1000	+	.	gene_id "MSTRG.61139"; transcript_id "ENST00000330877"; exon_number "3"; gene_name "ADSSL1"; ref_gene_id "ENSG00000185100";
chr14	StringTie	exon	104739328	104739378	1000	+	.	gene_id "MSTRG.61139"; transcript_id "ENST00000330877"; exon_number "4"; gene_name "ADSSL1"; ref_gene_id "ENSG00000185100";
chr14	StringTie	exon	104739750	104739816	1000	+	.	gene_id "MSTRG.61139"; transcript_id "ENST00000330877"; exon_number "5"; gene_name "ADSSL1"; ref_gene_id "ENSG00000185100";
chr14	StringTie	exon	104740601	104740708	1000	+	.	gene_id "MSTRG.61139"; transcript_id "ENST00000330877"; exon_number "6"; gene_name "ADSSL1"; ref_gene_id "ENSG00000185100";
chr14	StringTie	exon	104740839	104740920	1000	+	.	gene_id "MSTRG.61139"; transcript_id "ENST00000330877"; exon_number "7"; gene_name "ADSSL1"; ref_gene_id "ENSG00000185100";
chr14	StringTie	exon	104741117	104741243	1000	+	.	gene_id "MSTRG.61139"; transcript_id "ENST00000330877"; exon_number "8"; gene_name "ADSSL1"; ref_gene_id "ENSG00000185100";
chr14	StringTie	exon	104741848	104742002	1000	+	.	gene_id "MSTRG.61139"; transcript_id "ENST00000330877"; exon_number "9"; gene_name "ADSSL1"; ref_gene_id "ENSG00000185100";
chr14	StringTie	exon	104743067	104743191	1000	+	.	gene_id "MSTRG.61139"; transcript_id "ENST00000330877"; exon_number "10"; gene_name "ADSSL1"; ref_gene_id "ENSG00000185100";
chr14	StringTie	exon	104744812	104744909	1000	+	.	gene_id "MSTRG.61139"; transcript_id "ENST00000330877"; exon_number "11"; gene_name "ADSSL1"; ref_gene_id "ENSG00000185100";
chr14	StringTie	exon	104746236	104746385	1000	+	.	gene_id "MSTRG.61139"; transcript_id "ENST00000330877"; exon_number "12"; gene_name "ADSSL1"; ref_gene_id "ENSG00000185100";
chr14	StringTie	exon	104746951	104747310	1000	+	.	gene_id "MSTRG.61139"; transcript_id "ENST00000330877"; exon_number "13"; gene_name "ADSSL1"; ref_gene_id "ENSG00000185100";
chr14	StringTie	transcript	104729734	104747310	1000	+	.	gene_id "MSTRG.61139"; transcript_id "ENST00000332972"; gene_name "ADSSL1"; ref_gene_id "ENSG00000185100";
chr14	StringTie	exon	104729734	104730213	1000	+	.	gene_id "MSTRG.61139"; transcript_id "ENST00000332972"; exon_number "1"; gene_name "ADSSL1"; ref_gene_id "ENSG00000185100";
chr14	StringTie	exon	104735020	104735122	1000	+	.	gene_id "MSTRG.61139"; transcript_id "ENST00000332972"; exon_number "2"; gene_name "ADSSL1"; ref_gene_id "ENSG00000185100";
chr14	StringTie	exon	104738376	104738438	1000	+	.	gene_id "MSTRG.61139"; transcript_id "ENST00000332972"; exon_number "3"; gene_name "ADSSL1"; ref_gene_id "ENSG00000185100";
chr14	StringTie	exon	104739328	104739378	1000	+	.	gene_id "MSTRG.61139"; transcript_id "ENST00000332972"; exon_number "4"; gene_name "ADSSL1"; ref_gene_id "ENSG00000185100";
chr14	StringTie	exon	104739750	104739816	1000	+	.	gene_id "MSTRG.61139"; transcript_id "ENST00000332972"; exon_number "5"; gene_name "ADSSL1"; ref_gene_id "ENSG00000185100";
chr14	StringTie	exon	104740601	104740708	1000	+	.	gene_id "MSTRG.61139"; transcript_id "ENST00000332972"; exon_number "6"; gene_name "ADSSL1"; ref_gene_id "ENSG00000185100";
chr14	StringTie	exon	104740839	104740920	1000	+	.	gene_id "MSTRG.61139"; transcript_id "ENST00000332972"; exon_number "7"; gene_name "ADSSL1"; ref_gene_id "ENSG00000185100";
chr14	StringTie	exon	104741117	104741243	1000	+	.	gene_id "MSTRG.61139"; transcript_id "ENST00000332972"; exon_number "8"; gene_name "ADSSL1"; ref_gene_id "ENSG00000185100";
chr14	StringTie	exon	104741848	104742002	1000	+	.	gene_id "MSTRG.61139"; transcript_id "ENST00000332972"; exon_number "9"; gene_name "ADSSL1"; ref_gene_id "ENSG00000185100";
chr14	StringTie	exon	104743067	104743191	1000	+	.	gene_id "MSTRG.61139"; transcript_id "ENST00000332972"; exon_number "10"; gene_name "ADSSL1"; ref_gene_id "ENSG00000185100";
chr14	StringTie	exon	104744812	104744909	1000	+	.	gene_id "MSTRG.61139"; transcript_id "ENST00000332972"; exon_number "11"; gene_name "ADSSL1"; ref_gene_id "ENSG00000185100";
chr14	StringTie	exon	104746236	104746385	1000	+	.	gene_id "MSTRG.61139"; transcript_id "ENST00000332972"; exon_number "12"; gene_name "ADSSL1"; ref_gene_id "ENSG00000185100";
chr14	StringTie	exon	104746951	104747310	1000	+	.	gene_id "MSTRG.61139"; transcript_id "ENST00000332972"; exon_number "13"; gene_name "ADSSL1"; ref_gene_id "ENSG00000185100";
chr14	StringTie	transcript	104753159	104759659	1000	+	.	gene_id "MSTRG.61139"; transcript_id "ENST00000347067"; gene_name "SIVA1"; ref_gene_id "ENSG00000184990";
chr14	StringTie	exon	104753159	104753319	1000	+	.	gene_id "MSTRG.61139"; transcript_id "ENST00000347067"; exon_number "1"; gene_name "SIVA1"; ref_gene_id "ENSG00000184990";
chr14	StringTie	exon	104756604	104756760	1000	+	.	gene_id "MSTRG.61139"; transcript_id "ENST00000347067"; exon_number "2"; gene_name "SIVA1"; ref_gene_id "ENSG00000184990";
chr14	StringTie	exon	104759428	104759659	1000	+	.	gene_id "MSTRG.61139"; transcript_id "ENST00000347067"; exon_number "3"; gene_name "SIVA1"; ref_gene_id "ENSG00000184990";
chr14	StringTie	transcript	104689637	104719603	1000	+	.	gene_id "MSTRG.61139"; transcript_id "ENST00000392634"; gene_name "INF2"; ref_gene_id "ENSG00000203485";
chr14	StringTie	exon	104689637	104689739	1000	+	.	gene_id "MSTRG.61139"; transcript_id "ENST00000392634"; exon_number "1"; gene_name "INF2"; ref_gene_id "ENSG00000203485";
chr14	StringTie	exon	104701357	104701756	1000	+	.	gene_id "MSTRG.61139"; transcript_id "ENST00000392634"; exon_number "2"; gene_name "INF2"; ref_gene_id "ENSG00000203485";
chr14	StringTie	exon	104703105	104703220	1000	+	.	gene_id "MSTRG.61139"; transcript_id "ENST00000392634"; exon_number "3"; gene_name "INF2"; ref_gene_id "ENSG00000203485";
chr14	StringTie	exon	104703295	104703454	1000	+	.	gene_id "MSTRG.61139"; transcript_id "ENST00000392634"; exon_number "4"; gene_name "INF2"; ref_gene_id "ENSG00000203485";
chr14	StringTie	exon	104703916	104703949	1000	+	.	gene_id "MSTRG.61139"; transcript_id "ENST00000392634"; exon_number "5"; gene_name "INF2"; ref_gene_id "ENSG00000203485";
chr14	StringTie	exon	104706035	104706176	1000	+	.	gene_id "MSTRG.61139"; transcript_id "ENST00000392634"; exon_number "6"; gene_name "INF2"; ref_gene_id "ENSG00000203485";
chr14	StringTie	exon	104706910	104707051	1000	+	.	gene_id "MSTRG.61139"; transcript_id "ENST00000392634"; exon_number "7"; gene_name "INF2"; ref_gene_id "ENSG00000203485";
chr14	StringTie	exon	104707253	104708002	1000	+	.	gene_id "MSTRG.61139"; transcript_id "ENST00000392634"; exon_number "8"; gene_name "INF2"; ref_gene_id "ENSG00000203485";
chr14	StringTie	exon	104708436	104708587	1000	+	.	gene_id "MSTRG.61139"; transcript_id "ENST00000392634"; exon_number "9"; gene_name "INF2"; ref_gene_id "ENSG00000203485";
chr14	StringTie	exon	104708671	104708732	1000	+	.	gene_id "MSTRG.61139"; transcript_id "ENST00000392634"; exon_number "10"; gene_name "INF2"; ref_gene_id "ENSG00000203485";
chr14	StringTie	exon	104709281	104709383	1000	+	.	gene_id "MSTRG.61139"; transcript_id "ENST00000392634"; exon_number "11"; gene_name "INF2"; ref_gene_id "ENSG00000203485";
chr14	StringTie	exon	104709620	104709705	1000	+	.	gene_id "MSTRG.61139"; transcript_id "ENST00000392634"; exon_number "12"; gene_name "INF2"; ref_gene_id "ENSG00000203485";
chr14	StringTie	exon	104710088	104710188	1000	+	.	gene_id "MSTRG.61139"; transcript_id "ENST00000392634"; exon_number "13"; gene_name "INF2"; ref_gene_id "ENSG00000203485";
chr14	StringTie	exon	104710937	104711007	1000	+	.	gene_id "MSTRG.61139"; transcript_id "ENST00000392634"; exon_number "14"; gene_name "INF2"; ref_gene_id "ENSG00000203485";
chr14	StringTie	exon	104711079	104711186	1000	+	.	gene_id "MSTRG.61139"; transcript_id "ENST00000392634"; exon_number "15"; gene_name "INF2"; ref_gene_id "ENSG00000203485";
chr14	StringTie	exon	104711629	104711699	1000	+	.	gene_id "MSTRG.61139"; transcript_id "ENST00000392634"; exon_number "16"; gene_name "INF2"; ref_gene_id "ENSG00000203485";
chr14	StringTie	exon	104712433	104712553	1000	+	.	gene_id "MSTRG.61139"; transcript_id "ENST00000392634"; exon_number "17"; gene_name "INF2"; ref_gene_id "ENSG00000203485";
chr14	StringTie	exon	104712828	104712992	1000	+	.	gene_id "MSTRG.61139"; transcript_id "ENST00000392634"; exon_number "18"; gene_name "INF2"; ref_gene_id "ENSG00000203485";
chr14	StringTie	exon	104713207	104713309	1000	+	.	gene_id "MSTRG.61139"; transcript_id "ENST00000392634"; exon_number "19"; gene_name "INF2"; ref_gene_id "ENSG00000203485";
chr14	StringTie	exon	104713445	104713606	1000	+	.	gene_id "MSTRG.61139"; transcript_id "ENST00000392634"; exon_number "20"; gene_name "INF2"; ref_gene_id "ENSG00000203485";
chr14	StringTie	exon	104714203	104714856	1000	+	.	gene_id "MSTRG.61139"; transcript_id "ENST00000392634"; exon_number "21"; gene_name "INF2"; ref_gene_id "ENSG00000203485";
chr14	StringTie	exon	104715284	104715340	1000	+	.	gene_id "MSTRG.61139"; transcript_id "ENST00000392634"; exon_number "22"; gene_name "INF2"; ref_gene_id "ENSG00000203485";
chr14	StringTie	exon	104718795	104719603	1000	+	.	gene_id "MSTRG.61139"; transcript_id "ENST00000392634"; exon_number "23"; gene_name "INF2"; ref_gene_id "ENSG00000203485";
chr14	StringTie	transcript	104689621	104704809	1000	+	.	gene_id "MSTRG.61139"; transcript_id "ENST00000398337"; gene_name "INF2"; ref_gene_id "ENSG00000203485";
chr14	StringTie	exon	104689621	104689739	1000	+	.	gene_id "MSTRG.61139"; transcript_id "ENST00000398337"; exon_number "1"; gene_name "INF2"; ref_gene_id "ENSG00000203485";
chr14	StringTie	exon	104701357	104701756	1000	+	.	gene_id "MSTRG.61139"; transcript_id "ENST00000398337"; exon_number "2"; gene_name "INF2"; ref_gene_id "ENSG00000203485";
chr14	StringTie	exon	104703105	104703220	1000	+	.	gene_id "MSTRG.61139"; transcript_id "ENST00000398337"; exon_number "3"; gene_name "INF2"; ref_gene_id "ENSG00000203485";
chr14	StringTie	exon	104703295	104703454	1000	+	.	gene_id "MSTRG.61139"; transcript_id "ENST00000398337"; exon_number "4"; gene_name "INF2"; ref_gene_id "ENSG00000203485";
chr14	StringTie	exon	104703916	104704809	1000	+	.	gene_id "MSTRG.61139"; transcript_id "ENST00000398337"; exon_number "5"; gene_name "INF2"; ref_gene_id "ENSG00000203485";
chr14	StringTie	transcript	104708291	104711664	1000	+	.	gene_id "MSTRG.61139"; transcript_id "ENST00000474229"; gene_name "INF2"; ref_gene_id "ENSG00000203485";
chr14	StringTie	exon	104708291	104708732	1000	+	.	gene_id "MSTRG.61139"; transcript_id "ENST00000474229"; exon_number "1"; gene_name "INF2"; ref_gene_id "ENSG00000203485";
chr14	StringTie	exon	104709281	104709383	1000	+	.	gene_id "MSTRG.61139"; transcript_id "ENST00000474229"; exon_number "2"; gene_name "INF2"; ref_gene_id "ENSG00000203485";
chr14	StringTie	exon	104709620	104709705	1000	+	.	gene_id "MSTRG.61139"; transcript_id "ENST00000474229"; exon_number "3"; gene_name "INF2"; ref_gene_id "ENSG00000203485";
chr14	StringTie	exon	104710088	104710188	1000	+	.	gene_id "MSTRG.61139"; transcript_id "ENST00000474229"; exon_number "4"; gene_name "INF2"; ref_gene_id "ENSG00000203485";
chr14	StringTie	exon	104710937	104711007	1000	+	.	gene_id "MSTRG.61139"; transcript_id "ENST00000474229"; exon_number "5"; gene_name "INF2"; ref_gene_id "ENSG00000203485";
chr14	StringTie	exon	104711079	104711186	1000	+	.	gene_id "MSTRG.61139"; transcript_id "ENST00000474229"; exon_number "6"; gene_name "INF2"; ref_gene_id "ENSG00000203485";
chr14	StringTie	exon	104711629	104711664	1000	+	.	gene_id "MSTRG.61139"; transcript_id "ENST00000474229"; exon_number "7"; gene_name "INF2"; ref_gene_id "ENSG00000203485";
chr14	StringTie	transcript	104712713	104713606	1000	+	.	gene_id "MSTRG.61139"; transcript_id "ENST00000477497"; gene_name "INF2"; ref_gene_id "ENSG00000203485";
chr14	StringTie	exon	104712713	104712992	1000	+	.	gene_id "MSTRG.61139"; transcript_id "ENST00000477497"; exon_number "1"; gene_name "INF2"; ref_gene_id "ENSG00000203485";
chr14	StringTie	exon	104713207	104713309	1000	+	.	gene_id "MSTRG.61139"; transcript_id "ENST00000477497"; exon_number "2"; gene_name "INF2"; ref_gene_id "ENSG00000203485";
chr14	StringTie	exon	104713445	104713606	1000	+	.	gene_id "MSTRG.61139"; transcript_id "ENST00000477497"; exon_number "3"; gene_name "INF2"; ref_gene_id "ENSG00000203485";
chr14	StringTie	transcript	104710725	104712933	1000	+	.	gene_id "MSTRG.61139"; transcript_id "ENST00000480763"; gene_name "INF2"; ref_gene_id "ENSG00000203485";
chr14	StringTie	exon	104710725	104711007	1000	+	.	gene_id "MSTRG.61139"; transcript_id "ENST00000480763"; exon_number "1"; gene_name "INF2"; ref_gene_id "ENSG00000203485";
chr14	StringTie	exon	104711629	104711699	1000	+	.	gene_id "MSTRG.61139"; transcript_id "ENST00000480763"; exon_number "2"; gene_name "INF2"; ref_gene_id "ENSG00000203485";
chr14	StringTie	exon	104712433	104712553	1000	+	.	gene_id "MSTRG.61139"; transcript_id "ENST00000480763"; exon_number "3"; gene_name "INF2"; ref_gene_id "ENSG00000203485";
chr14	StringTie	exon	104712828	104712933	1000	+	.	gene_id "MSTRG.61139"; transcript_id "ENST00000480763"; exon_number "4"; gene_name "INF2"; ref_gene_id "ENSG00000203485";
chr14	StringTie	transcript	104715725	104719603	1000	+	.	gene_id "MSTRG.61139"; transcript_id "ENST00000481338"; gene_name "INF2"; ref_gene_id "ENSG00000203485";
chr14	StringTie	exon	104715725	104716017	1000	+	.	gene_id "MSTRG.61139"; transcript_id "ENST00000481338"; exon_number "1"; gene_name "INF2"; ref_gene_id "ENSG00000203485";
chr14	StringTie	exon	104718795	104719603	1000	+	.	gene_id "MSTRG.61139"; transcript_id "ENST00000481338"; exon_number "2"; gene_name "INF2"; ref_gene_id "ENSG00000203485";
chr14	StringTie	transcript	104753147	104757479	1000	+	.	gene_id "MSTRG.61139"; transcript_id "ENST00000535554"; gene_name "SIVA1"; ref_gene_id "ENSG00000184990";
chr14	StringTie	exon	104753147	104753319	1000	+	.	gene_id "MSTRG.61139"; transcript_id "ENST00000535554"; exon_number "1"; gene_name "SIVA1"; ref_gene_id "ENSG00000184990";
chr14	StringTie	exon	104755630	104755824	1000	+	.	gene_id "MSTRG.61139"; transcript_id "ENST00000535554"; exon_number "2"; gene_name "SIVA1"; ref_gene_id "ENSG00000184990";
chr14	StringTie	exon	104756604	104757479	1000	+	.	gene_id "MSTRG.61139"; transcript_id "ENST00000535554"; exon_number "3"; gene_name "SIVA1"; ref_gene_id "ENSG00000184990";
chr14	StringTie	transcript	104681146	104684932	1000	+	.	gene_id "MSTRG.61139"; transcript_id "ENST00000540171"; gene_name "RP11-982M15.6"; ref_gene_id "ENSG00000256050";
chr14	StringTie	exon	104681146	104681582	1000	+	.	gene_id "MSTRG.61139"; transcript_id "ENST00000540171"; exon_number "1"; gene_name "RP11-982M15.6"; ref_gene_id "ENSG00000256050";
chr14	StringTie	exon	104684063	104684932	1000	+	.	gene_id "MSTRG.61139"; transcript_id "ENST00000540171"; exon_number "2"; gene_name "RP11-982M15.6"; ref_gene_id "ENSG00000256050";
chr14	StringTie	transcript	104729893	104747308	1000	+	.	gene_id "MSTRG.61139"; transcript_id "ENST00000553540"; gene_name "ADSSL1"; ref_gene_id "ENSG00000185100";
chr14	StringTie	exon	104729893	104730213	1000	+	.	gene_id "MSTRG.61139"; transcript_id "ENST00000553540"; exon_number "1"; gene_name "ADSSL1"; ref_gene_id "ENSG00000185100";
chr14	StringTie	exon	104735020	104735122	1000	+	.	gene_id "MSTRG.61139"; transcript_id "ENST00000553540"; exon_number "2"; gene_name "ADSSL1"; ref_gene_id "ENSG00000185100";
chr14	StringTie	exon	104738376	104738438	1000	+	.	gene_id "MSTRG.61139"; transcript_id "ENST00000553540"; exon_number "3"; gene_name "ADSSL1"; ref_gene_id "ENSG00000185100";
chr14	StringTie	exon	104739328	104739378	1000	+	.	gene_id "MSTRG.61139"; transcript_id "ENST00000553540"; exon_number "4"; gene_name "ADSSL1"; ref_gene_id "ENSG00000185100";
chr14	StringTie	exon	104739767	104739816	1000	+	.	gene_id "MSTRG.61139"; transcript_id "ENST00000553540"; exon_number "5"; gene_name "ADSSL1"; ref_gene_id "ENSG00000185100";
chr14	StringTie	exon	104740601	104740708	1000	+	.	gene_id "MSTRG.61139"; transcript_id "ENST00000553540"; exon_number "6"; gene_name "ADSSL1"; ref_gene_id "ENSG00000185100";
chr14	StringTie	exon	104740839	104740920	1000	+	.	gene_id "MSTRG.61139"; transcript_id "ENST00000553540"; exon_number "7"; gene_name "ADSSL1"; ref_gene_id "ENSG00000185100";
chr14	StringTie	exon	104741117	104741243	1000	+	.	gene_id "MSTRG.61139"; transcript_id "ENST00000553540"; exon_number "8"; gene_name "ADSSL1"; ref_gene_id "ENSG00000185100";
chr14	StringTie	exon	104741848	104742002	1000	+	.	gene_id "MSTRG.61139"; transcript_id "ENST00000553540"; exon_number "9"; gene_name "ADSSL1"; ref_gene_id "ENSG00000185100";
chr14	StringTie	exon	104743067	104743191	1000	+	.	gene_id "MSTRG.61139"; transcript_id "ENST00000553540"; exon_number "10"; gene_name "ADSSL1"; ref_gene_id "ENSG00000185100";
chr14	StringTie	exon	104744812	104744909	1000	+	.	gene_id "MSTRG.61139"; transcript_id "ENST00000553540"; exon_number "11"; gene_name "ADSSL1"; ref_gene_id "ENSG00000185100";
chr14	StringTie	exon	104746236	104746385	1000	+	.	gene_id "MSTRG.61139"; transcript_id "ENST00000553540"; exon_number "12"; gene_name "ADSSL1"; ref_gene_id "ENSG00000185100";
chr14	StringTie	exon	104746951	104747308	1000	+	.	gene_id "MSTRG.61139"; transcript_id "ENST00000553540"; exon_number "13"; gene_name "ADSSL1"; ref_gene_id "ENSG00000185100";
chr14	StringTie	transcript	104741943	104744963	1000	+	.	gene_id "MSTRG.61139"; transcript_id "ENST00000553580"; gene_name "ADSSL1"; ref_gene_id "ENSG00000185100";
chr14	StringTie	exon	104741943	104742002	1000	+	.	gene_id "MSTRG.61139"; transcript_id "ENST00000553580"; exon_number "1"; gene_name "ADSSL1"; ref_gene_id "ENSG00000185100";
chr14	StringTie	exon	104743067	104743191	1000	+	.	gene_id "MSTRG.61139"; transcript_id "ENST00000553580"; exon_number "2"; gene_name "ADSSL1"; ref_gene_id "ENSG00000185100";
chr14	StringTie	exon	104744812	104744963	1000	+	.	gene_id "MSTRG.61139"; transcript_id "ENST00000553580"; exon_number "3"; gene_name "ADSSL1"; ref_gene_id "ENSG00000185100";
chr14	StringTie	transcript	104753160	104757312	1000	+	.	gene_id "MSTRG.61139"; transcript_id "ENST00000553810"; gene_name "SIVA1"; ref_gene_id "ENSG00000184990";
chr14	StringTie	exon	104753160	104753319	1000	+	.	gene_id "MSTRG.61139"; transcript_id "ENST00000553810"; exon_number "1"; gene_name "SIVA1"; ref_gene_id "ENSG00000184990";
chr14	StringTie	exon	104755630	104755824	1000	+	.	gene_id "MSTRG.61139"; transcript_id "ENST00000553810"; exon_number "2"; gene_name "SIVA1"; ref_gene_id "ENSG00000184990";
chr14	StringTie	exon	104756604	104756760	1000	+	.	gene_id "MSTRG.61139"; transcript_id "ENST00000553810"; exon_number "3"; gene_name "SIVA1"; ref_gene_id "ENSG00000184990";
chr14	StringTie	exon	104757275	104757312	1000	+	.	gene_id "MSTRG.61139"; transcript_id "ENST00000553810"; exon_number "4"; gene_name "SIVA1"; ref_gene_id "ENSG00000184990";
chr14	StringTie	transcript	104753171	104768494	1000	+	.	gene_id "MSTRG.61139"; transcript_id "ENST00000553819"; gene_name "SIVA1"; ref_gene_id "ENSG00000184990";
chr14	StringTie	exon	104753171	104753319	1000	+	.	gene_id "MSTRG.61139"; transcript_id "ENST00000553819"; exon_number "1"; gene_name "SIVA1"; ref_gene_id "ENSG00000184990";
chr14	StringTie	exon	104755630	104755824	1000	+	.	gene_id "MSTRG.61139"; transcript_id "ENST00000553819"; exon_number "2"; gene_name "SIVA1"; ref_gene_id "ENSG00000184990";
chr14	StringTie	exon	104756604	104756760	1000	+	.	gene_id "MSTRG.61139"; transcript_id "ENST00000553819"; exon_number "3"; gene_name "SIVA1"; ref_gene_id "ENSG00000184990";
chr14	StringTie	exon	104766790	104766897	1000	+	.	gene_id "MSTRG.61139"; transcript_id "ENST00000553819"; exon_number "4"; gene_name "SIVA1"; ref_gene_id "ENSG00000184990";
chr14	StringTie	exon	104767864	104768007	1000	+	.	gene_id "MSTRG.61139"; transcript_id "ENST00000553819"; exon_number "5"; gene_name "SIVA1"; ref_gene_id "ENSG00000184990";
chr14	StringTie	exon	104768392	104768494	1000	+	.	gene_id "MSTRG.61139"; transcript_id "ENST00000553819"; exon_number "6"; gene_name "SIVA1"; ref_gene_id "ENSG00000184990";
chr14	StringTie	transcript	104753181	104756925	1000	+	.	gene_id "MSTRG.61139"; transcript_id "ENST00000554013"; gene_name "SIVA1"; ref_gene_id "ENSG00000184990";
chr14	StringTie	exon	104753181	104753319	1000	+	.	gene_id "MSTRG.61139"; transcript_id "ENST00000554013"; exon_number "1"; gene_name "SIVA1"; ref_gene_id "ENSG00000184990";
chr14	StringTie	exon	104756604	104756925	1000	+	.	gene_id "MSTRG.61139"; transcript_id "ENST00000554013"; exon_number "2"; gene_name "SIVA1"; ref_gene_id "ENSG00000184990";
chr14	StringTie	transcript	104741920	104743550	1000	+	.	gene_id "MSTRG.61139"; transcript_id "ENST00000554281"; gene_name "ADSSL1"; ref_gene_id "ENSG00000185100";
chr14	StringTie	exon	104741920	104742002	1000	+	.	gene_id "MSTRG.61139"; transcript_id "ENST00000554281"; exon_number "1"; gene_name "ADSSL1"; ref_gene_id "ENSG00000185100";
chr14	StringTie	exon	104743067	104743550	1000	+	.	gene_id "MSTRG.61139"; transcript_id "ENST00000554281"; exon_number "2"; gene_name "ADSSL1"; ref_gene_id "ENSG00000185100";
chr14	StringTie	transcript	104744800	104747308	1000	+	.	gene_id "MSTRG.61139"; transcript_id "ENST00000554657"; gene_name "ADSSL1"; ref_gene_id "ENSG00000185100";
chr14	StringTie	exon	104744800	104744909	1000	+	.	gene_id "MSTRG.61139"; transcript_id "ENST00000554657"; exon_number "1"; gene_name "ADSSL1"; ref_gene_id "ENSG00000185100";
chr14	StringTie	exon	104746236	104746385	1000	+	.	gene_id "MSTRG.61139"; transcript_id "ENST00000554657"; exon_number "2"; gene_name "ADSSL1"; ref_gene_id "ENSG00000185100";
chr14	StringTie	exon	104746951	104747308	1000	+	.	gene_id "MSTRG.61139"; transcript_id "ENST00000554657"; exon_number "3"; gene_name "ADSSL1"; ref_gene_id "ENSG00000185100";
chr14	StringTie	transcript	104729734	104742001	1000	+	.	gene_id "MSTRG.61139"; transcript_id "ENST00000555486"; gene_name "ADSSL1"; ref_gene_id "ENSG00000185100";
chr14	StringTie	exon	104729734	104729895	1000	+	.	gene_id "MSTRG.61139"; transcript_id "ENST00000555486"; exon_number "1"; gene_name "ADSSL1"; ref_gene_id "ENSG00000185100";
chr14	StringTie	exon	104735020	104735122	1000	+	.	gene_id "MSTRG.61139"; transcript_id "ENST00000555486"; exon_number "2"; gene_name "ADSSL1"; ref_gene_id "ENSG00000185100";
chr14	StringTie	exon	104738376	104738438	1000	+	.	gene_id "MSTRG.61139"; transcript_id "ENST00000555486"; exon_number "3"; gene_name "ADSSL1"; ref_gene_id "ENSG00000185100";
chr14	StringTie	exon	104739328	104739378	1000	+	.	gene_id "MSTRG.61139"; transcript_id "ENST00000555486"; exon_number "4"; gene_name "ADSSL1"; ref_gene_id "ENSG00000185100";
chr14	StringTie	exon	104739655	104739816	1000	+	.	gene_id "MSTRG.61139"; transcript_id "ENST00000555486"; exon_number "5"; gene_name "ADSSL1"; ref_gene_id "ENSG00000185100";
chr14	StringTie	exon	104740601	104740708	1000	+	.	gene_id "MSTRG.61139"; transcript_id "ENST00000555486"; exon_number "6"; gene_name "ADSSL1"; ref_gene_id "ENSG00000185100";
chr14	StringTie	exon	104740839	104740920	1000	+	.	gene_id "MSTRG.61139"; transcript_id "ENST00000555486"; exon_number "7"; gene_name "ADSSL1"; ref_gene_id "ENSG00000185100";
chr14	StringTie	exon	104741117	104741243	1000	+	.	gene_id "MSTRG.61139"; transcript_id "ENST00000555486"; exon_number "8"; gene_name "ADSSL1"; ref_gene_id "ENSG00000185100";
chr14	StringTie	exon	104741848	104742001	1000	+	.	gene_id "MSTRG.61139"; transcript_id "ENST00000555486"; exon_number "9"; gene_name "ADSSL1"; ref_gene_id "ENSG00000185100";
chr14	StringTie	transcript	104746056	104747107	1000	+	.	gene_id "MSTRG.61139"; transcript_id "ENST00000555674"; gene_name "ADSSL1"; ref_gene_id "ENSG00000185100";
chr14	StringTie	exon	104746056	104746385	1000	+	.	gene_id "MSTRG.61139"; transcript_id "ENST00000555674"; exon_number "1"; gene_name "ADSSL1"; ref_gene_id "ENSG00000185100";
chr14	StringTie	exon	104746918	104747107	1000	+	.	gene_id "MSTRG.61139"; transcript_id "ENST00000555674"; exon_number "2"; gene_name "ADSSL1"; ref_gene_id "ENSG00000185100";
chr14	StringTie	transcript	104744344	104747325	1000	+	.	gene_id "MSTRG.61139"; transcript_id "ENST00000555884"; gene_name "ADSSL1"; ref_gene_id "ENSG00000185100";
chr14	StringTie	exon	104744344	104744909	1000	+	.	gene_id "MSTRG.61139"; transcript_id "ENST00000555884"; exon_number "1"; gene_name "ADSSL1"; ref_gene_id "ENSG00000185100";
chr14	StringTie	exon	104746236	104746385	1000	+	.	gene_id "MSTRG.61139"; transcript_id "ENST00000555884"; exon_number "2"; gene_name "ADSSL1"; ref_gene_id "ENSG00000185100";
chr14	StringTie	exon	104746951	104747325	1000	+	.	gene_id "MSTRG.61139"; transcript_id "ENST00000555884"; exon_number "3"; gene_name "ADSSL1"; ref_gene_id "ENSG00000185100";
chr14	StringTie	transcript	104753718	104759578	1000	+	.	gene_id "MSTRG.61139"; transcript_id "ENST00000556195"; gene_name "SIVA1"; ref_gene_id "ENSG00000184990";
chr14	StringTie	exon	104753718	104753888	1000	+	.	gene_id "MSTRG.61139"; transcript_id "ENST00000556195"; exon_number "1"; gene_name "SIVA1"; ref_gene_id "ENSG00000184990";
chr14	StringTie	exon	104755630	104755824	1000	+	.	gene_id "MSTRG.61139"; transcript_id "ENST00000556195"; exon_number "2"; gene_name "SIVA1"; ref_gene_id "ENSG00000184990";
chr14	StringTie	exon	104756604	104756760	1000	+	.	gene_id "MSTRG.61139"; transcript_id "ENST00000556195"; exon_number "3"; gene_name "SIVA1"; ref_gene_id "ENSG00000184990";
chr14	StringTie	exon	104759428	104759578	1000	+	.	gene_id "MSTRG.61139"; transcript_id "ENST00000556195"; exon_number "4"; gene_name "SIVA1"; ref_gene_id "ENSG00000184990";
chr14	StringTie	transcript	104753202	104759653	1000	+	.	gene_id "MSTRG.61139"; transcript_id "ENST00000556431"; gene_name "SIVA1"; ref_gene_id "ENSG00000184990";
chr14	StringTie	exon	104753202	104753319	1000	+	.	gene_id "MSTRG.61139"; transcript_id "ENST00000556431"; exon_number "1"; gene_name "SIVA1"; ref_gene_id "ENSG00000184990";
chr14	StringTie	exon	104755630	104759653	1000	+	.	gene_id "MSTRG.61139"; transcript_id "ENST00000556431"; exon_number "2"; gene_name "SIVA1"; ref_gene_id "ENSG00000184990";
chr14	StringTie	transcript	104745993	104747310	1000	+	.	gene_id "MSTRG.61139"; transcript_id "ENST00000556623"; gene_name "ADSSL1"; ref_gene_id "ENSG00000185100";
chr14	StringTie	exon	104745993	104746134	1000	+	.	gene_id "MSTRG.61139"; transcript_id "ENST00000556623"; exon_number "1"; gene_name "ADSSL1"; ref_gene_id "ENSG00000185100";
chr14	StringTie	exon	104746236	104746385	1000	+	.	gene_id "MSTRG.61139"; transcript_id "ENST00000556623"; exon_number "2"; gene_name "ADSSL1"; ref_gene_id "ENSG00000185100";
chr14	StringTie	exon	104746951	104747310	1000	+	.	gene_id "MSTRG.61139"; transcript_id "ENST00000556623"; exon_number "3"; gene_name "ADSSL1"; ref_gene_id "ENSG00000185100";
chr14	StringTie	transcript	104769349	104770271	1000	+	.	gene_id "MSTRG.61139"; transcript_id "ENST00000557223"; gene_name "RP11-982M15.2"; ref_gene_id "ENSG00000258430";
chr14	StringTie	exon	104769349	104769386	1000	+	.	gene_id "MSTRG.61139"; transcript_id "ENST00000557223"; exon_number "1"; gene_name "RP11-982M15.2"; ref_gene_id "ENSG00000258430";
chr14	StringTie	exon	104769647	104770271	1000	+	.	gene_id "MSTRG.61139"; transcript_id "ENST00000557223"; exon_number "2"; gene_name "RP11-982M15.2"; ref_gene_id "ENSG00000258430";
chr14	StringTie	transcript	104744719	104747308	1000	+	.	gene_id "MSTRG.61139"; transcript_id "ENST00000557271"; gene_name "ADSSL1"; ref_gene_id "ENSG00000185100";
chr14	StringTie	exon	104744719	104746385	1000	+	.	gene_id "MSTRG.61139"; transcript_id "ENST00000557271"; exon_number "1"; gene_name "ADSSL1"; ref_gene_id "ENSG00000185100";
chr14	StringTie	exon	104746951	104747308	1000	+	.	gene_id "MSTRG.61139"; transcript_id "ENST00000557271"; exon_number "2"; gene_name "ADSSL1"; ref_gene_id "ENSG00000185100";
chr14	StringTie	transcript	104737143	104747308	1000	+	.	gene_id "MSTRG.61139"; transcript_id "ENST00000557582"; gene_name "ADSSL1"; ref_gene_id "ENSG00000185100";
chr14	StringTie	exon	104737143	104738438	1000	+	.	gene_id "MSTRG.61139"; transcript_id "ENST00000557582"; exon_number "1"; gene_name "ADSSL1"; ref_gene_id "ENSG00000185100";
chr14	StringTie	exon	104739328	104739378	1000	+	.	gene_id "MSTRG.61139"; transcript_id "ENST00000557582"; exon_number "2"; gene_name "ADSSL1"; ref_gene_id "ENSG00000185100";
chr14	StringTie	exon	104739767	104739816	1000	+	.	gene_id "MSTRG.61139"; transcript_id "ENST00000557582"; exon_number "3"; gene_name "ADSSL1"; ref_gene_id "ENSG00000185100";
chr14	StringTie	exon	104740601	104740708	1000	+	.	gene_id "MSTRG.61139"; transcript_id "ENST00000557582"; exon_number "4"; gene_name "ADSSL1"; ref_gene_id "ENSG00000185100";
chr14	StringTie	exon	104740839	104740920	1000	+	.	gene_id "MSTRG.61139"; transcript_id "ENST00000557582"; exon_number "5"; gene_name "ADSSL1"; ref_gene_id "ENSG00000185100";
chr14	StringTie	exon	104741117	104741243	1000	+	.	gene_id "MSTRG.61139"; transcript_id "ENST00000557582"; exon_number "6"; gene_name "ADSSL1"; ref_gene_id "ENSG00000185100";
chr14	StringTie	exon	104741848	104742002	1000	+	.	gene_id "MSTRG.61139"; transcript_id "ENST00000557582"; exon_number "7"; gene_name "ADSSL1"; ref_gene_id "ENSG00000185100";
chr14	StringTie	exon	104743067	104743191	1000	+	.	gene_id "MSTRG.61139"; transcript_id "ENST00000557582"; exon_number "8"; gene_name "ADSSL1"; ref_gene_id "ENSG00000185100";
chr14	StringTie	exon	104744812	104744909	1000	+	.	gene_id "MSTRG.61139"; transcript_id "ENST00000557582"; exon_number "9"; gene_name "ADSSL1"; ref_gene_id "ENSG00000185100";
chr14	StringTie	exon	104746236	104746385	1000	+	.	gene_id "MSTRG.61139"; transcript_id "ENST00000557582"; exon_number "10"; gene_name "ADSSL1"; ref_gene_id "ENSG00000185100";
chr14	StringTie	exon	104746951	104747308	1000	+	.	gene_id "MSTRG.61139"; transcript_id "ENST00000557582"; exon_number "11"; gene_name "ADSSL1"; ref_gene_id "ENSG00000185100";
chr14	StringTie	transcript	104707864	104719605	1000	+	.	gene_id "MSTRG.61139"; transcript_id "ENST00000617571"; gene_name "INF2"; ref_gene_id "ENSG00000203485";
chr14	StringTie	exon	104707864	104708002	1000	+	.	gene_id "MSTRG.61139"; transcript_id "ENST00000617571"; exon_number "1"; gene_name "INF2"; ref_gene_id "ENSG00000203485";
chr14	StringTie	exon	104708436	104708587	1000	+	.	gene_id "MSTRG.61139"; transcript_id "ENST00000617571"; exon_number "2"; gene_name "INF2"; ref_gene_id "ENSG00000203485";
chr14	StringTie	exon	104708671	104708732	1000	+	.	gene_id "MSTRG.61139"; transcript_id "ENST00000617571"; exon_number "3"; gene_name "INF2"; ref_gene_id "ENSG00000203485";
chr14	StringTie	exon	104709281	104709383	1000	+	.	gene_id "MSTRG.61139"; transcript_id "ENST00000617571"; exon_number "4"; gene_name "INF2"; ref_gene_id "ENSG00000203485";
chr14	StringTie	exon	104709620	104709705	1000	+	.	gene_id "MSTRG.61139"; transcript_id "ENST00000617571"; exon_number "5"; gene_name "INF2"; ref_gene_id "ENSG00000203485";
chr14	StringTie	exon	104710088	104710193	1000	+	.	gene_id "MSTRG.61139"; transcript_id "ENST00000617571"; exon_number "6"; gene_name "INF2"; ref_gene_id "ENSG00000203485";
chr14	StringTie	exon	104711023	104711186	1000	+	.	gene_id "MSTRG.61139"; transcript_id "ENST00000617571"; exon_number "7"; gene_name "INF2"; ref_gene_id "ENSG00000203485";
chr14	StringTie	exon	104711629	104711699	1000	+	.	gene_id "MSTRG.61139"; transcript_id "ENST00000617571"; exon_number "8"; gene_name "INF2"; ref_gene_id "ENSG00000203485";
chr14	StringTie	exon	104712433	104712553	1000	+	.	gene_id "MSTRG.61139"; transcript_id "ENST00000617571"; exon_number "9"; gene_name "INF2"; ref_gene_id "ENSG00000203485";
chr14	StringTie	exon	104712828	104712992	1000	+	.	gene_id "MSTRG.61139"; transcript_id "ENST00000617571"; exon_number "10"; gene_name "INF2"; ref_gene_id "ENSG00000203485";
chr14	StringTie	exon	104713207	104713309	1000	+	.	gene_id "MSTRG.61139"; transcript_id "ENST00000617571"; exon_number "11"; gene_name "INF2"; ref_gene_id "ENSG00000203485";
chr14	StringTie	exon	104713445	104713606	1000	+	.	gene_id "MSTRG.61139"; transcript_id "ENST00000617571"; exon_number "12"; gene_name "INF2"; ref_gene_id "ENSG00000203485";
chr14	StringTie	exon	104714203	104714856	1000	+	.	gene_id "MSTRG.61139"; transcript_id "ENST00000617571"; exon_number "13"; gene_name "INF2"; ref_gene_id "ENSG00000203485";
chr14	StringTie	exon	104715284	104715340	1000	+	.	gene_id "MSTRG.61139"; transcript_id "ENST00000617571"; exon_number "14"; gene_name "INF2"; ref_gene_id "ENSG00000203485";
chr14	StringTie	exon	104718795	104719605	1000	+	.	gene_id "MSTRG.61139"; transcript_id "ENST00000617571"; exon_number "15"; gene_name "INF2"; ref_gene_id "ENSG00000203485";
chr14	StringTie	transcript	104677752	104747315	1000	+	.	gene_id "MSTRG.61139"; transcript_id "MSTRG.61139.1";
chr14	StringTie	exon	104677752	104680889	1000	+	.	gene_id "MSTRG.61139"; transcript_id "MSTRG.61139.1"; exon_number "1";
chr14	StringTie	exon	104681022	104681582	1000	+	.	gene_id "MSTRG.61139"; transcript_id "MSTRG.61139.1"; exon_number "2";
chr14	StringTie	exon	104689152	104689245	1000	+	.	gene_id "MSTRG.61139"; transcript_id "MSTRG.61139.1"; exon_number "3";
chr14	StringTie	exon	104689523	104689739	1000	+	.	gene_id "MSTRG.61139"; transcript_id "MSTRG.61139.1"; exon_number "4";
chr14	StringTie	exon	104701357	104701756	1000	+	.	gene_id "MSTRG.61139"; transcript_id "MSTRG.61139.1"; exon_number "5";
chr14	StringTie	exon	104703105	104703220	1000	+	.	gene_id "MSTRG.61139"; transcript_id "MSTRG.61139.1"; exon_number "6";
chr14	StringTie	exon	104703295	104703454	1000	+	.	gene_id "MSTRG.61139"; transcript_id "MSTRG.61139.1"; exon_number "7";
chr14	StringTie	exon	104703916	104703949	1000	+	.	gene_id "MSTRG.61139"; transcript_id "MSTRG.61139.1"; exon_number "8";
chr14	StringTie	exon	104706035	104706176	1000	+	.	gene_id "MSTRG.61139"; transcript_id "MSTRG.61139.1"; exon_number "9";
chr14	StringTie	exon	104706910	104707051	1000	+	.	gene_id "MSTRG.61139"; transcript_id "MSTRG.61139.1"; exon_number "10";
chr14	StringTie	exon	104707253	104708002	1000	+	.	gene_id "MSTRG.61139"; transcript_id "MSTRG.61139.1"; exon_number "11";
chr14	StringTie	exon	104708436	104708587	1000	+	.	gene_id "MSTRG.61139"; transcript_id "MSTRG.61139.1"; exon_number "12";
chr14	StringTie	exon	104708671	104708732	1000	+	.	gene_id "MSTRG.61139"; transcript_id "MSTRG.61139.1"; exon_number "13";
chr14	StringTie	exon	104709281	104709383	1000	+	.	gene_id "MSTRG.61139"; transcript_id "MSTRG.61139.1"; exon_number "14";
chr14	StringTie	exon	104709620	104709705	1000	+	.	gene_id "MSTRG.61139"; transcript_id "MSTRG.61139.1"; exon_number "15";
chr14	StringTie	exon	104710088	104710188	1000	+	.	gene_id "MSTRG.61139"; transcript_id "MSTRG.61139.1"; exon_number "16";
chr14	StringTie	exon	104710937	104711007	1000	+	.	gene_id "MSTRG.61139"; transcript_id "MSTRG.61139.1"; exon_number "17";
chr14	StringTie	exon	104711079	104711186	1000	+	.	gene_id "MSTRG.61139"; transcript_id "MSTRG.61139.1"; exon_number "18";
chr14	StringTie	exon	104711629	104711699	1000	+	.	gene_id "MSTRG.61139"; transcript_id "MSTRG.61139.1"; exon_number "19";
chr14	StringTie	exon	104712433	104712553	1000	+	.	gene_id "MSTRG.61139"; transcript_id "MSTRG.61139.1"; exon_number "20";
chr14	StringTie	exon	104712828	104712992	1000	+	.	gene_id "MSTRG.61139"; transcript_id "MSTRG.61139.1"; exon_number "21";
chr14	StringTie	exon	104713207	104713309	1000	+	.	gene_id "MSTRG.61139"; transcript_id "MSTRG.61139.1"; exon_number "22";
chr14	StringTie	exon	104713445	104713606	1000	+	.	gene_id "MSTRG.61139"; transcript_id "MSTRG.61139.1"; exon_number "23";
chr14	StringTie	exon	104714203	104714856	1000	+	.	gene_id "MSTRG.61139"; transcript_id "MSTRG.61139.1"; exon_number "24";
chr14	StringTie	exon	104715284	104715340	1000	+	.	gene_id "MSTRG.61139"; transcript_id "MSTRG.61139.1"; exon_number "25";
chr14	StringTie	exon	104718795	104724462	1000	+	.	gene_id "MSTRG.61139"; transcript_id "MSTRG.61139.1"; exon_number "26";
chr14	StringTie	exon	104735020	104735122	1000	+	.	gene_id "MSTRG.61139"; transcript_id "MSTRG.61139.1"; exon_number "27";
chr14	StringTie	exon	104736932	104738438	1000	+	.	gene_id "MSTRG.61139"; transcript_id "MSTRG.61139.1"; exon_number "28";
chr14	StringTie	exon	104739328	104739378	1000	+	.	gene_id "MSTRG.61139"; transcript_id "MSTRG.61139.1"; exon_number "29";
chr14	StringTie	exon	104739750	104739816	1000	+	.	gene_id "MSTRG.61139"; transcript_id "MSTRG.61139.1"; exon_number "30";
chr14	StringTie	exon	104740601	104740708	1000	+	.	gene_id "MSTRG.61139"; transcript_id "MSTRG.61139.1"; exon_number "31";
chr14	StringTie	exon	104740839	104740920	1000	+	.	gene_id "MSTRG.61139"; transcript_id "MSTRG.61139.1"; exon_number "32";
chr14	StringTie	exon	104741117	104741243	1000	+	.	gene_id "MSTRG.61139"; transcript_id "MSTRG.61139.1"; exon_number "33";
chr14	StringTie	exon	104741848	104742002	1000	+	.	gene_id "MSTRG.61139"; transcript_id "MSTRG.61139.1"; exon_number "34";
chr14	StringTie	exon	104743067	104743191	1000	+	.	gene_id "MSTRG.61139"; transcript_id "MSTRG.61139.1"; exon_number "35";
chr14	StringTie	exon	104744812	104744909	1000	+	.	gene_id "MSTRG.61139"; transcript_id "MSTRG.61139.1"; exon_number "36";
chr14	StringTie	exon	104746236	104747315	1000	+	.	gene_id "MSTRG.61139"; transcript_id "MSTRG.61139.1"; exon_number "37";
chr14	StringTie	transcript	104680643	104722543	1000	+	.	gene_id "MSTRG.61139"; transcript_id "MSTRG.61139.10";
chr14	StringTie	exon	104680643	104681582	1000	+	.	gene_id "MSTRG.61139"; transcript_id "MSTRG.61139.10"; exon_number "1";
chr14	StringTie	exon	104684063	104685563	1000	+	.	gene_id "MSTRG.61139"; transcript_id "MSTRG.61139.10"; exon_number "2";
chr14	StringTie	exon	104689152	104689245	1000	+	.	gene_id "MSTRG.61139"; transcript_id "MSTRG.61139.10"; exon_number "3";
chr14	StringTie	exon	104689623	104689739	1000	+	.	gene_id "MSTRG.61139"; transcript_id "MSTRG.61139.10"; exon_number "4";
chr14	StringTie	exon	104701357	104701756	1000	+	.	gene_id "MSTRG.61139"; transcript_id "MSTRG.61139.10"; exon_number "5";
chr14	StringTie	exon	104703105	104703220	1000	+	.	gene_id "MSTRG.61139"; transcript_id "MSTRG.61139.10"; exon_number "6";
chr14	StringTie	exon	104703295	104703454	1000	+	.	gene_id "MSTRG.61139"; transcript_id "MSTRG.61139.10"; exon_number "7";
chr14	StringTie	exon	104703916	104703949	1000	+	.	gene_id "MSTRG.61139"; transcript_id "MSTRG.61139.10"; exon_number "8";
chr14	StringTie	exon	104706035	104706176	1000	+	.	gene_id "MSTRG.61139"; transcript_id "MSTRG.61139.10"; exon_number "9";
chr14	StringTie	exon	104706910	104707051	1000	+	.	gene_id "MSTRG.61139"; transcript_id "MSTRG.61139.10"; exon_number "10";
chr14	StringTie	exon	104707253	104708002	1000	+	.	gene_id "MSTRG.61139"; transcript_id "MSTRG.61139.10"; exon_number "11";
chr14	StringTie	exon	104708436	104708587	1000	+	.	gene_id "MSTRG.61139"; transcript_id "MSTRG.61139.10"; exon_number "12";
chr14	StringTie	exon	104708671	104708732	1000	+	.	gene_id "MSTRG.61139"; transcript_id "MSTRG.61139.10"; exon_number "13";
chr14	StringTie	exon	104709281	104709383	1000	+	.	gene_id "MSTRG.61139"; transcript_id "MSTRG.61139.10"; exon_number "14";
chr14	StringTie	exon	104709620	104709705	1000	+	.	gene_id "MSTRG.61139"; transcript_id "MSTRG.61139.10"; exon_number "15";
chr14	StringTie	exon	104710088	104710188	1000	+	.	gene_id "MSTRG.61139"; transcript_id "MSTRG.61139.10"; exon_number "16";
chr14	StringTie	exon	104710937	104711007	1000	+	.	gene_id "MSTRG.61139"; transcript_id "MSTRG.61139.10"; exon_number "17";
chr14	StringTie	exon	104711079	104711186	1000	+	.	gene_id "MSTRG.61139"; transcript_id "MSTRG.61139.10"; exon_number "18";
chr14	StringTie	exon	104711629	104711699	1000	+	.	gene_id "MSTRG.61139"; transcript_id "MSTRG.61139.10"; exon_number "19";
chr14	StringTie	exon	104712433	104712553	1000	+	.	gene_id "MSTRG.61139"; transcript_id "MSTRG.61139.10"; exon_number "20";
chr14	StringTie	exon	104712828	104712992	1000	+	.	gene_id "MSTRG.61139"; transcript_id "MSTRG.61139.10"; exon_number "21";
chr14	StringTie	exon	104713207	104713309	1000	+	.	gene_id "MSTRG.61139"; transcript_id "MSTRG.61139.10"; exon_number "22";
chr14	StringTie	exon	104713445	104713606	1000	+	.	gene_id "MSTRG.61139"; transcript_id "MSTRG.61139.10"; exon_number "23";
chr14	StringTie	exon	104714203	104714856	1000	+	.	gene_id "MSTRG.61139"; transcript_id "MSTRG.61139.10"; exon_number "24";
chr14	StringTie	exon	104718795	104722543	1000	+	.	gene_id "MSTRG.61139"; transcript_id "MSTRG.61139.10"; exon_number "25";
chr14	StringTie	transcript	104689612	104719615	1000	+	.	gene_id "MSTRG.61139"; transcript_id "MSTRG.61139.100";
chr14	StringTie	exon	104689612	104689739	1000	+	.	gene_id "MSTRG.61139"; transcript_id "MSTRG.61139.100"; exon_number "1";
chr14	StringTie	exon	104701357	104701756	1000	+	.	gene_id "MSTRG.61139"; transcript_id "MSTRG.61139.100"; exon_number "2";
chr14	StringTie	exon	104703105	104703220	1000	+	.	gene_id "MSTRG.61139"; transcript_id "MSTRG.61139.100"; exon_number "3";
chr14	StringTie	exon	104703295	104703454	1000	+	.	gene_id "MSTRG.61139"; transcript_id "MSTRG.61139.100"; exon_number "4";
chr14	StringTie	exon	104703916	104703949	1000	+	.	gene_id "MSTRG.61139"; transcript_id "MSTRG.61139.100"; exon_number "5";
chr14	StringTie	exon	104706035	104706176	1000	+	.	gene_id "MSTRG.61139"; transcript_id "MSTRG.61139.100"; exon_number "6";
chr14	StringTie	exon	104706910	104707051	1000	+	.	gene_id "MSTRG.61139"; transcript_id "MSTRG.61139.100"; exon_number "7";
chr14	StringTie	exon	104707253	104708002	1000	+	.	gene_id "MSTRG.61139"; transcript_id "MSTRG.61139.100"; exon_number "8";
chr14	StringTie	exon	104708436	104708587	1000	+	.	gene_id "MSTRG.61139"; transcript_id "MSTRG.61139.100"; exon_number "9";
chr14	StringTie	exon	104708671	104708732	1000	+	.	gene_id "MSTRG.61139"; transcript_id "MSTRG.61139.100"; exon_number "10";
chr14	StringTie	exon	104709281	104709383	1000	+	.	gene_id "MSTRG.61139"; transcript_id "MSTRG.61139.100"; exon_number "11";
chr14	StringTie	exon	104709620	104709705	1000	+	.	gene_id "MSTRG.61139"; transcript_id "MSTRG.61139.100"; exon_number "12";
chr14	StringTie	exon	104710088	104710188	1000	+	.	gene_id "MSTRG.61139"; transcript_id "MSTRG.61139.100"; exon_number "13";
chr14	StringTie	exon	104710937	104711007	1000	+	.	gene_id "MSTRG.61139"; transcript_id "MSTRG.61139.100"; exon_number "14";
chr14	StringTie	exon	104711079	104711186	1000	+	.	gene_id "MSTRG.61139"; transcript_id "MSTRG.61139.100"; exon_number "15";
chr14	StringTie	exon	104711629	104711699	1000	+	.	gene_id "MSTRG.61139"; transcript_id "MSTRG.61139.100"; exon_number "16";
chr14	StringTie	exon	104712433	104712553	1000	+	.	gene_id "MSTRG.61139"; transcript_id "MSTRG.61139.100"; exon_number "17";
chr14	StringTie	exon	104712828	104712992	1000	+	.	gene_id "MSTRG.61139"; transcript_id "MSTRG.61139.100"; exon_number "18";
chr14	StringTie	exon	104713207	104713309	1000	+	.	gene_id "MSTRG.61139"; transcript_id "MSTRG.61139.100"; exon_number "19";
chr14	StringTie	exon	104713445	104713606	1000	+	.	gene_id "MSTRG.61139"; transcript_id "MSTRG.61139.100"; exon_number "20";
chr14	StringTie	exon	104713821	104713921	1000	+	.	gene_id "MSTRG.61139"; transcript_id "MSTRG.61139.100"; exon_number "21";
chr14	StringTie	exon	104714203	104714856	1000	+	.	gene_id "MSTRG.61139"; transcript_id "MSTRG.61139.100"; exon_number "22";
chr14	StringTie	exon	104718795	104719615	1000	+	.	gene_id "MSTRG.61139"; transcript_id "MSTRG.61139.100"; exon_number "23";
chr14	StringTie	transcript	104689618	104722700	1000	+	.	gene_id "MSTRG.61139"; transcript_id "MSTRG.61139.101";
chr14	StringTie	exon	104689618	104689739	1000	+	.	gene_id "MSTRG.61139"; transcript_id "MSTRG.61139.101"; exon_number "1";
chr14	StringTie	exon	104701357	104701756	1000	+	.	gene_id "MSTRG.61139"; transcript_id "MSTRG.61139.101"; exon_number "2";
chr14	StringTie	exon	104703105	104703220	1000	+	.	gene_id "MSTRG.61139"; transcript_id "MSTRG.61139.101"; exon_number "3";
chr14	StringTie	exon	104703295	104703454	1000	+	.	gene_id "MSTRG.61139"; transcript_id "MSTRG.61139.101"; exon_number "4";
chr14	StringTie	exon	104703916	104703949	1000	+	.	gene_id "MSTRG.61139"; transcript_id "MSTRG.61139.101"; exon_number "5";
chr14	StringTie	exon	104706035	104706152	1000	+	.	gene_id "MSTRG.61139"; transcript_id "MSTRG.61139.101"; exon_number "6";
chr14	StringTie	exon	104706910	104707051	1000	+	.	gene_id "MSTRG.61139"; transcript_id "MSTRG.61139.101"; exon_number "7";
chr14	StringTie	exon	104707253	104708002	1000	+	.	gene_id "MSTRG.61139"; transcript_id "MSTRG.61139.101"; exon_number "8";
chr14	StringTie	exon	104708436	104708587	1000	+	.	gene_id "MSTRG.61139"; transcript_id "MSTRG.61139.101"; exon_number "9";
chr14	StringTie	exon	104708671	104708732	1000	+	.	gene_id "MSTRG.61139"; transcript_id "MSTRG.61139.101"; exon_number "10";
chr14	StringTie	exon	104709281	104709383	1000	+	.	gene_id "MSTRG.61139"; transcript_id "MSTRG.61139.101"; exon_number "11";
chr14	StringTie	exon	104709620	104709705	1000	+	.	gene_id "MSTRG.61139"; transcript_id "MSTRG.61139.101"; exon_number "12";
chr14	StringTie	exon	104710088	104710188	1000	+	.	gene_id "MSTRG.61139"; transcript_id "MSTRG.61139.101"; exon_number "13";
chr14	StringTie	exon	104710937	104711007	1000	+	.	gene_id "MSTRG.61139"; transcript_id "MSTRG.61139.101"; exon_number "14";
chr14	StringTie	exon	104711079	104711186	1000	+	.	gene_id "MSTRG.61139"; transcript_id "MSTRG.61139.101"; exon_number "15";
chr14	StringTie	exon	104711629	104711699	1000	+	.	gene_id "MSTRG.61139"; transcript_id "MSTRG.61139.101"; exon_number "16";
chr14	StringTie	exon	104712433	104712553	1000	+	.	gene_id "MSTRG.61139"; transcript_id "MSTRG.61139.101"; exon_number "17";
chr14	StringTie	exon	104712828	104712992	1000	+	.	gene_id "MSTRG.61139"; transcript_id "MSTRG.61139.101"; exon_number "18";
chr14	StringTie	exon	104713207	104713309	1000	+	.	gene_id "MSTRG.61139"; transcript_id "MSTRG.61139.101"; exon_number "19";
chr14	StringTie	exon	104713445	104713606	1000	+	.	gene_id "MSTRG.61139"; transcript_id "MSTRG.61139.101"; exon_number "20";
chr14	StringTie	exon	104714203	104714856	1000	+	.	gene_id "MSTRG.61139"; transcript_id "MSTRG.61139.101"; exon_number "21";
chr14	StringTie	exon	104718795	104722700	1000	+	.	gene_id "MSTRG.61139"; transcript_id "MSTRG.61139.101"; exon_number "22";
chr14	StringTie	transcript	104689618	104722424	1000	+	.	gene_id "MSTRG.61139"; transcript_id "MSTRG.61139.102";
chr14	StringTie	exon	104689618	104689739	1000	+	.	gene_id "MSTRG.61139"; transcript_id "MSTRG.61139.102"; exon_number "1";
chr14	StringTie	exon	104701357	104701756	1000	+	.	gene_id "MSTRG.61139"; transcript_id "MSTRG.61139.102"; exon_number "2";
chr14	StringTie	exon	104703105	104703220	1000	+	.	gene_id "MSTRG.61139"; transcript_id "MSTRG.61139.102"; exon_number "3";
chr14	StringTie	exon	104703295	104703454	1000	+	.	gene_id "MSTRG.61139"; transcript_id "MSTRG.61139.102"; exon_number "4";
chr14	StringTie	exon	104703916	104703949	1000	+	.	gene_id "MSTRG.61139"; transcript_id "MSTRG.61139.102"; exon_number "5";
chr14	StringTie	exon	104706035	104706176	1000	+	.	gene_id "MSTRG.61139"; transcript_id "MSTRG.61139.102"; exon_number "6";
chr14	StringTie	exon	104706910	104707051	1000	+	.	gene_id "MSTRG.61139"; transcript_id "MSTRG.61139.102"; exon_number "7";
chr14	StringTie	exon	104707254	104708002	1000	+	.	gene_id "MSTRG.61139"; transcript_id "MSTRG.61139.102"; exon_number "8";
chr14	StringTie	exon	104708436	104708587	1000	+	.	gene_id "MSTRG.61139"; transcript_id "MSTRG.61139.102"; exon_number "9";
chr14	StringTie	exon	104708671	104708732	1000	+	.	gene_id "MSTRG.61139"; transcript_id "MSTRG.61139.102"; exon_number "10";
chr14	StringTie	exon	104709281	104709383	1000	+	.	gene_id "MSTRG.61139"; transcript_id "MSTRG.61139.102"; exon_number "11";
chr14	StringTie	exon	104709620	104709705	1000	+	.	gene_id "MSTRG.61139"; transcript_id "MSTRG.61139.102"; exon_number "12";
chr14	StringTie	exon	104710088	104710188	1000	+	.	gene_id "MSTRG.61139"; transcript_id "MSTRG.61139.102"; exon_number "13";
chr14	StringTie	exon	104710937	104711007	1000	+	.	gene_id "MSTRG.61139"; transcript_id "MSTRG.61139.102"; exon_number "14";
chr14	StringTie	exon	104711079	104711186	1000	+	.	gene_id "MSTRG.61139"; transcript_id "MSTRG.61139.102"; exon_number "15";
chr14	StringTie	exon	104711629	104711699	1000	+	.	gene_id "MSTRG.61139"; transcript_id "MSTRG.61139.102"; exon_number "16";
chr14	StringTie	exon	104712433	104712553	1000	+	.	gene_id "MSTRG.61139"; transcript_id "MSTRG.61139.102"; exon_number "17";
chr14	StringTie	exon	104712828	104712992	1000	+	.	gene_id "MSTRG.61139"; transcript_id "MSTRG.61139.102"; exon_number "18";
chr14	StringTie	exon	104713207	104713309	1000	+	.	gene_id "MSTRG.61139"; transcript_id "MSTRG.61139.102"; exon_number "19";
chr14	StringTie	exon	104713449	104713606	1000	+	.	gene_id "MSTRG.61139"; transcript_id "MSTRG.61139.102"; exon_number "20";
chr14	StringTie	exon	104714203	104722424	1000	+	.	gene_id "MSTRG.61139"; transcript_id "MSTRG.61139.102"; exon_number "21";
chr14	StringTie	transcript	104689619	104719667	1000	+	.	gene_id "MSTRG.61139"; transcript_id "MSTRG.61139.103";
chr14	StringTie	exon	104689619	104689739	1000	+	.	gene_id "MSTRG.61139"; transcript_id "MSTRG.61139.103"; exon_number "1";
chr14	StringTie	exon	104701357	104701756	1000	+	.	gene_id "MSTRG.61139"; transcript_id "MSTRG.61139.103"; exon_number "2";
chr14	StringTie	exon	104703295	104703454	1000	+	.	gene_id "MSTRG.61139"; transcript_id "MSTRG.61139.103"; exon_number "3";
chr14	StringTie	exon	104703916	104703949	1000	+	.	gene_id "MSTRG.61139"; transcript_id "MSTRG.61139.103"; exon_number "4";
chr14	StringTie	exon	104706035	104706176	1000	+	.	gene_id "MSTRG.61139"; transcript_id "MSTRG.61139.103"; exon_number "5";
chr14	StringTie	exon	104706910	104707051	1000	+	.	gene_id "MSTRG.61139"; transcript_id "MSTRG.61139.103"; exon_number "6";
chr14	StringTie	exon	104707253	104708002	1000	+	.	gene_id "MSTRG.61139"; transcript_id "MSTRG.61139.103"; exon_number "7";
chr14	StringTie	exon	104708436	104708587	1000	+	.	gene_id "MSTRG.61139"; transcript_id "MSTRG.61139.103"; exon_number "8";
chr14	StringTie	exon	104708671	104708732	1000	+	.	gene_id "MSTRG.61139"; transcript_id "MSTRG.61139.103"; exon_number "9";
chr14	StringTie	exon	104709281	104709383	1000	+	.	gene_id "MSTRG.61139"; transcript_id "MSTRG.61139.103"; exon_number "10";
chr14	StringTie	exon	104709620	104709705	1000	+	.	gene_id "MSTRG.61139"; transcript_id "MSTRG.61139.103"; exon_number "11";
chr14	StringTie	exon	104710088	104710188	1000	+	.	gene_id "MSTRG.61139"; transcript_id "MSTRG.61139.103"; exon_number "12";
chr14	StringTie	exon	104710937	104711007	1000	+	.	gene_id "MSTRG.61139"; transcript_id "MSTRG.61139.103"; exon_number "13";
chr14	StringTie	exon	104711079	104711186	1000	+	.	gene_id "MSTRG.61139"; transcript_id "MSTRG.61139.103"; exon_number "14";
chr14	StringTie	exon	104711629	104711699	1000	+	.	gene_id "MSTRG.61139"; transcript_id "MSTRG.61139.103"; exon_number "15";
chr14	StringTie	exon	104712433	104712553	1000	+	.	gene_id "MSTRG.61139"; transcript_id "MSTRG.61139.103"; exon_number "16";
chr14	StringTie	exon	104712828	104712992	1000	+	.	gene_id "MSTRG.61139"; transcript_id "MSTRG.61139.103"; exon_number "17";
chr14	StringTie	exon	104713207	104713309	1000	+	.	gene_id "MSTRG.61139"; transcript_id "MSTRG.61139.103"; exon_number "18";
chr14	StringTie	exon	104713445	104713606	1000	+	.	gene_id "MSTRG.61139"; transcript_id "MSTRG.61139.103"; exon_number "19";
chr14	StringTie	exon	104714203	104714856	1000	+	.	gene_id "MSTRG.61139"; transcript_id "MSTRG.61139.103"; exon_number "20";
chr14	StringTie	exon	104718795	104719667	1000	+	.	gene_id "MSTRG.61139"; transcript_id "MSTRG.61139.103"; exon_number "21";
chr14	StringTie	transcript	104689619	104719633	1000	+	.	gene_id "MSTRG.61139"; transcript_id "MSTRG.61139.104";
chr14	StringTie	exon	104689619	104689739	1000	+	.	gene_id "MSTRG.61139"; transcript_id "MSTRG.61139.104"; exon_number "1";
chr14	StringTie	exon	104701357	104701756	1000	+	.	gene_id "MSTRG.61139"; transcript_id "MSTRG.61139.104"; exon_number "2";
chr14	StringTie	exon	104703105	104703220	1000	+	.	gene_id "MSTRG.61139"; transcript_id "MSTRG.61139.104"; exon_number "3";
chr14	StringTie	exon	104703306	104703454	1000	+	.	gene_id "MSTRG.61139"; transcript_id "MSTRG.61139.104"; exon_number "4";
chr14	StringTie	exon	104703916	104703949	1000	+	.	gene_id "MSTRG.61139"; transcript_id "MSTRG.61139.104"; exon_number "5";
chr14	StringTie	exon	104706035	104706152	1000	+	.	gene_id "MSTRG.61139"; transcript_id "MSTRG.61139.104"; exon_number "6";
chr14	StringTie	exon	104706910	104707051	1000	+	.	gene_id "MSTRG.61139"; transcript_id "MSTRG.61139.104"; exon_number "7";
chr14	StringTie	exon	104707253	104708002	1000	+	.	gene_id "MSTRG.61139"; transcript_id "MSTRG.61139.104"; exon_number "8";
chr14	StringTie	exon	104708436	104708587	1000	+	.	gene_id "MSTRG.61139"; transcript_id "MSTRG.61139.104"; exon_number "9";
chr14	StringTie	exon	104708671	104708732	1000	+	.	gene_id "MSTRG.61139"; transcript_id "MSTRG.61139.104"; exon_number "10";
chr14	StringTie	exon	104709281	104709383	1000	+	.	gene_id "MSTRG.61139"; transcript_id "MSTRG.61139.104"; exon_number "11";
chr14	StringTie	exon	104709620	104709705	1000	+	.	gene_id "MSTRG.61139"; transcript_id "MSTRG.61139.104"; exon_number "12";
chr14	StringTie	exon	104710088	104710188	1000	+	.	gene_id "MSTRG.61139"; transcript_id "MSTRG.61139.104"; exon_number "13";
chr14	StringTie	exon	104710937	104711007	1000	+	.	gene_id "MSTRG.61139"; transcript_id "MSTRG.61139.104"; exon_number "14";
chr14	StringTie	exon	104711079	104711186	1000	+	.	gene_id "MSTRG.61139"; transcript_id "MSTRG.61139.104"; exon_number "15";
chr14	StringTie	exon	104711629	104711699	1000	+	.	gene_id "MSTRG.61139"; transcript_id "MSTRG.61139.104"; exon_number "16";
chr14	StringTie	exon	104712433	104712553	1000	+	.	gene_id "MSTRG.61139"; transcript_id "MSTRG.61139.104"; exon_number "17";
chr14	StringTie	exon	104712828	104712992	1000	+	.	gene_id "MSTRG.61139"; transcript_id "MSTRG.61139.104"; exon_number "18";
chr14	StringTie	exon	104713207	104713309	1000	+	.	gene_id "MSTRG.61139"; transcript_id "MSTRG.61139.104"; exon_number "19";
chr14	StringTie	exon	104713445	104713606	1000	+	.	gene_id "MSTRG.61139"; transcript_id "MSTRG.61139.104"; exon_number "20";
chr14	StringTie	exon	104714203	104714856	1000	+	.	gene_id "MSTRG.61139"; transcript_id "MSTRG.61139.104"; exon_number "21";
chr14	StringTie	exon	104718795	104719633	1000	+	.	gene_id "MSTRG.61139"; transcript_id "MSTRG.61139.104"; exon_number "22";
chr14	StringTie	transcript	104689621	104722838	1000	+	.	gene_id "MSTRG.61139"; transcript_id "MSTRG.61139.105";
chr14	StringTie	exon	104689621	104689739	1000	+	.	gene_id "MSTRG.61139"; transcript_id "MSTRG.61139.105"; exon_number "1";
chr14	StringTie	exon	104701357	104701756	1000	+	.	gene_id "MSTRG.61139"; transcript_id "MSTRG.61139.105"; exon_number "2";
chr14	StringTie	exon	104703105	104703220	1000	+	.	gene_id "MSTRG.61139"; transcript_id "MSTRG.61139.105"; exon_number "3";
chr14	StringTie	exon	104703295	104703454	1000	+	.	gene_id "MSTRG.61139"; transcript_id "MSTRG.61139.105"; exon_number "4";
chr14	StringTie	exon	104703916	104707051	1000	+	.	gene_id "MSTRG.61139"; transcript_id "MSTRG.61139.105"; exon_number "5";
chr14	StringTie	exon	104707253	104708002	1000	+	.	gene_id "MSTRG.61139"; transcript_id "MSTRG.61139.105"; exon_number "6";
chr14	StringTie	exon	104708436	104708587	1000	+	.	gene_id "MSTRG.61139"; transcript_id "MSTRG.61139.105"; exon_number "7";
chr14	StringTie	exon	104708671	104708732	1000	+	.	gene_id "MSTRG.61139"; transcript_id "MSTRG.61139.105"; exon_number "8";
chr14	StringTie	exon	104709281	104709383	1000	+	.	gene_id "MSTRG.61139"; transcript_id "MSTRG.61139.105"; exon_number "9";
chr14	StringTie	exon	104710088	104710188	1000	+	.	gene_id "MSTRG.61139"; transcript_id "MSTRG.61139.105"; exon_number "10";
chr14	StringTie	exon	104710937	104711007	1000	+	.	gene_id "MSTRG.61139"; transcript_id "MSTRG.61139.105"; exon_number "11";
chr14	StringTie	exon	104711079	104711186	1000	+	.	gene_id "MSTRG.61139"; transcript_id "MSTRG.61139.105"; exon_number "12";
chr14	StringTie	exon	104711629	104711699	1000	+	.	gene_id "MSTRG.61139"; transcript_id "MSTRG.61139.105"; exon_number "13";
chr14	StringTie	exon	104712433	104712992	1000	+	.	gene_id "MSTRG.61139"; transcript_id "MSTRG.61139.105"; exon_number "14";
chr14	StringTie	exon	104713207	104713309	1000	+	.	gene_id "MSTRG.61139"; transcript_id "MSTRG.61139.105"; exon_number "15";
chr14	StringTie	exon	104713445	104713606	1000	+	.	gene_id "MSTRG.61139"; transcript_id "MSTRG.61139.105"; exon_number "16";
chr14	StringTie	exon	104714203	104714856	1000	+	.	gene_id "MSTRG.61139"; transcript_id "MSTRG.61139.105"; exon_number "17";
chr14	StringTie	exon	104718795	104722838	1000	+	.	gene_id "MSTRG.61139"; transcript_id "MSTRG.61139.105"; exon_number "18";
chr14	StringTie	transcript	104689621	104719624	1000	+	.	gene_id "MSTRG.61139"; transcript_id "MSTRG.61139.106";
chr14	StringTie	exon	104689621	104689739	1000	+	.	gene_id "MSTRG.61139"; transcript_id "MSTRG.61139.106"; exon_number "1";
chr14	StringTie	exon	104701357	104701756	1000	+	.	gene_id "MSTRG.61139"; transcript_id "MSTRG.61139.106"; exon_number "2";
chr14	StringTie	exon	104703105	104703220	1000	+	.	gene_id "MSTRG.61139"; transcript_id "MSTRG.61139.106"; exon_number "3";
chr14	StringTie	exon	104703295	104703454	1000	+	.	gene_id "MSTRG.61139"; transcript_id "MSTRG.61139.106"; exon_number "4";
chr14	StringTie	exon	104703916	104703949	1000	+	.	gene_id "MSTRG.61139"; transcript_id "MSTRG.61139.106"; exon_number "5";
chr14	StringTie	exon	104706035	104706176	1000	+	.	gene_id "MSTRG.61139"; transcript_id "MSTRG.61139.106"; exon_number "6";
chr14	StringTie	exon	104706910	104707051	1000	+	.	gene_id "MSTRG.61139"; transcript_id "MSTRG.61139.106"; exon_number "7";
chr14	StringTie	exon	104707253	104708002	1000	+	.	gene_id "MSTRG.61139"; transcript_id "MSTRG.61139.106"; exon_number "8";
chr14	StringTie	exon	104708436	104708587	1000	+	.	gene_id "MSTRG.61139"; transcript_id "MSTRG.61139.106"; exon_number "9";
chr14	StringTie	exon	104708671	104708732	1000	+	.	gene_id "MSTRG.61139"; transcript_id "MSTRG.61139.106"; exon_number "10";
chr14	StringTie	exon	104709281	104709383	1000	+	.	gene_id "MSTRG.61139"; transcript_id "MSTRG.61139.106"; exon_number "11";
chr14	StringTie	exon	104709620	104709705	1000	+	.	gene_id "MSTRG.61139"; transcript_id "MSTRG.61139.106"; exon_number "12";
chr14	StringTie	exon	104710088	104710188	1000	+	.	gene_id "MSTRG.61139"; transcript_id "MSTRG.61139.106"; exon_number "13";
chr14	StringTie	exon	104710937	104711007	1000	+	.	gene_id "MSTRG.61139"; transcript_id "MSTRG.61139.106"; exon_number "14";
chr14	StringTie	exon	104711079	104711186	1000	+	.	gene_id "MSTRG.61139"; transcript_id "MSTRG.61139.106"; exon_number "15";
chr14	StringTie	exon	104711629	104711699	1000	+	.	gene_id "MSTRG.61139"; transcript_id "MSTRG.61139.106"; exon_number "16";
chr14	StringTie	exon	104712433	104712553	1000	+	.	gene_id "MSTRG.61139"; transcript_id "MSTRG.61139.106"; exon_number "17";
chr14	StringTie	exon	104712828	104712992	1000	+	.	gene_id "MSTRG.61139"; transcript_id "MSTRG.61139.106"; exon_number "18";
chr14	StringTie	exon	104713207	104713309	1000	+	.	gene_id "MSTRG.61139"; transcript_id "MSTRG.61139.106"; exon_number "19";
chr14	StringTie	exon	104713449	104713606	1000	+	.	gene_id "MSTRG.61139"; transcript_id "MSTRG.61139.106"; exon_number "20";
chr14	StringTie	exon	104713821	104713933	1000	+	.	gene_id "MSTRG.61139"; transcript_id "MSTRG.61139.106"; exon_number "21";
chr14	StringTie	exon	104714203	104714856	1000	+	.	gene_id "MSTRG.61139"; transcript_id "MSTRG.61139.106"; exon_number "22";
chr14	StringTie	exon	104718795	104719624	1000	+	.	gene_id "MSTRG.61139"; transcript_id "MSTRG.61139.106"; exon_number "23";
chr14	StringTie	transcript	104689621	104719614	1000	+	.	gene_id "MSTRG.61139"; transcript_id "MSTRG.61139.107";
chr14	StringTie	exon	104689621	104689739	1000	+	.	gene_id "MSTRG.61139"; transcript_id "MSTRG.61139.107"; exon_number "1";
chr14	StringTie	exon	104701357	104701756	1000	+	.	gene_id "MSTRG.61139"; transcript_id "MSTRG.61139.107"; exon_number "2";
chr14	StringTie	exon	104703105	104703220	1000	+	.	gene_id "MSTRG.61139"; transcript_id "MSTRG.61139.107"; exon_number "3";
chr14	StringTie	exon	104703295	104703454	1000	+	.	gene_id "MSTRG.61139"; transcript_id "MSTRG.61139.107"; exon_number "4";
chr14	StringTie	exon	104703916	104703949	1000	+	.	gene_id "MSTRG.61139"; transcript_id "MSTRG.61139.107"; exon_number "5";
chr14	StringTie	exon	104706035	104706176	1000	+	.	gene_id "MSTRG.61139"; transcript_id "MSTRG.61139.107"; exon_number "6";
chr14	StringTie	exon	104706910	104707051	1000	+	.	gene_id "MSTRG.61139"; transcript_id "MSTRG.61139.107"; exon_number "7";
chr14	StringTie	exon	104707253	104707660	1000	+	.	gene_id "MSTRG.61139"; transcript_id "MSTRG.61139.107"; exon_number "8";
chr14	StringTie	exon	104707712	104708002	1000	+	.	gene_id "MSTRG.61139"; transcript_id "MSTRG.61139.107"; exon_number "9";
chr14	StringTie	exon	104708436	104708587	1000	+	.	gene_id "MSTRG.61139"; transcript_id "MSTRG.61139.107"; exon_number "10";
chr14	StringTie	exon	104708671	104708732	1000	+	.	gene_id "MSTRG.61139"; transcript_id "MSTRG.61139.107"; exon_number "11";
chr14	StringTie	exon	104709281	104709383	1000	+	.	gene_id "MSTRG.61139"; transcript_id "MSTRG.61139.107"; exon_number "12";
chr14	StringTie	exon	104709620	104709705	1000	+	.	gene_id "MSTRG.61139"; transcript_id "MSTRG.61139.107"; exon_number "13";
chr14	StringTie	exon	104710088	104710188	1000	+	.	gene_id "MSTRG.61139"; transcript_id "MSTRG.61139.107"; exon_number "14";
chr14	StringTie	exon	104710937	104711007	1000	+	.	gene_id "MSTRG.61139"; transcript_id "MSTRG.61139.107"; exon_number "15";
chr14	StringTie	exon	104711079	104711186	1000	+	.	gene_id "MSTRG.61139"; transcript_id "MSTRG.61139.107"; exon_number "16";
chr14	StringTie	exon	104711629	104711699	1000	+	.	gene_id "MSTRG.61139"; transcript_id "MSTRG.61139.107"; exon_number "17";
chr14	StringTie	exon	104712433	104712553	1000	+	.	gene_id "MSTRG.61139"; transcript_id "MSTRG.61139.107"; exon_number "18";
chr14	StringTie	exon	104712828	104712992	1000	+	.	gene_id "MSTRG.61139"; transcript_id "MSTRG.61139.107"; exon_number "19";
chr14	StringTie	exon	104713207	104713309	1000	+	.	gene_id "MSTRG.61139"; transcript_id "MSTRG.61139.107"; exon_number "20";
chr14	StringTie	exon	104713445	104713606	1000	+	.	gene_id "MSTRG.61139"; transcript_id "MSTRG.61139.107"; exon_number "21";
chr14	StringTie	exon	104714203	104714856	1000	+	.	gene_id "MSTRG.61139"; transcript_id "MSTRG.61139.107"; exon_number "22";
chr14	StringTie	exon	104718795	104719614	1000	+	.	gene_id "MSTRG.61139"; transcript_id "MSTRG.61139.107"; exon_number "23";
chr14	StringTie	transcript	104689623	104719665	1000	+	.	gene_id "MSTRG.61139"; transcript_id "MSTRG.61139.109";
chr14	StringTie	exon	104689623	104689739	1000	+	.	gene_id "MSTRG.61139"; transcript_id "MSTRG.61139.109"; exon_number "1";
chr14	StringTie	exon	104695990	104696490	1000	+	.	gene_id "MSTRG.61139"; transcript_id "MSTRG.61139.109"; exon_number "2";
chr14	StringTie	exon	104701357	104701756	1000	+	.	gene_id "MSTRG.61139"; transcript_id "MSTRG.61139.109"; exon_number "3";
chr14	StringTie	exon	104703105	104703220	1000	+	.	gene_id "MSTRG.61139"; transcript_id "MSTRG.61139.109"; exon_number "4";
chr14	StringTie	exon	104703295	104703454	1000	+	.	gene_id "MSTRG.61139"; transcript_id "MSTRG.61139.109"; exon_number "5";
chr14	StringTie	exon	104703916	104703949	1000	+	.	gene_id "MSTRG.61139"; transcript_id "MSTRG.61139.109"; exon_number "6";
chr14	StringTie	exon	104706035	104706176	1000	+	.	gene_id "MSTRG.61139"; transcript_id "MSTRG.61139.109"; exon_number "7";
chr14	StringTie	exon	104706910	104707051	1000	+	.	gene_id "MSTRG.61139"; transcript_id "MSTRG.61139.109"; exon_number "8";
chr14	StringTie	exon	104707253	104708002	1000	+	.	gene_id "MSTRG.61139"; transcript_id "MSTRG.61139.109"; exon_number "9";
chr14	StringTie	exon	104708436	104708587	1000	+	.	gene_id "MSTRG.61139"; transcript_id "MSTRG.61139.109"; exon_number "10";
chr14	StringTie	exon	104708671	104708732	1000	+	.	gene_id "MSTRG.61139"; transcript_id "MSTRG.61139.109"; exon_number "11";
chr14	StringTie	exon	104709281	104709383	1000	+	.	gene_id "MSTRG.61139"; transcript_id "MSTRG.61139.109"; exon_number "12";
chr14	StringTie	exon	104709620	104709705	1000	+	.	gene_id "MSTRG.61139"; transcript_id "MSTRG.61139.109"; exon_number "13";
chr14	StringTie	exon	104710088	104710188	1000	+	.	gene_id "MSTRG.61139"; transcript_id "MSTRG.61139.109"; exon_number "14";
chr14	StringTie	exon	104710937	104711007	1000	+	.	gene_id "MSTRG.61139"; transcript_id "MSTRG.61139.109"; exon_number "15";
chr14	StringTie	exon	104711079	104711186	1000	+	.	gene_id "MSTRG.61139"; transcript_id "MSTRG.61139.109"; exon_number "16";
chr14	StringTie	exon	104711629	104711699	1000	+	.	gene_id "MSTRG.61139"; transcript_id "MSTRG.61139.109"; exon_number "17";
chr14	StringTie	exon	104712433	104712553	1000	+	.	gene_id "MSTRG.61139"; transcript_id "MSTRG.61139.109"; exon_number "18";
chr14	StringTie	exon	104712828	104712992	1000	+	.	gene_id "MSTRG.61139"; transcript_id "MSTRG.61139.109"; exon_number "19";
chr14	StringTie	exon	104713207	104713309	1000	+	.	gene_id "MSTRG.61139"; transcript_id "MSTRG.61139.109"; exon_number "20";
chr14	StringTie	exon	104713449	104713606	1000	+	.	gene_id "MSTRG.61139"; transcript_id "MSTRG.61139.109"; exon_number "21";
chr14	StringTie	exon	104714284	104714856	1000	+	.	gene_id "MSTRG.61139"; transcript_id "MSTRG.61139.109"; exon_number "22";
chr14	StringTie	exon	104715284	104715340	1000	+	.	gene_id "MSTRG.61139"; transcript_id "MSTRG.61139.109"; exon_number "23";
chr14	StringTie	exon	104718795	104719665	1000	+	.	gene_id "MSTRG.61139"; transcript_id "MSTRG.61139.109"; exon_number "24";
chr14	StringTie	transcript	104680659	104747449	1000	+	.	gene_id "MSTRG.61139"; transcript_id "MSTRG.61139.11";
chr14	StringTie	exon	104680659	104681582	1000	+	.	gene_id "MSTRG.61139"; transcript_id "MSTRG.61139.11"; exon_number "1";
chr14	StringTie	exon	104689152	104689245	1000	+	.	gene_id "MSTRG.61139"; transcript_id "MSTRG.61139.11"; exon_number "2";
chr14	StringTie	exon	104689523	104689739	1000	+	.	gene_id "MSTRG.61139"; transcript_id "MSTRG.61139.11"; exon_number "3";
chr14	StringTie	exon	104701357	104701756	1000	+	.	gene_id "MSTRG.61139"; transcript_id "MSTRG.61139.11"; exon_number "4";
chr14	StringTie	exon	104703105	104703220	1000	+	.	gene_id "MSTRG.61139"; transcript_id "MSTRG.61139.11"; exon_number "5";
chr14	StringTie	exon	104703295	104703454	1000	+	.	gene_id "MSTRG.61139"; transcript_id "MSTRG.61139.11"; exon_number "6";
chr14	StringTie	exon	104703916	104703949	1000	+	.	gene_id "MSTRG.61139"; transcript_id "MSTRG.61139.11"; exon_number "7";
chr14	StringTie	exon	104706035	104706176	1000	+	.	gene_id "MSTRG.61139"; transcript_id "MSTRG.61139.11"; exon_number "8";
chr14	StringTie	exon	104706910	104707051	1000	+	.	gene_id "MSTRG.61139"; transcript_id "MSTRG.61139.11"; exon_number "9";
chr14	StringTie	exon	104707253	104708002	1000	+	.	gene_id "MSTRG.61139"; transcript_id "MSTRG.61139.11"; exon_number "10";
chr14	StringTie	exon	104708436	104708587	1000	+	.	gene_id "MSTRG.61139"; transcript_id "MSTRG.61139.11"; exon_number "11";
chr14	StringTie	exon	104708671	104708732	1000	+	.	gene_id "MSTRG.61139"; transcript_id "MSTRG.61139.11"; exon_number "12";
chr14	StringTie	exon	104709281	104709383	1000	+	.	gene_id "MSTRG.61139"; transcript_id "MSTRG.61139.11"; exon_number "13";
chr14	StringTie	exon	104709620	104709705	1000	+	.	gene_id "MSTRG.61139"; transcript_id "MSTRG.61139.11"; exon_number "14";
chr14	StringTie	exon	104710088	104710188	1000	+	.	gene_id "MSTRG.61139"; transcript_id "MSTRG.61139.11"; exon_number "15";
chr14	StringTie	exon	104710937	104711007	1000	+	.	gene_id "MSTRG.61139"; transcript_id "MSTRG.61139.11"; exon_number "16";
chr14	StringTie	exon	104711079	104711186	1000	+	.	gene_id "MSTRG.61139"; transcript_id "MSTRG.61139.11"; exon_number "17";
chr14	StringTie	exon	104711629	104711699	1000	+	.	gene_id "MSTRG.61139"; transcript_id "MSTRG.61139.11"; exon_number "18";
chr14	StringTie	exon	104712433	104712553	1000	+	.	gene_id "MSTRG.61139"; transcript_id "MSTRG.61139.11"; exon_number "19";
chr14	StringTie	exon	104712828	104712992	1000	+	.	gene_id "MSTRG.61139"; transcript_id "MSTRG.61139.11"; exon_number "20";
chr14	StringTie	exon	104713207	104713309	1000	+	.	gene_id "MSTRG.61139"; transcript_id "MSTRG.61139.11"; exon_number "21";
chr14	StringTie	exon	104713445	104713606	1000	+	.	gene_id "MSTRG.61139"; transcript_id "MSTRG.61139.11"; exon_number "22";
chr14	StringTie	exon	104714203	104714856	1000	+	.	gene_id "MSTRG.61139"; transcript_id "MSTRG.61139.11"; exon_number "23";
chr14	StringTie	exon	104718795	104724462	1000	+	.	gene_id "MSTRG.61139"; transcript_id "MSTRG.61139.11"; exon_number "24";
chr14	StringTie	exon	104735020	104735122	1000	+	.	gene_id "MSTRG.61139"; transcript_id "MSTRG.61139.11"; exon_number "25";
chr14	StringTie	exon	104738376	104738438	1000	+	.	gene_id "MSTRG.61139"; transcript_id "MSTRG.61139.11"; exon_number "26";
chr14	StringTie	exon	104739328	104739378	1000	+	.	gene_id "MSTRG.61139"; transcript_id "MSTRG.61139.11"; exon_number "27";
chr14	StringTie	exon	104739767	104739816	1000	+	.	gene_id "MSTRG.61139"; transcript_id "MSTRG.61139.11"; exon_number "28";
chr14	StringTie	exon	104740601	104740708	1000	+	.	gene_id "MSTRG.61139"; transcript_id "MSTRG.61139.11"; exon_number "29";
chr14	StringTie	exon	104740839	104740920	1000	+	.	gene_id "MSTRG.61139"; transcript_id "MSTRG.61139.11"; exon_number "30";
chr14	StringTie	exon	104741117	104741243	1000	+	.	gene_id "MSTRG.61139"; transcript_id "MSTRG.61139.11"; exon_number "31";
chr14	StringTie	exon	104741848	104742002	1000	+	.	gene_id "MSTRG.61139"; transcript_id "MSTRG.61139.11"; exon_number "32";
chr14	StringTie	exon	104743067	104743191	1000	+	.	gene_id "MSTRG.61139"; transcript_id "MSTRG.61139.11"; exon_number "33";
chr14	StringTie	exon	104744812	104744909	1000	+	.	gene_id "MSTRG.61139"; transcript_id "MSTRG.61139.11"; exon_number "34";
chr14	StringTie	exon	104746236	104746385	1000	+	.	gene_id "MSTRG.61139"; transcript_id "MSTRG.61139.11"; exon_number "35";
chr14	StringTie	exon	104746951	104747449	1000	+	.	gene_id "MSTRG.61139"; transcript_id "MSTRG.61139.11"; exon_number "36";
chr14	StringTie	transcript	104689624	104719612	1000	+	.	gene_id "MSTRG.61139"; transcript_id "MSTRG.61139.110";
chr14	StringTie	exon	104689624	104689739	1000	+	.	gene_id "MSTRG.61139"; transcript_id "MSTRG.61139.110"; exon_number "1";
chr14	StringTie	exon	104701357	104701756	1000	+	.	gene_id "MSTRG.61139"; transcript_id "MSTRG.61139.110"; exon_number "2";
chr14	StringTie	exon	104703105	104703220	1000	+	.	gene_id "MSTRG.61139"; transcript_id "MSTRG.61139.110"; exon_number "3";
chr14	StringTie	exon	104703295	104703454	1000	+	.	gene_id "MSTRG.61139"; transcript_id "MSTRG.61139.110"; exon_number "4";
chr14	StringTie	exon	104703916	104703949	1000	+	.	gene_id "MSTRG.61139"; transcript_id "MSTRG.61139.110"; exon_number "5";
chr14	StringTie	exon	104706035	104706176	1000	+	.	gene_id "MSTRG.61139"; transcript_id "MSTRG.61139.110"; exon_number "6";
chr14	StringTie	exon	104706910	104707051	1000	+	.	gene_id "MSTRG.61139"; transcript_id "MSTRG.61139.110"; exon_number "7";
chr14	StringTie	exon	104707253	104708002	1000	+	.	gene_id "MSTRG.61139"; transcript_id "MSTRG.61139.110"; exon_number "8";
chr14	StringTie	exon	104708436	104708732	1000	+	.	gene_id "MSTRG.61139"; transcript_id "MSTRG.61139.110"; exon_number "9";
chr14	StringTie	exon	104709281	104709383	1000	+	.	gene_id "MSTRG.61139"; transcript_id "MSTRG.61139.110"; exon_number "10";
chr14	StringTie	exon	104709620	104709705	1000	+	.	gene_id "MSTRG.61139"; transcript_id "MSTRG.61139.110"; exon_number "11";
chr14	StringTie	exon	104710088	104710188	1000	+	.	gene_id "MSTRG.61139"; transcript_id "MSTRG.61139.110"; exon_number "12";
chr14	StringTie	exon	104710937	104711007	1000	+	.	gene_id "MSTRG.61139"; transcript_id "MSTRG.61139.110"; exon_number "13";
chr14	StringTie	exon	104711079	104711186	1000	+	.	gene_id "MSTRG.61139"; transcript_id "MSTRG.61139.110"; exon_number "14";
chr14	StringTie	exon	104711629	104711699	1000	+	.	gene_id "MSTRG.61139"; transcript_id "MSTRG.61139.110"; exon_number "15";
chr14	StringTie	exon	104712433	104712460	1000	+	.	gene_id "MSTRG.61139"; transcript_id "MSTRG.61139.110"; exon_number "16";
chr14	StringTie	exon	104712828	104712992	1000	+	.	gene_id "MSTRG.61139"; transcript_id "MSTRG.61139.110"; exon_number "17";
chr14	StringTie	exon	104713207	104713309	1000	+	.	gene_id "MSTRG.61139"; transcript_id "MSTRG.61139.110"; exon_number "18";
chr14	StringTie	exon	104713445	104713606	1000	+	.	gene_id "MSTRG.61139"; transcript_id "MSTRG.61139.110"; exon_number "19";
chr14	StringTie	exon	104714203	104714856	1000	+	.	gene_id "MSTRG.61139"; transcript_id "MSTRG.61139.110"; exon_number "20";
chr14	StringTie	exon	104715284	104715340	1000	+	.	gene_id "MSTRG.61139"; transcript_id "MSTRG.61139.110"; exon_number "21";
chr14	StringTie	exon	104718795	104719612	1000	+	.	gene_id "MSTRG.61139"; transcript_id "MSTRG.61139.110"; exon_number "22";
chr14	StringTie	transcript	104689627	104747305	1000	+	.	gene_id "MSTRG.61139"; transcript_id "MSTRG.61139.111";
chr14	StringTie	exon	104689627	104689739	1000	+	.	gene_id "MSTRG.61139"; transcript_id "MSTRG.61139.111"; exon_number "1";
chr14	StringTie	exon	104701357	104701756	1000	+	.	gene_id "MSTRG.61139"; transcript_id "MSTRG.61139.111"; exon_number "2";
chr14	StringTie	exon	104703105	104703220	1000	+	.	gene_id "MSTRG.61139"; transcript_id "MSTRG.61139.111"; exon_number "3";
chr14	StringTie	exon	104703295	104703454	1000	+	.	gene_id "MSTRG.61139"; transcript_id "MSTRG.61139.111"; exon_number "4";
chr14	StringTie	exon	104703916	104703949	1000	+	.	gene_id "MSTRG.61139"; transcript_id "MSTRG.61139.111"; exon_number "5";
chr14	StringTie	exon	104706035	104706176	1000	+	.	gene_id "MSTRG.61139"; transcript_id "MSTRG.61139.111"; exon_number "6";
chr14	StringTie	exon	104706600	104707051	1000	+	.	gene_id "MSTRG.61139"; transcript_id "MSTRG.61139.111"; exon_number "7";
chr14	StringTie	exon	104707253	104708002	1000	+	.	gene_id "MSTRG.61139"; transcript_id "MSTRG.61139.111"; exon_number "8";
chr14	StringTie	exon	104708436	104708732	1000	+	.	gene_id "MSTRG.61139"; transcript_id "MSTRG.61139.111"; exon_number "9";
chr14	StringTie	exon	104709281	104709383	1000	+	.	gene_id "MSTRG.61139"; transcript_id "MSTRG.61139.111"; exon_number "10";
chr14	StringTie	exon	104709620	104709705	1000	+	.	gene_id "MSTRG.61139"; transcript_id "MSTRG.61139.111"; exon_number "11";
chr14	StringTie	exon	104710088	104710188	1000	+	.	gene_id "MSTRG.61139"; transcript_id "MSTRG.61139.111"; exon_number "12";
chr14	StringTie	exon	104710937	104711007	1000	+	.	gene_id "MSTRG.61139"; transcript_id "MSTRG.61139.111"; exon_number "13";
chr14	StringTie	exon	104711079	104711186	1000	+	.	gene_id "MSTRG.61139"; transcript_id "MSTRG.61139.111"; exon_number "14";
chr14	StringTie	exon	104711629	104711699	1000	+	.	gene_id "MSTRG.61139"; transcript_id "MSTRG.61139.111"; exon_number "15";
chr14	StringTie	exon	104712433	104712992	1000	+	.	gene_id "MSTRG.61139"; transcript_id "MSTRG.61139.111"; exon_number "16";
chr14	StringTie	exon	104713207	104713309	1000	+	.	gene_id "MSTRG.61139"; transcript_id "MSTRG.61139.111"; exon_number "17";
chr14	StringTie	exon	104713445	104713606	1000	+	.	gene_id "MSTRG.61139"; transcript_id "MSTRG.61139.111"; exon_number "18";
chr14	StringTie	exon	104714203	104714856	1000	+	.	gene_id "MSTRG.61139"; transcript_id "MSTRG.61139.111"; exon_number "19";
chr14	StringTie	exon	104715284	104715340	1000	+	.	gene_id "MSTRG.61139"; transcript_id "MSTRG.61139.111"; exon_number "20";
chr14	StringTie	exon	104718795	104721915	1000	+	.	gene_id "MSTRG.61139"; transcript_id "MSTRG.61139.111"; exon_number "21";
chr14	StringTie	exon	104735020	104735122	1000	+	.	gene_id "MSTRG.61139"; transcript_id "MSTRG.61139.111"; exon_number "22";
chr14	StringTie	exon	104738376	104738438	1000	+	.	gene_id "MSTRG.61139"; transcript_id "MSTRG.61139.111"; exon_number "23";
chr14	StringTie	exon	104739328	104739378	1000	+	.	gene_id "MSTRG.61139"; transcript_id "MSTRG.61139.111"; exon_number "24";
chr14	StringTie	exon	104739767	104739816	1000	+	.	gene_id "MSTRG.61139"; transcript_id "MSTRG.61139.111"; exon_number "25";
chr14	StringTie	exon	104740601	104740708	1000	+	.	gene_id "MSTRG.61139"; transcript_id "MSTRG.61139.111"; exon_number "26";
chr14	StringTie	exon	104740839	104740920	1000	+	.	gene_id "MSTRG.61139"; transcript_id "MSTRG.61139.111"; exon_number "27";
chr14	StringTie	exon	104741117	104741243	1000	+	.	gene_id "MSTRG.61139"; transcript_id "MSTRG.61139.111"; exon_number "28";
chr14	StringTie	exon	104741848	104742002	1000	+	.	gene_id "MSTRG.61139"; transcript_id "MSTRG.61139.111"; exon_number "29";
chr14	StringTie	exon	104743067	104743191	1000	+	.	gene_id "MSTRG.61139"; transcript_id "MSTRG.61139.111"; exon_number "30";
chr14	StringTie	exon	104744812	104744909	1000	+	.	gene_id "MSTRG.61139"; transcript_id "MSTRG.61139.111"; exon_number "31";
chr14	StringTie	exon	104746236	104746385	1000	+	.	gene_id "MSTRG.61139"; transcript_id "MSTRG.61139.111"; exon_number "32";
chr14	StringTie	exon	104746951	104747305	1000	+	.	gene_id "MSTRG.61139"; transcript_id "MSTRG.61139.111"; exon_number "33";
chr14	StringTie	transcript	104689633	104747352	1000	+	.	gene_id "MSTRG.61139"; transcript_id "MSTRG.61139.112";
chr14	StringTie	exon	104689633	104689739	1000	+	.	gene_id "MSTRG.61139"; transcript_id "MSTRG.61139.112"; exon_number "1";
chr14	StringTie	exon	104701357	104701756	1000	+	.	gene_id "MSTRG.61139"; transcript_id "MSTRG.61139.112"; exon_number "2";
chr14	StringTie	exon	104703105	104703220	1000	+	.	gene_id "MSTRG.61139"; transcript_id "MSTRG.61139.112"; exon_number "3";
chr14	StringTie	exon	104703295	104703454	1000	+	.	gene_id "MSTRG.61139"; transcript_id "MSTRG.61139.112"; exon_number "4";
chr14	StringTie	exon	104703916	104703949	1000	+	.	gene_id "MSTRG.61139"; transcript_id "MSTRG.61139.112"; exon_number "5";
chr14	StringTie	exon	104706035	104706176	1000	+	.	gene_id "MSTRG.61139"; transcript_id "MSTRG.61139.112"; exon_number "6";
chr14	StringTie	exon	104706910	104707051	1000	+	.	gene_id "MSTRG.61139"; transcript_id "MSTRG.61139.112"; exon_number "7";
chr14	StringTie	exon	104707253	104708002	1000	+	.	gene_id "MSTRG.61139"; transcript_id "MSTRG.61139.112"; exon_number "8";
chr14	StringTie	exon	104708436	104708587	1000	+	.	gene_id "MSTRG.61139"; transcript_id "MSTRG.61139.112"; exon_number "9";
chr14	StringTie	exon	104708671	104708732	1000	+	.	gene_id "MSTRG.61139"; transcript_id "MSTRG.61139.112"; exon_number "10";
chr14	StringTie	exon	104709281	104709383	1000	+	.	gene_id "MSTRG.61139"; transcript_id "MSTRG.61139.112"; exon_number "11";
chr14	StringTie	exon	104709620	104709705	1000	+	.	gene_id "MSTRG.61139"; transcript_id "MSTRG.61139.112"; exon_number "12";
chr14	StringTie	exon	104710088	104710188	1000	+	.	gene_id "MSTRG.61139"; transcript_id "MSTRG.61139.112"; exon_number "13";
chr14	StringTie	exon	104710937	104711007	1000	+	.	gene_id "MSTRG.61139"; transcript_id "MSTRG.61139.112"; exon_number "14";
chr14	StringTie	exon	104711079	104711186	1000	+	.	gene_id "MSTRG.61139"; transcript_id "MSTRG.61139.112"; exon_number "15";
chr14	StringTie	exon	104711629	104711699	1000	+	.	gene_id "MSTRG.61139"; transcript_id "MSTRG.61139.112"; exon_number "16";
chr14	StringTie	exon	104712433	104712553	1000	+	.	gene_id "MSTRG.61139"; transcript_id "MSTRG.61139.112"; exon_number "17";
chr14	StringTie	exon	104712828	104712992	1000	+	.	gene_id "MSTRG.61139"; transcript_id "MSTRG.61139.112"; exon_number "18";
chr14	StringTie	exon	104713207	104713309	1000	+	.	gene_id "MSTRG.61139"; transcript_id "MSTRG.61139.112"; exon_number "19";
chr14	StringTie	exon	104713449	104713606	1000	+	.	gene_id "MSTRG.61139"; transcript_id "MSTRG.61139.112"; exon_number "20";
chr14	StringTie	exon	104714203	104714856	1000	+	.	gene_id "MSTRG.61139"; transcript_id "MSTRG.61139.112"; exon_number "21";
chr14	StringTie	exon	104715284	104724462	1000	+	.	gene_id "MSTRG.61139"; transcript_id "MSTRG.61139.112"; exon_number "22";
chr14	StringTie	exon	104735020	104735122	1000	+	.	gene_id "MSTRG.61139"; transcript_id "MSTRG.61139.112"; exon_number "23";
chr14	StringTie	exon	104738376	104738438	1000	+	.	gene_id "MSTRG.61139"; transcript_id "MSTRG.61139.112"; exon_number "24";
chr14	StringTie	exon	104739328	104739378	1000	+	.	gene_id "MSTRG.61139"; transcript_id "MSTRG.61139.112"; exon_number "25";
chr14	StringTie	exon	104739750	104739816	1000	+	.	gene_id "MSTRG.61139"; transcript_id "MSTRG.61139.112"; exon_number "26";
chr14	StringTie	exon	104740601	104740708	1000	+	.	gene_id "MSTRG.61139"; transcript_id "MSTRG.61139.112"; exon_number "27";
chr14	StringTie	exon	104740839	104740920	1000	+	.	gene_id "MSTRG.61139"; transcript_id "MSTRG.61139.112"; exon_number "28";
chr14	StringTie	exon	104741117	104741243	1000	+	.	gene_id "MSTRG.61139"; transcript_id "MSTRG.61139.112"; exon_number "29";
chr14	StringTie	exon	104741848	104742002	1000	+	.	gene_id "MSTRG.61139"; transcript_id "MSTRG.61139.112"; exon_number "30";
chr14	StringTie	exon	104743067	104743191	1000	+	.	gene_id "MSTRG.61139"; transcript_id "MSTRG.61139.112"; exon_number "31";
chr14	StringTie	exon	104744812	104744909	1000	+	.	gene_id "MSTRG.61139"; transcript_id "MSTRG.61139.112"; exon_number "32";
chr14	StringTie	exon	104746236	104746385	1000	+	.	gene_id "MSTRG.61139"; transcript_id "MSTRG.61139.112"; exon_number "33";
chr14	StringTie	exon	104746918	104747352	1000	+	.	gene_id "MSTRG.61139"; transcript_id "MSTRG.61139.112"; exon_number "34";
chr14	StringTie	transcript	104689633	104719636	1000	+	.	gene_id "MSTRG.61139"; transcript_id "MSTRG.61139.113";
chr14	StringTie	exon	104689633	104689739	1000	+	.	gene_id "MSTRG.61139"; transcript_id "MSTRG.61139.113"; exon_number "1";
chr14	StringTie	exon	104701357	104701756	1000	+	.	gene_id "MSTRG.61139"; transcript_id "MSTRG.61139.113"; exon_number "2";
chr14	StringTie	exon	104703105	104703220	1000	+	.	gene_id "MSTRG.61139"; transcript_id "MSTRG.61139.113"; exon_number "3";
chr14	StringTie	exon	104703306	104703453	1000	+	.	gene_id "MSTRG.61139"; transcript_id "MSTRG.61139.113"; exon_number "4";
chr14	StringTie	exon	104703916	104703949	1000	+	.	gene_id "MSTRG.61139"; transcript_id "MSTRG.61139.113"; exon_number "5";
chr14	StringTie	exon	104706035	104706176	1000	+	.	gene_id "MSTRG.61139"; transcript_id "MSTRG.61139.113"; exon_number "6";
chr14	StringTie	exon	104706910	104707051	1000	+	.	gene_id "MSTRG.61139"; transcript_id "MSTRG.61139.113"; exon_number "7";
chr14	StringTie	exon	104707253	104708002	1000	+	.	gene_id "MSTRG.61139"; transcript_id "MSTRG.61139.113"; exon_number "8";
chr14	StringTie	exon	104708436	104708587	1000	+	.	gene_id "MSTRG.61139"; transcript_id "MSTRG.61139.113"; exon_number "9";
chr14	StringTie	exon	104708671	104708732	1000	+	.	gene_id "MSTRG.61139"; transcript_id "MSTRG.61139.113"; exon_number "10";
chr14	StringTie	exon	104709281	104709383	1000	+	.	gene_id "MSTRG.61139"; transcript_id "MSTRG.61139.113"; exon_number "11";
chr14	StringTie	exon	104709620	104709705	1000	+	.	gene_id "MSTRG.61139"; transcript_id "MSTRG.61139.113"; exon_number "12";
chr14	StringTie	exon	104710088	104710188	1000	+	.	gene_id "MSTRG.61139"; transcript_id "MSTRG.61139.113"; exon_number "13";
chr14	StringTie	exon	104710937	104711007	1000	+	.	gene_id "MSTRG.61139"; transcript_id "MSTRG.61139.113"; exon_number "14";
chr14	StringTie	exon	104711079	104711186	1000	+	.	gene_id "MSTRG.61139"; transcript_id "MSTRG.61139.113"; exon_number "15";
chr14	StringTie	exon	104711629	104711699	1000	+	.	gene_id "MSTRG.61139"; transcript_id "MSTRG.61139.113"; exon_number "16";
chr14	StringTie	exon	104712433	104712553	1000	+	.	gene_id "MSTRG.61139"; transcript_id "MSTRG.61139.113"; exon_number "17";
chr14	StringTie	exon	104712828	104712992	1000	+	.	gene_id "MSTRG.61139"; transcript_id "MSTRG.61139.113"; exon_number "18";
chr14	StringTie	exon	104713207	104713309	1000	+	.	gene_id "MSTRG.61139"; transcript_id "MSTRG.61139.113"; exon_number "19";
chr14	StringTie	exon	104713445	104713606	1000	+	.	gene_id "MSTRG.61139"; transcript_id "MSTRG.61139.113"; exon_number "20";
chr14	StringTie	exon	104714203	104714856	1000	+	.	gene_id "MSTRG.61139"; transcript_id "MSTRG.61139.113"; exon_number "21";
chr14	StringTie	exon	104718795	104719636	1000	+	.	gene_id "MSTRG.61139"; transcript_id "MSTRG.61139.113"; exon_number "22";
chr14	StringTie	transcript	104689634	104719609	1000	+	.	gene_id "MSTRG.61139"; transcript_id "MSTRG.61139.114";
chr14	StringTie	exon	104689634	104689739	1000	+	.	gene_id "MSTRG.61139"; transcript_id "MSTRG.61139.114"; exon_number "1";
chr14	StringTie	exon	104701357	104701756	1000	+	.	gene_id "MSTRG.61139"; transcript_id "MSTRG.61139.114"; exon_number "2";
chr14	StringTie	exon	104703105	104703220	1000	+	.	gene_id "MSTRG.61139"; transcript_id "MSTRG.61139.114"; exon_number "3";
chr14	StringTie	exon	104703306	104703454	1000	+	.	gene_id "MSTRG.61139"; transcript_id "MSTRG.61139.114"; exon_number "4";
chr14	StringTie	exon	104703916	104703949	1000	+	.	gene_id "MSTRG.61139"; transcript_id "MSTRG.61139.114"; exon_number "5";
chr14	StringTie	exon	104706035	104706176	1000	+	.	gene_id "MSTRG.61139"; transcript_id "MSTRG.61139.114"; exon_number "6";
chr14	StringTie	exon	104706910	104707051	1000	+	.	gene_id "MSTRG.61139"; transcript_id "MSTRG.61139.114"; exon_number "7";
chr14	StringTie	exon	104707253	104708002	1000	+	.	gene_id "MSTRG.61139"; transcript_id "MSTRG.61139.114"; exon_number "8";
chr14	StringTie	exon	104708436	104708587	1000	+	.	gene_id "MSTRG.61139"; transcript_id "MSTRG.61139.114"; exon_number "9";
chr14	StringTie	exon	104708671	104708732	1000	+	.	gene_id "MSTRG.61139"; transcript_id "MSTRG.61139.114"; exon_number "10";
chr14	StringTie	exon	104709281	104709383	1000	+	.	gene_id "MSTRG.61139"; transcript_id "MSTRG.61139.114"; exon_number "11";
chr14	StringTie	exon	104709620	104709705	1000	+	.	gene_id "MSTRG.61139"; transcript_id "MSTRG.61139.114"; exon_number "12";
chr14	StringTie	exon	104710088	104710188	1000	+	.	gene_id "MSTRG.61139"; transcript_id "MSTRG.61139.114"; exon_number "13";
chr14	StringTie	exon	104710937	104711007	1000	+	.	gene_id "MSTRG.61139"; transcript_id "MSTRG.61139.114"; exon_number "14";
chr14	StringTie	exon	104711079	104711186	1000	+	.	gene_id "MSTRG.61139"; transcript_id "MSTRG.61139.114"; exon_number "15";
chr14	StringTie	exon	104711629	104711699	1000	+	.	gene_id "MSTRG.61139"; transcript_id "MSTRG.61139.114"; exon_number "16";
chr14	StringTie	exon	104712433	104712553	1000	+	.	gene_id "MSTRG.61139"; transcript_id "MSTRG.61139.114"; exon_number "17";
chr14	StringTie	exon	104712828	104712992	1000	+	.	gene_id "MSTRG.61139"; transcript_id "MSTRG.61139.114"; exon_number "18";
chr14	StringTie	exon	104713207	104713309	1000	+	.	gene_id "MSTRG.61139"; transcript_id "MSTRG.61139.114"; exon_number "19";
chr14	StringTie	exon	104713445	104713606	1000	+	.	gene_id "MSTRG.61139"; transcript_id "MSTRG.61139.114"; exon_number "20";
chr14	StringTie	exon	104714203	104714856	1000	+	.	gene_id "MSTRG.61139"; transcript_id "MSTRG.61139.114"; exon_number "21";
chr14	StringTie	exon	104718795	104719609	1000	+	.	gene_id "MSTRG.61139"; transcript_id "MSTRG.61139.114"; exon_number "22";
chr14	StringTie	transcript	104689658	104722522	1000	+	.	gene_id "MSTRG.61139"; transcript_id "MSTRG.61139.116";
chr14	StringTie	exon	104689658	104689739	1000	+	.	gene_id "MSTRG.61139"; transcript_id "MSTRG.61139.116"; exon_number "1";
chr14	StringTie	exon	104701357	104701756	1000	+	.	gene_id "MSTRG.61139"; transcript_id "MSTRG.61139.116"; exon_number "2";
chr14	StringTie	exon	104703105	104703220	1000	+	.	gene_id "MSTRG.61139"; transcript_id "MSTRG.61139.116"; exon_number "3";
chr14	StringTie	exon	104703295	104703454	1000	+	.	gene_id "MSTRG.61139"; transcript_id "MSTRG.61139.116"; exon_number "4";
chr14	StringTie	exon	104703916	104703949	1000	+	.	gene_id "MSTRG.61139"; transcript_id "MSTRG.61139.116"; exon_number "5";
chr14	StringTie	exon	104706035	104706176	1000	+	.	gene_id "MSTRG.61139"; transcript_id "MSTRG.61139.116"; exon_number "6";
chr14	StringTie	exon	104707253	104708002	1000	+	.	gene_id "MSTRG.61139"; transcript_id "MSTRG.61139.116"; exon_number "7";
chr14	StringTie	exon	104708436	104708587	1000	+	.	gene_id "MSTRG.61139"; transcript_id "MSTRG.61139.116"; exon_number "8";
chr14	StringTie	exon	104708671	104708732	1000	+	.	gene_id "MSTRG.61139"; transcript_id "MSTRG.61139.116"; exon_number "9";
chr14	StringTie	exon	104709281	104709383	1000	+	.	gene_id "MSTRG.61139"; transcript_id "MSTRG.61139.116"; exon_number "10";
chr14	StringTie	exon	104709620	104709705	1000	+	.	gene_id "MSTRG.61139"; transcript_id "MSTRG.61139.116"; exon_number "11";
chr14	StringTie	exon	104710088	104710188	1000	+	.	gene_id "MSTRG.61139"; transcript_id "MSTRG.61139.116"; exon_number "12";
chr14	StringTie	exon	104710937	104711007	1000	+	.	gene_id "MSTRG.61139"; transcript_id "MSTRG.61139.116"; exon_number "13";
chr14	StringTie	exon	104711079	104711186	1000	+	.	gene_id "MSTRG.61139"; transcript_id "MSTRG.61139.116"; exon_number "14";
chr14	StringTie	exon	104711629	104711699	1000	+	.	gene_id "MSTRG.61139"; transcript_id "MSTRG.61139.116"; exon_number "15";
chr14	StringTie	exon	104712433	104712553	1000	+	.	gene_id "MSTRG.61139"; transcript_id "MSTRG.61139.116"; exon_number "16";
chr14	StringTie	exon	104712828	104712992	1000	+	.	gene_id "MSTRG.61139"; transcript_id "MSTRG.61139.116"; exon_number "17";
chr14	StringTie	exon	104713207	104713309	1000	+	.	gene_id "MSTRG.61139"; transcript_id "MSTRG.61139.116"; exon_number "18";
chr14	StringTie	exon	104713449	104713606	1000	+	.	gene_id "MSTRG.61139"; transcript_id "MSTRG.61139.116"; exon_number "19";
chr14	StringTie	exon	104714203	104714856	1000	+	.	gene_id "MSTRG.61139"; transcript_id "MSTRG.61139.116"; exon_number "20";
chr14	StringTie	exon	104715284	104715340	1000	+	.	gene_id "MSTRG.61139"; transcript_id "MSTRG.61139.116"; exon_number "21";
chr14	StringTie	exon	104718795	104722522	1000	+	.	gene_id "MSTRG.61139"; transcript_id "MSTRG.61139.116"; exon_number "22";
chr14	StringTie	transcript	104689661	104719620	1000	+	.	gene_id "MSTRG.61139"; transcript_id "MSTRG.61139.117";
chr14	StringTie	exon	104689661	104689739	1000	+	.	gene_id "MSTRG.61139"; transcript_id "MSTRG.61139.117"; exon_number "1";
chr14	StringTie	exon	104703105	104703220	1000	+	.	gene_id "MSTRG.61139"; transcript_id "MSTRG.61139.117"; exon_number "2";
chr14	StringTie	exon	104703295	104703454	1000	+	.	gene_id "MSTRG.61139"; transcript_id "MSTRG.61139.117"; exon_number "3";
chr14	StringTie	exon	104703916	104703949	1000	+	.	gene_id "MSTRG.61139"; transcript_id "MSTRG.61139.117"; exon_number "4";
chr14	StringTie	exon	104706035	104706176	1000	+	.	gene_id "MSTRG.61139"; transcript_id "MSTRG.61139.117"; exon_number "5";
chr14	StringTie	exon	104706910	104707051	1000	+	.	gene_id "MSTRG.61139"; transcript_id "MSTRG.61139.117"; exon_number "6";
chr14	StringTie	exon	104707253	104708002	1000	+	.	gene_id "MSTRG.61139"; transcript_id "MSTRG.61139.117"; exon_number "7";
chr14	StringTie	exon	104708436	104708587	1000	+	.	gene_id "MSTRG.61139"; transcript_id "MSTRG.61139.117"; exon_number "8";
chr14	StringTie	exon	104708671	104708732	1000	+	.	gene_id "MSTRG.61139"; transcript_id "MSTRG.61139.117"; exon_number "9";
chr14	StringTie	exon	104709281	104709383	1000	+	.	gene_id "MSTRG.61139"; transcript_id "MSTRG.61139.117"; exon_number "10";
chr14	StringTie	exon	104709620	104709705	1000	+	.	gene_id "MSTRG.61139"; transcript_id "MSTRG.61139.117"; exon_number "11";
chr14	StringTie	exon	104710088	104710188	1000	+	.	gene_id "MSTRG.61139"; transcript_id "MSTRG.61139.117"; exon_number "12";
chr14	StringTie	exon	104710937	104711007	1000	+	.	gene_id "MSTRG.61139"; transcript_id "MSTRG.61139.117"; exon_number "13";
chr14	StringTie	exon	104711079	104711186	1000	+	.	gene_id "MSTRG.61139"; transcript_id "MSTRG.61139.117"; exon_number "14";
chr14	StringTie	exon	104711629	104711699	1000	+	.	gene_id "MSTRG.61139"; transcript_id "MSTRG.61139.117"; exon_number "15";
chr14	StringTie	exon	104712433	104712553	1000	+	.	gene_id "MSTRG.61139"; transcript_id "MSTRG.61139.117"; exon_number "16";
chr14	StringTie	exon	104712828	104712992	1000	+	.	gene_id "MSTRG.61139"; transcript_id "MSTRG.61139.117"; exon_number "17";
chr14	StringTie	exon	104713207	104713309	1000	+	.	gene_id "MSTRG.61139"; transcript_id "MSTRG.61139.117"; exon_number "18";
chr14	StringTie	exon	104713449	104713606	1000	+	.	gene_id "MSTRG.61139"; transcript_id "MSTRG.61139.117"; exon_number "19";
chr14	StringTie	exon	104714203	104714856	1000	+	.	gene_id "MSTRG.61139"; transcript_id "MSTRG.61139.117"; exon_number "20";
chr14	StringTie	exon	104718795	104719620	1000	+	.	gene_id "MSTRG.61139"; transcript_id "MSTRG.61139.117"; exon_number "21";
chr14	StringTie	transcript	104689662	104722618	1000	+	.	gene_id "MSTRG.61139"; transcript_id "MSTRG.61139.118";
chr14	StringTie	exon	104689662	104689739	1000	+	.	gene_id "MSTRG.61139"; transcript_id "MSTRG.61139.118"; exon_number "1";
chr14	StringTie	exon	104701357	104701756	1000	+	.	gene_id "MSTRG.61139"; transcript_id "MSTRG.61139.118"; exon_number "2";
chr14	StringTie	exon	104703105	104703220	1000	+	.	gene_id "MSTRG.61139"; transcript_id "MSTRG.61139.118"; exon_number "3";
chr14	StringTie	exon	104703295	104703454	1000	+	.	gene_id "MSTRG.61139"; transcript_id "MSTRG.61139.118"; exon_number "4";
chr14	StringTie	exon	104703916	104703949	1000	+	.	gene_id "MSTRG.61139"; transcript_id "MSTRG.61139.118"; exon_number "5";
chr14	StringTie	exon	104706035	104706176	1000	+	.	gene_id "MSTRG.61139"; transcript_id "MSTRG.61139.118"; exon_number "6";
chr14	StringTie	exon	104706600	104706701	1000	+	.	gene_id "MSTRG.61139"; transcript_id "MSTRG.61139.118"; exon_number "7";
chr14	StringTie	exon	104706910	104707051	1000	+	.	gene_id "MSTRG.61139"; transcript_id "MSTRG.61139.118"; exon_number "8";
chr14	StringTie	exon	104707253	104708002	1000	+	.	gene_id "MSTRG.61139"; transcript_id "MSTRG.61139.118"; exon_number "9";
chr14	StringTie	exon	104708436	104708587	1000	+	.	gene_id "MSTRG.61139"; transcript_id "MSTRG.61139.118"; exon_number "10";
chr14	StringTie	exon	104708671	104708732	1000	+	.	gene_id "MSTRG.61139"; transcript_id "MSTRG.61139.118"; exon_number "11";
chr14	StringTie	exon	104709281	104709383	1000	+	.	gene_id "MSTRG.61139"; transcript_id "MSTRG.61139.118"; exon_number "12";
chr14	StringTie	exon	104709620	104709705	1000	+	.	gene_id "MSTRG.61139"; transcript_id "MSTRG.61139.118"; exon_number "13";
chr14	StringTie	exon	104710088	104710188	1000	+	.	gene_id "MSTRG.61139"; transcript_id "MSTRG.61139.118"; exon_number "14";
chr14	StringTie	exon	104710937	104711007	1000	+	.	gene_id "MSTRG.61139"; transcript_id "MSTRG.61139.118"; exon_number "15";
chr14	StringTie	exon	104711079	104711186	1000	+	.	gene_id "MSTRG.61139"; transcript_id "MSTRG.61139.118"; exon_number "16";
chr14	StringTie	exon	104711629	104711699	1000	+	.	gene_id "MSTRG.61139"; transcript_id "MSTRG.61139.118"; exon_number "17";
chr14	StringTie	exon	104712433	104712553	1000	+	.	gene_id "MSTRG.61139"; transcript_id "MSTRG.61139.118"; exon_number "18";
chr14	StringTie	exon	104712828	104712992	1000	+	.	gene_id "MSTRG.61139"; transcript_id "MSTRG.61139.118"; exon_number "19";
chr14	StringTie	exon	104713207	104713309	1000	+	.	gene_id "MSTRG.61139"; transcript_id "MSTRG.61139.118"; exon_number "20";
chr14	StringTie	exon	104713445	104713606	1000	+	.	gene_id "MSTRG.61139"; transcript_id "MSTRG.61139.118"; exon_number "21";
chr14	StringTie	exon	104713821	104713933	1000	+	.	gene_id "MSTRG.61139"; transcript_id "MSTRG.61139.118"; exon_number "22";
chr14	StringTie	exon	104714203	104714856	1000	+	.	gene_id "MSTRG.61139"; transcript_id "MSTRG.61139.118"; exon_number "23";
chr14	StringTie	exon	104715284	104715340	1000	+	.	gene_id "MSTRG.61139"; transcript_id "MSTRG.61139.118"; exon_number "24";
chr14	StringTie	exon	104718795	104722618	1000	+	.	gene_id "MSTRG.61139"; transcript_id "MSTRG.61139.118"; exon_number "25";
chr14	StringTie	transcript	104689663	104719660	1000	+	.	gene_id "MSTRG.61139"; transcript_id "MSTRG.61139.119";
chr14	StringTie	exon	104689663	104689739	1000	+	.	gene_id "MSTRG.61139"; transcript_id "MSTRG.61139.119"; exon_number "1";
chr14	StringTie	exon	104701357	104701756	1000	+	.	gene_id "MSTRG.61139"; transcript_id "MSTRG.61139.119"; exon_number "2";
chr14	StringTie	exon	104703295	104703454	1000	+	.	gene_id "MSTRG.61139"; transcript_id "MSTRG.61139.119"; exon_number "3";
chr14	StringTie	exon	104703916	104703949	1000	+	.	gene_id "MSTRG.61139"; transcript_id "MSTRG.61139.119"; exon_number "4";
chr14	StringTie	exon	104706035	104706152	1000	+	.	gene_id "MSTRG.61139"; transcript_id "MSTRG.61139.119"; exon_number "5";
chr14	StringTie	exon	104706910	104707051	1000	+	.	gene_id "MSTRG.61139"; transcript_id "MSTRG.61139.119"; exon_number "6";
chr14	StringTie	exon	104707253	104708002	1000	+	.	gene_id "MSTRG.61139"; transcript_id "MSTRG.61139.119"; exon_number "7";
chr14	StringTie	exon	104708436	104708587	1000	+	.	gene_id "MSTRG.61139"; transcript_id "MSTRG.61139.119"; exon_number "8";
chr14	StringTie	exon	104708671	104708732	1000	+	.	gene_id "MSTRG.61139"; transcript_id "MSTRG.61139.119"; exon_number "9";
chr14	StringTie	exon	104709281	104709383	1000	+	.	gene_id "MSTRG.61139"; transcript_id "MSTRG.61139.119"; exon_number "10";
chr14	StringTie	exon	104709620	104709705	1000	+	.	gene_id "MSTRG.61139"; transcript_id "MSTRG.61139.119"; exon_number "11";
chr14	StringTie	exon	104710088	104710188	1000	+	.	gene_id "MSTRG.61139"; transcript_id "MSTRG.61139.119"; exon_number "12";
chr14	StringTie	exon	104710937	104711007	1000	+	.	gene_id "MSTRG.61139"; transcript_id "MSTRG.61139.119"; exon_number "13";
chr14	StringTie	exon	104711079	104711186	1000	+	.	gene_id "MSTRG.61139"; transcript_id "MSTRG.61139.119"; exon_number "14";
chr14	StringTie	exon	104711629	104711699	1000	+	.	gene_id "MSTRG.61139"; transcript_id "MSTRG.61139.119"; exon_number "15";
chr14	StringTie	exon	104712433	104712553	1000	+	.	gene_id "MSTRG.61139"; transcript_id "MSTRG.61139.119"; exon_number "16";
chr14	StringTie	exon	104712828	104712992	1000	+	.	gene_id "MSTRG.61139"; transcript_id "MSTRG.61139.119"; exon_number "17";
chr14	StringTie	exon	104713207	104713309	1000	+	.	gene_id "MSTRG.61139"; transcript_id "MSTRG.61139.119"; exon_number "18";
chr14	StringTie	exon	104713445	104713606	1000	+	.	gene_id "MSTRG.61139"; transcript_id "MSTRG.61139.119"; exon_number "19";
chr14	StringTie	exon	104714203	104714856	1000	+	.	gene_id "MSTRG.61139"; transcript_id "MSTRG.61139.119"; exon_number "20";
chr14	StringTie	exon	104718795	104719660	1000	+	.	gene_id "MSTRG.61139"; transcript_id "MSTRG.61139.119"; exon_number "21";
chr14	StringTie	transcript	104680681	104747523	1000	+	.	gene_id "MSTRG.61139"; transcript_id "MSTRG.61139.12";
chr14	StringTie	exon	104680681	104681582	1000	+	.	gene_id "MSTRG.61139"; transcript_id "MSTRG.61139.12"; exon_number "1";
chr14	StringTie	exon	104689152	104689245	1000	+	.	gene_id "MSTRG.61139"; transcript_id "MSTRG.61139.12"; exon_number "2";
chr14	StringTie	exon	104689623	104689739	1000	+	.	gene_id "MSTRG.61139"; transcript_id "MSTRG.61139.12"; exon_number "3";
chr14	StringTie	exon	104701357	104701756	1000	+	.	gene_id "MSTRG.61139"; transcript_id "MSTRG.61139.12"; exon_number "4";
chr14	StringTie	exon	104703105	104703220	1000	+	.	gene_id "MSTRG.61139"; transcript_id "MSTRG.61139.12"; exon_number "5";
chr14	StringTie	exon	104703295	104703454	1000	+	.	gene_id "MSTRG.61139"; transcript_id "MSTRG.61139.12"; exon_number "6";
chr14	StringTie	exon	104703916	104703949	1000	+	.	gene_id "MSTRG.61139"; transcript_id "MSTRG.61139.12"; exon_number "7";
chr14	StringTie	exon	104706035	104706176	1000	+	.	gene_id "MSTRG.61139"; transcript_id "MSTRG.61139.12"; exon_number "8";
chr14	StringTie	exon	104706910	104707051	1000	+	.	gene_id "MSTRG.61139"; transcript_id "MSTRG.61139.12"; exon_number "9";
chr14	StringTie	exon	104707253	104708002	1000	+	.	gene_id "MSTRG.61139"; transcript_id "MSTRG.61139.12"; exon_number "10";
chr14	StringTie	exon	104708436	104708587	1000	+	.	gene_id "MSTRG.61139"; transcript_id "MSTRG.61139.12"; exon_number "11";
chr14	StringTie	exon	104708671	104708732	1000	+	.	gene_id "MSTRG.61139"; transcript_id "MSTRG.61139.12"; exon_number "12";
chr14	StringTie	exon	104709281	104709383	1000	+	.	gene_id "MSTRG.61139"; transcript_id "MSTRG.61139.12"; exon_number "13";
chr14	StringTie	exon	104709620	104709705	1000	+	.	gene_id "MSTRG.61139"; transcript_id "MSTRG.61139.12"; exon_number "14";
chr14	StringTie	exon	104710088	104710188	1000	+	.	gene_id "MSTRG.61139"; transcript_id "MSTRG.61139.12"; exon_number "15";
chr14	StringTie	exon	104710937	104711007	1000	+	.	gene_id "MSTRG.61139"; transcript_id "MSTRG.61139.12"; exon_number "16";
chr14	StringTie	exon	104711079	104711186	1000	+	.	gene_id "MSTRG.61139"; transcript_id "MSTRG.61139.12"; exon_number "17";
chr14	StringTie	exon	104711629	104711699	1000	+	.	gene_id "MSTRG.61139"; transcript_id "MSTRG.61139.12"; exon_number "18";
chr14	StringTie	exon	104712433	104712553	1000	+	.	gene_id "MSTRG.61139"; transcript_id "MSTRG.61139.12"; exon_number "19";
chr14	StringTie	exon	104712828	104712992	1000	+	.	gene_id "MSTRG.61139"; transcript_id "MSTRG.61139.12"; exon_number "20";
chr14	StringTie	exon	104713207	104713309	1000	+	.	gene_id "MSTRG.61139"; transcript_id "MSTRG.61139.12"; exon_number "21";
chr14	StringTie	exon	104713445	104713606	1000	+	.	gene_id "MSTRG.61139"; transcript_id "MSTRG.61139.12"; exon_number "22";
chr14	StringTie	exon	104714203	104714856	1000	+	.	gene_id "MSTRG.61139"; transcript_id "MSTRG.61139.12"; exon_number "23";
chr14	StringTie	exon	104715284	104715340	1000	+	.	gene_id "MSTRG.61139"; transcript_id "MSTRG.61139.12"; exon_number "24";
chr14	StringTie	exon	104718795	104724462	1000	+	.	gene_id "MSTRG.61139"; transcript_id "MSTRG.61139.12"; exon_number "25";
chr14	StringTie	exon	104735020	104735122	1000	+	.	gene_id "MSTRG.61139"; transcript_id "MSTRG.61139.12"; exon_number "26";
chr14	StringTie	exon	104736932	104737088	1000	+	.	gene_id "MSTRG.61139"; transcript_id "MSTRG.61139.12"; exon_number "27";
chr14	StringTie	exon	104738376	104738438	1000	+	.	gene_id "MSTRG.61139"; transcript_id "MSTRG.61139.12"; exon_number "28";
chr14	StringTie	exon	104739328	104739378	1000	+	.	gene_id "MSTRG.61139"; transcript_id "MSTRG.61139.12"; exon_number "29";
chr14	StringTie	exon	104739750	104739816	1000	+	.	gene_id "MSTRG.61139"; transcript_id "MSTRG.61139.12"; exon_number "30";
chr14	StringTie	exon	104740601	104740708	1000	+	.	gene_id "MSTRG.61139"; transcript_id "MSTRG.61139.12"; exon_number "31";
chr14	StringTie	exon	104740839	104740920	1000	+	.	gene_id "MSTRG.61139"; transcript_id "MSTRG.61139.12"; exon_number "32";
chr14	StringTie	exon	104741117	104741243	1000	+	.	gene_id "MSTRG.61139"; transcript_id "MSTRG.61139.12"; exon_number "33";
chr14	StringTie	exon	104741848	104742002	1000	+	.	gene_id "MSTRG.61139"; transcript_id "MSTRG.61139.12"; exon_number "34";
chr14	StringTie	exon	104743067	104743191	1000	+	.	gene_id "MSTRG.61139"; transcript_id "MSTRG.61139.12"; exon_number "35";
chr14	StringTie	exon	104744812	104744909	1000	+	.	gene_id "MSTRG.61139"; transcript_id "MSTRG.61139.12"; exon_number "36";
chr14	StringTie	exon	104746236	104746385	1000	+	.	gene_id "MSTRG.61139"; transcript_id "MSTRG.61139.12"; exon_number "37";
chr14	StringTie	exon	104746951	104747523	1000	+	.	gene_id "MSTRG.61139"; transcript_id "MSTRG.61139.12"; exon_number "38";
chr14	StringTie	transcript	104689665	104719631	1000	+	.	gene_id "MSTRG.61139"; transcript_id "MSTRG.61139.120";
chr14	StringTie	exon	104689665	104689739	1000	+	.	gene_id "MSTRG.61139"; transcript_id "MSTRG.61139.120"; exon_number "1";
chr14	StringTie	exon	104701357	104701756	1000	+	.	gene_id "MSTRG.61139"; transcript_id "MSTRG.61139.120"; exon_number "2";
chr14	StringTie	exon	104703106	104703220	1000	+	.	gene_id "MSTRG.61139"; transcript_id "MSTRG.61139.120"; exon_number "3";
chr14	StringTie	exon	104703295	104703454	1000	+	.	gene_id "MSTRG.61139"; transcript_id "MSTRG.61139.120"; exon_number "4";
chr14	StringTie	exon	104703916	104703949	1000	+	.	gene_id "MSTRG.61139"; transcript_id "MSTRG.61139.120"; exon_number "5";
chr14	StringTie	exon	104706035	104706176	1000	+	.	gene_id "MSTRG.61139"; transcript_id "MSTRG.61139.120"; exon_number "6";
chr14	StringTie	exon	104706910	104707051	1000	+	.	gene_id "MSTRG.61139"; transcript_id "MSTRG.61139.120"; exon_number "7";
chr14	StringTie	exon	104707253	104708002	1000	+	.	gene_id "MSTRG.61139"; transcript_id "MSTRG.61139.120"; exon_number "8";
chr14	StringTie	exon	104708436	104708587	1000	+	.	gene_id "MSTRG.61139"; transcript_id "MSTRG.61139.120"; exon_number "9";
chr14	StringTie	exon	104708671	104708732	1000	+	.	gene_id "MSTRG.61139"; transcript_id "MSTRG.61139.120"; exon_number "10";
chr14	StringTie	exon	104709281	104709383	1000	+	.	gene_id "MSTRG.61139"; transcript_id "MSTRG.61139.120"; exon_number "11";
chr14	StringTie	exon	104709620	104709705	1000	+	.	gene_id "MSTRG.61139"; transcript_id "MSTRG.61139.120"; exon_number "12";
chr14	StringTie	exon	104710088	104710188	1000	+	.	gene_id "MSTRG.61139"; transcript_id "MSTRG.61139.120"; exon_number "13";
chr14	StringTie	exon	104710937	104711007	1000	+	.	gene_id "MSTRG.61139"; transcript_id "MSTRG.61139.120"; exon_number "14";
chr14	StringTie	exon	104711079	104711186	1000	+	.	gene_id "MSTRG.61139"; transcript_id "MSTRG.61139.120"; exon_number "15";
chr14	StringTie	exon	104711629	104711699	1000	+	.	gene_id "MSTRG.61139"; transcript_id "MSTRG.61139.120"; exon_number "16";
chr14	StringTie	exon	104712433	104712553	1000	+	.	gene_id "MSTRG.61139"; transcript_id "MSTRG.61139.120"; exon_number "17";
chr14	StringTie	exon	104712828	104712992	1000	+	.	gene_id "MSTRG.61139"; transcript_id "MSTRG.61139.120"; exon_number "18";
chr14	StringTie	exon	104713207	104713309	1000	+	.	gene_id "MSTRG.61139"; transcript_id "MSTRG.61139.120"; exon_number "19";
chr14	StringTie	exon	104713445	104713606	1000	+	.	gene_id "MSTRG.61139"; transcript_id "MSTRG.61139.120"; exon_number "20";
chr14	StringTie	exon	104714203	104714856	1000	+	.	gene_id "MSTRG.61139"; transcript_id "MSTRG.61139.120"; exon_number "21";
chr14	StringTie	exon	104718795	104719631	1000	+	.	gene_id "MSTRG.61139"; transcript_id "MSTRG.61139.120"; exon_number "22";
chr14	StringTie	transcript	104689666	104719616	1000	+	.	gene_id "MSTRG.61139"; transcript_id "MSTRG.61139.121";
chr14	StringTie	exon	104689666	104689739	1000	+	.	gene_id "MSTRG.61139"; transcript_id "MSTRG.61139.121"; exon_number "1";
chr14	StringTie	exon	104701357	104701756	1000	+	.	gene_id "MSTRG.61139"; transcript_id "MSTRG.61139.121"; exon_number "2";
chr14	StringTie	exon	104703105	104703220	1000	+	.	gene_id "MSTRG.61139"; transcript_id "MSTRG.61139.121"; exon_number "3";
chr14	StringTie	exon	104703295	104703454	1000	+	.	gene_id "MSTRG.61139"; transcript_id "MSTRG.61139.121"; exon_number "4";
chr14	StringTie	exon	104703916	104703949	1000	+	.	gene_id "MSTRG.61139"; transcript_id "MSTRG.61139.121"; exon_number "5";
chr14	StringTie	exon	104706035	104706176	1000	+	.	gene_id "MSTRG.61139"; transcript_id "MSTRG.61139.121"; exon_number "6";
chr14	StringTie	exon	104706910	104707051	1000	+	.	gene_id "MSTRG.61139"; transcript_id "MSTRG.61139.121"; exon_number "7";
chr14	StringTie	exon	104707253	104708002	1000	+	.	gene_id "MSTRG.61139"; transcript_id "MSTRG.61139.121"; exon_number "8";
chr14	StringTie	exon	104708436	104708587	1000	+	.	gene_id "MSTRG.61139"; transcript_id "MSTRG.61139.121"; exon_number "9";
chr14	StringTie	exon	104708671	104708732	1000	+	.	gene_id "MSTRG.61139"; transcript_id "MSTRG.61139.121"; exon_number "10";
chr14	StringTie	exon	104709281	104709383	1000	+	.	gene_id "MSTRG.61139"; transcript_id "MSTRG.61139.121"; exon_number "11";
chr14	StringTie	exon	104709620	104709705	1000	+	.	gene_id "MSTRG.61139"; transcript_id "MSTRG.61139.121"; exon_number "12";
chr14	StringTie	exon	104710088	104710188	1000	+	.	gene_id "MSTRG.61139"; transcript_id "MSTRG.61139.121"; exon_number "13";
chr14	StringTie	exon	104710937	104711007	1000	+	.	gene_id "MSTRG.61139"; transcript_id "MSTRG.61139.121"; exon_number "14";
chr14	StringTie	exon	104711079	104711186	1000	+	.	gene_id "MSTRG.61139"; transcript_id "MSTRG.61139.121"; exon_number "15";
chr14	StringTie	exon	104711629	104711699	1000	+	.	gene_id "MSTRG.61139"; transcript_id "MSTRG.61139.121"; exon_number "16";
chr14	StringTie	exon	104712433	104712553	1000	+	.	gene_id "MSTRG.61139"; transcript_id "MSTRG.61139.121"; exon_number "17";
chr14	StringTie	exon	104712828	104712992	1000	+	.	gene_id "MSTRG.61139"; transcript_id "MSTRG.61139.121"; exon_number "18";
chr14	StringTie	exon	104713207	104713309	1000	+	.	gene_id "MSTRG.61139"; transcript_id "MSTRG.61139.121"; exon_number "19";
chr14	StringTie	exon	104713445	104713606	1000	+	.	gene_id "MSTRG.61139"; transcript_id "MSTRG.61139.121"; exon_number "20";
chr14	StringTie	exon	104713821	104713933	1000	+	.	gene_id "MSTRG.61139"; transcript_id "MSTRG.61139.121"; exon_number "21";
chr14	StringTie	exon	104714203	104714856	1000	+	.	gene_id "MSTRG.61139"; transcript_id "MSTRG.61139.121"; exon_number "22";
chr14	StringTie	exon	104718795	104719616	1000	+	.	gene_id "MSTRG.61139"; transcript_id "MSTRG.61139.121"; exon_number "23";
chr14	StringTie	transcript	104696447	104722624	1000	+	.	gene_id "MSTRG.61139"; transcript_id "MSTRG.61139.122";
chr14	StringTie	exon	104696447	104696490	1000	+	.	gene_id "MSTRG.61139"; transcript_id "MSTRG.61139.122"; exon_number "1";
chr14	StringTie	exon	104701357	104701756	1000	+	.	gene_id "MSTRG.61139"; transcript_id "MSTRG.61139.122"; exon_number "2";
chr14	StringTie	exon	104703105	104703220	1000	+	.	gene_id "MSTRG.61139"; transcript_id "MSTRG.61139.122"; exon_number "3";
chr14	StringTie	exon	104703295	104703454	1000	+	.	gene_id "MSTRG.61139"; transcript_id "MSTRG.61139.122"; exon_number "4";
chr14	StringTie	exon	104703916	104703949	1000	+	.	gene_id "MSTRG.61139"; transcript_id "MSTRG.61139.122"; exon_number "5";
chr14	StringTie	exon	104706035	104706152	1000	+	.	gene_id "MSTRG.61139"; transcript_id "MSTRG.61139.122"; exon_number "6";
chr14	StringTie	exon	104706910	104707051	1000	+	.	gene_id "MSTRG.61139"; transcript_id "MSTRG.61139.122"; exon_number "7";
chr14	StringTie	exon	104707253	104708002	1000	+	.	gene_id "MSTRG.61139"; transcript_id "MSTRG.61139.122"; exon_number "8";
chr14	StringTie	exon	104708436	104709383	1000	+	.	gene_id "MSTRG.61139"; transcript_id "MSTRG.61139.122"; exon_number "9";
chr14	StringTie	exon	104709620	104709705	1000	+	.	gene_id "MSTRG.61139"; transcript_id "MSTRG.61139.122"; exon_number "10";
chr14	StringTie	exon	104710088	104710188	1000	+	.	gene_id "MSTRG.61139"; transcript_id "MSTRG.61139.122"; exon_number "11";
chr14	StringTie	exon	104710937	104711186	1000	+	.	gene_id "MSTRG.61139"; transcript_id "MSTRG.61139.122"; exon_number "12";
chr14	StringTie	exon	104711629	104711699	1000	+	.	gene_id "MSTRG.61139"; transcript_id "MSTRG.61139.122"; exon_number "13";
chr14	StringTie	exon	104712433	104712553	1000	+	.	gene_id "MSTRG.61139"; transcript_id "MSTRG.61139.122"; exon_number "14";
chr14	StringTie	exon	104712828	104712992	1000	+	.	gene_id "MSTRG.61139"; transcript_id "MSTRG.61139.122"; exon_number "15";
chr14	StringTie	exon	104713207	104713309	1000	+	.	gene_id "MSTRG.61139"; transcript_id "MSTRG.61139.122"; exon_number "16";
chr14	StringTie	exon	104713445	104713606	1000	+	.	gene_id "MSTRG.61139"; transcript_id "MSTRG.61139.122"; exon_number "17";
chr14	StringTie	exon	104714203	104722624	1000	+	.	gene_id "MSTRG.61139"; transcript_id "MSTRG.61139.122"; exon_number "18";
chr14	StringTie	transcript	104698511	104722533	1000	+	.	gene_id "MSTRG.61139"; transcript_id "MSTRG.61139.123";
chr14	StringTie	exon	104698511	104699598	1000	+	.	gene_id "MSTRG.61139"; transcript_id "MSTRG.61139.123"; exon_number "1";
chr14	StringTie	exon	104701357	104701756	1000	+	.	gene_id "MSTRG.61139"; transcript_id "MSTRG.61139.123"; exon_number "2";
chr14	StringTie	exon	104703105	104703220	1000	+	.	gene_id "MSTRG.61139"; transcript_id "MSTRG.61139.123"; exon_number "3";
chr14	StringTie	exon	104703295	104703454	1000	+	.	gene_id "MSTRG.61139"; transcript_id "MSTRG.61139.123"; exon_number "4";
chr14	StringTie	exon	104703916	104703949	1000	+	.	gene_id "MSTRG.61139"; transcript_id "MSTRG.61139.123"; exon_number "5";
chr14	StringTie	exon	104706035	104706176	1000	+	.	gene_id "MSTRG.61139"; transcript_id "MSTRG.61139.123"; exon_number "6";
chr14	StringTie	exon	104706910	104707051	1000	+	.	gene_id "MSTRG.61139"; transcript_id "MSTRG.61139.123"; exon_number "7";
chr14	StringTie	exon	104707253	104708002	1000	+	.	gene_id "MSTRG.61139"; transcript_id "MSTRG.61139.123"; exon_number "8";
chr14	StringTie	exon	104708436	104708732	1000	+	.	gene_id "MSTRG.61139"; transcript_id "MSTRG.61139.123"; exon_number "9";
chr14	StringTie	exon	104709281	104709383	1000	+	.	gene_id "MSTRG.61139"; transcript_id "MSTRG.61139.123"; exon_number "10";
chr14	StringTie	exon	104709620	104709705	1000	+	.	gene_id "MSTRG.61139"; transcript_id "MSTRG.61139.123"; exon_number "11";
chr14	StringTie	exon	104710088	104710188	1000	+	.	gene_id "MSTRG.61139"; transcript_id "MSTRG.61139.123"; exon_number "12";
chr14	StringTie	exon	104710937	104711007	1000	+	.	gene_id "MSTRG.61139"; transcript_id "MSTRG.61139.123"; exon_number "13";
chr14	StringTie	exon	104711079	104711186	1000	+	.	gene_id "MSTRG.61139"; transcript_id "MSTRG.61139.123"; exon_number "14";
chr14	StringTie	exon	104711629	104711699	1000	+	.	gene_id "MSTRG.61139"; transcript_id "MSTRG.61139.123"; exon_number "15";
chr14	StringTie	exon	104712433	104712553	1000	+	.	gene_id "MSTRG.61139"; transcript_id "MSTRG.61139.123"; exon_number "16";
chr14	StringTie	exon	104712828	104712992	1000	+	.	gene_id "MSTRG.61139"; transcript_id "MSTRG.61139.123"; exon_number "17";
chr14	StringTie	exon	104713207	104713309	1000	+	.	gene_id "MSTRG.61139"; transcript_id "MSTRG.61139.123"; exon_number "18";
chr14	StringTie	exon	104713445	104713606	1000	+	.	gene_id "MSTRG.61139"; transcript_id "MSTRG.61139.123"; exon_number "19";
chr14	StringTie	exon	104714203	104714856	1000	+	.	gene_id "MSTRG.61139"; transcript_id "MSTRG.61139.123"; exon_number "20";
chr14	StringTie	exon	104715284	104715340	1000	+	.	gene_id "MSTRG.61139"; transcript_id "MSTRG.61139.123"; exon_number "21";
chr14	StringTie	exon	104718795	104719688	1000	+	.	gene_id "MSTRG.61139"; transcript_id "MSTRG.61139.123"; exon_number "22";
chr14	StringTie	exon	104719725	104722533	1000	+	.	gene_id "MSTRG.61139"; transcript_id "MSTRG.61139.123"; exon_number "23";
chr14	StringTie	transcript	104698912	104723013	1000	+	.	gene_id "MSTRG.61139"; transcript_id "MSTRG.61139.124";
chr14	StringTie	exon	104698912	104699598	1000	+	.	gene_id "MSTRG.61139"; transcript_id "MSTRG.61139.124"; exon_number "1";
chr14	StringTie	exon	104701357	104701756	1000	+	.	gene_id "MSTRG.61139"; transcript_id "MSTRG.61139.124"; exon_number "2";
chr14	StringTie	exon	104703105	104703220	1000	+	.	gene_id "MSTRG.61139"; transcript_id "MSTRG.61139.124"; exon_number "3";
chr14	StringTie	exon	104703295	104703454	1000	+	.	gene_id "MSTRG.61139"; transcript_id "MSTRG.61139.124"; exon_number "4";
chr14	StringTie	exon	104703916	104703949	1000	+	.	gene_id "MSTRG.61139"; transcript_id "MSTRG.61139.124"; exon_number "5";
chr14	StringTie	exon	104706035	104706176	1000	+	.	gene_id "MSTRG.61139"; transcript_id "MSTRG.61139.124"; exon_number "6";
chr14	StringTie	exon	104706910	104707051	1000	+	.	gene_id "MSTRG.61139"; transcript_id "MSTRG.61139.124"; exon_number "7";
chr14	StringTie	exon	104707253	104708002	1000	+	.	gene_id "MSTRG.61139"; transcript_id "MSTRG.61139.124"; exon_number "8";
chr14	StringTie	exon	104708436	104708587	1000	+	.	gene_id "MSTRG.61139"; transcript_id "MSTRG.61139.124"; exon_number "9";
chr14	StringTie	exon	104708671	104708732	1000	+	.	gene_id "MSTRG.61139"; transcript_id "MSTRG.61139.124"; exon_number "10";
chr14	StringTie	exon	104709281	104709383	1000	+	.	gene_id "MSTRG.61139"; transcript_id "MSTRG.61139.124"; exon_number "11";
chr14	StringTie	exon	104709620	104709705	1000	+	.	gene_id "MSTRG.61139"; transcript_id "MSTRG.61139.124"; exon_number "12";
chr14	StringTie	exon	104710088	104710188	1000	+	.	gene_id "MSTRG.61139"; transcript_id "MSTRG.61139.124"; exon_number "13";
chr14	StringTie	exon	104710937	104711007	1000	+	.	gene_id "MSTRG.61139"; transcript_id "MSTRG.61139.124"; exon_number "14";
chr14	StringTie	exon	104711079	104711186	1000	+	.	gene_id "MSTRG.61139"; transcript_id "MSTRG.61139.124"; exon_number "15";
chr14	StringTie	exon	104711629	104711699	1000	+	.	gene_id "MSTRG.61139"; transcript_id "MSTRG.61139.124"; exon_number "16";
chr14	StringTie	exon	104712433	104712553	1000	+	.	gene_id "MSTRG.61139"; transcript_id "MSTRG.61139.124"; exon_number "17";
chr14	StringTie	exon	104712828	104712992	1000	+	.	gene_id "MSTRG.61139"; transcript_id "MSTRG.61139.124"; exon_number "18";
chr14	StringTie	exon	104713207	104713309	1000	+	.	gene_id "MSTRG.61139"; transcript_id "MSTRG.61139.124"; exon_number "19";
chr14	StringTie	exon	104713445	104713606	1000	+	.	gene_id "MSTRG.61139"; transcript_id "MSTRG.61139.124"; exon_number "20";
chr14	StringTie	exon	104713821	104713933	1000	+	.	gene_id "MSTRG.61139"; transcript_id "MSTRG.61139.124"; exon_number "21";
chr14	StringTie	exon	104714203	104714856	1000	+	.	gene_id "MSTRG.61139"; transcript_id "MSTRG.61139.124"; exon_number "22";
chr14	StringTie	exon	104715284	104715340	1000	+	.	gene_id "MSTRG.61139"; transcript_id "MSTRG.61139.124"; exon_number "23";
chr14	StringTie	exon	104718795	104723013	1000	+	.	gene_id "MSTRG.61139"; transcript_id "MSTRG.61139.124"; exon_number "24";
chr14	StringTie	transcript	104699041	104747321	1000	+	.	gene_id "MSTRG.61139"; transcript_id "MSTRG.61139.125";
chr14	StringTie	exon	104699041	104699598	1000	+	.	gene_id "MSTRG.61139"; transcript_id "MSTRG.61139.125"; exon_number "1";
chr14	StringTie	exon	104701357	104701756	1000	+	.	gene_id "MSTRG.61139"; transcript_id "MSTRG.61139.125"; exon_number "2";
chr14	StringTie	exon	104703105	104703220	1000	+	.	gene_id "MSTRG.61139"; transcript_id "MSTRG.61139.125"; exon_number "3";
chr14	StringTie	exon	104703295	104703454	1000	+	.	gene_id "MSTRG.61139"; transcript_id "MSTRG.61139.125"; exon_number "4";
chr14	StringTie	exon	104703916	104703949	1000	+	.	gene_id "MSTRG.61139"; transcript_id "MSTRG.61139.125"; exon_number "5";
chr14	StringTie	exon	104706035	104706176	1000	+	.	gene_id "MSTRG.61139"; transcript_id "MSTRG.61139.125"; exon_number "6";
chr14	StringTie	exon	104706910	104707051	1000	+	.	gene_id "MSTRG.61139"; transcript_id "MSTRG.61139.125"; exon_number "7";
chr14	StringTie	exon	104707253	104708002	1000	+	.	gene_id "MSTRG.61139"; transcript_id "MSTRG.61139.125"; exon_number "8";
chr14	StringTie	exon	104708436	104708587	1000	+	.	gene_id "MSTRG.61139"; transcript_id "MSTRG.61139.125"; exon_number "9";
chr14	StringTie	exon	104708671	104708732	1000	+	.	gene_id "MSTRG.61139"; transcript_id "MSTRG.61139.125"; exon_number "10";
chr14	StringTie	exon	104709281	104709383	1000	+	.	gene_id "MSTRG.61139"; transcript_id "MSTRG.61139.125"; exon_number "11";
chr14	StringTie	exon	104709620	104709705	1000	+	.	gene_id "MSTRG.61139"; transcript_id "MSTRG.61139.125"; exon_number "12";
chr14	StringTie	exon	104710088	104710188	1000	+	.	gene_id "MSTRG.61139"; transcript_id "MSTRG.61139.125"; exon_number "13";
chr14	StringTie	exon	104710937	104711007	1000	+	.	gene_id "MSTRG.61139"; transcript_id "MSTRG.61139.125"; exon_number "14";
chr14	StringTie	exon	104711079	104711186	1000	+	.	gene_id "MSTRG.61139"; transcript_id "MSTRG.61139.125"; exon_number "15";
chr14	StringTie	exon	104711629	104711699	1000	+	.	gene_id "MSTRG.61139"; transcript_id "MSTRG.61139.125"; exon_number "16";
chr14	StringTie	exon	104712433	104712553	1000	+	.	gene_id "MSTRG.61139"; transcript_id "MSTRG.61139.125"; exon_number "17";
chr14	StringTie	exon	104712828	104712992	1000	+	.	gene_id "MSTRG.61139"; transcript_id "MSTRG.61139.125"; exon_number "18";
chr14	StringTie	exon	104713207	104713309	1000	+	.	gene_id "MSTRG.61139"; transcript_id "MSTRG.61139.125"; exon_number "19";
chr14	StringTie	exon	104713445	104713606	1000	+	.	gene_id "MSTRG.61139"; transcript_id "MSTRG.61139.125"; exon_number "20";
chr14	StringTie	exon	104714203	104714856	1000	+	.	gene_id "MSTRG.61139"; transcript_id "MSTRG.61139.125"; exon_number "21";
chr14	StringTie	exon	104715284	104715340	1000	+	.	gene_id "MSTRG.61139"; transcript_id "MSTRG.61139.125"; exon_number "22";
chr14	StringTie	exon	104718795	104723444	1000	+	.	gene_id "MSTRG.61139"; transcript_id "MSTRG.61139.125"; exon_number "23";
chr14	StringTie	exon	104735020	104735122	1000	+	.	gene_id "MSTRG.61139"; transcript_id "MSTRG.61139.125"; exon_number "24";
chr14	StringTie	exon	104738376	104738438	1000	+	.	gene_id "MSTRG.61139"; transcript_id "MSTRG.61139.125"; exon_number "25";
chr14	StringTie	exon	104739328	104739378	1000	+	.	gene_id "MSTRG.61139"; transcript_id "MSTRG.61139.125"; exon_number "26";
chr14	StringTie	exon	104739750	104739816	1000	+	.	gene_id "MSTRG.61139"; transcript_id "MSTRG.61139.125"; exon_number "27";
chr14	StringTie	exon	104740601	104740708	1000	+	.	gene_id "MSTRG.61139"; transcript_id "MSTRG.61139.125"; exon_number "28";
chr14	StringTie	exon	104740839	104740920	1000	+	.	gene_id "MSTRG.61139"; transcript_id "MSTRG.61139.125"; exon_number "29";
chr14	StringTie	exon	104741117	104741243	1000	+	.	gene_id "MSTRG.61139"; transcript_id "MSTRG.61139.125"; exon_number "30";
chr14	StringTie	exon	104741848	104742002	1000	+	.	gene_id "MSTRG.61139"; transcript_id "MSTRG.61139.125"; exon_number "31";
chr14	StringTie	exon	104743067	104743191	1000	+	.	gene_id "MSTRG.61139"; transcript_id "MSTRG.61139.125"; exon_number "32";
chr14	StringTie	exon	104744812	104744909	1000	+	.	gene_id "MSTRG.61139"; transcript_id "MSTRG.61139.125"; exon_number "33";
chr14	StringTie	exon	104746236	104746385	1000	+	.	gene_id "MSTRG.61139"; transcript_id "MSTRG.61139.125"; exon_number "34";
chr14	StringTie	exon	104746951	104747321	1000	+	.	gene_id "MSTRG.61139"; transcript_id "MSTRG.61139.125"; exon_number "35";
chr14	StringTie	transcript	104699093	104722522	1000	+	.	gene_id "MSTRG.61139"; transcript_id "MSTRG.61139.126";
chr14	StringTie	exon	104699093	104699598	1000	+	.	gene_id "MSTRG.61139"; transcript_id "MSTRG.61139.126"; exon_number "1";
chr14	StringTie	exon	104701357	104701756	1000	+	.	gene_id "MSTRG.61139"; transcript_id "MSTRG.61139.126"; exon_number "2";
chr14	StringTie	exon	104703105	104703220	1000	+	.	gene_id "MSTRG.61139"; transcript_id "MSTRG.61139.126"; exon_number "3";
chr14	StringTie	exon	104703295	104703454	1000	+	.	gene_id "MSTRG.61139"; transcript_id "MSTRG.61139.126"; exon_number "4";
chr14	StringTie	exon	104703916	104703949	1000	+	.	gene_id "MSTRG.61139"; transcript_id "MSTRG.61139.126"; exon_number "5";
chr14	StringTie	exon	104706035	104706176	1000	+	.	gene_id "MSTRG.61139"; transcript_id "MSTRG.61139.126"; exon_number "6";
chr14	StringTie	exon	104706910	104707051	1000	+	.	gene_id "MSTRG.61139"; transcript_id "MSTRG.61139.126"; exon_number "7";
chr14	StringTie	exon	104707253	104708002	1000	+	.	gene_id "MSTRG.61139"; transcript_id "MSTRG.61139.126"; exon_number "8";
chr14	StringTie	exon	104708436	104708587	1000	+	.	gene_id "MSTRG.61139"; transcript_id "MSTRG.61139.126"; exon_number "9";
chr14	StringTie	exon	104708671	104708732	1000	+	.	gene_id "MSTRG.61139"; transcript_id "MSTRG.61139.126"; exon_number "10";
chr14	StringTie	exon	104709281	104709383	1000	+	.	gene_id "MSTRG.61139"; transcript_id "MSTRG.61139.126"; exon_number "11";
chr14	StringTie	exon	104709620	104709705	1000	+	.	gene_id "MSTRG.61139"; transcript_id "MSTRG.61139.126"; exon_number "12";
chr14	StringTie	exon	104710088	104710188	1000	+	.	gene_id "MSTRG.61139"; transcript_id "MSTRG.61139.126"; exon_number "13";
chr14	StringTie	exon	104710937	104711007	1000	+	.	gene_id "MSTRG.61139"; transcript_id "MSTRG.61139.126"; exon_number "14";
chr14	StringTie	exon	104711079	104711186	1000	+	.	gene_id "MSTRG.61139"; transcript_id "MSTRG.61139.126"; exon_number "15";
chr14	StringTie	exon	104711629	104711699	1000	+	.	gene_id "MSTRG.61139"; transcript_id "MSTRG.61139.126"; exon_number "16";
chr14	StringTie	exon	104712433	104712553	1000	+	.	gene_id "MSTRG.61139"; transcript_id "MSTRG.61139.126"; exon_number "17";
chr14	StringTie	exon	104712828	104712992	1000	+	.	gene_id "MSTRG.61139"; transcript_id "MSTRG.61139.126"; exon_number "18";
chr14	StringTie	exon	104713207	104713309	1000	+	.	gene_id "MSTRG.61139"; transcript_id "MSTRG.61139.126"; exon_number "19";
chr14	StringTie	exon	104713445	104713606	1000	+	.	gene_id "MSTRG.61139"; transcript_id "MSTRG.61139.126"; exon_number "20";
chr14	StringTie	exon	104714203	104714856	1000	+	.	gene_id "MSTRG.61139"; transcript_id "MSTRG.61139.126"; exon_number "21";
chr14	StringTie	exon	104715284	104715340	1000	+	.	gene_id "MSTRG.61139"; transcript_id "MSTRG.61139.126"; exon_number "22";
chr14	StringTie	exon	104717563	104717646	1000	+	.	gene_id "MSTRG.61139"; transcript_id "MSTRG.61139.126"; exon_number "23";
chr14	StringTie	exon	104718795	104722522	1000	+	.	gene_id "MSTRG.61139"; transcript_id "MSTRG.61139.126"; exon_number "24";
chr14	StringTie	transcript	104699106	104719685	1000	+	.	gene_id "MSTRG.61139"; transcript_id "MSTRG.61139.127";
chr14	StringTie	exon	104699106	104699598	1000	+	.	gene_id "MSTRG.61139"; transcript_id "MSTRG.61139.127"; exon_number "1";
chr14	StringTie	exon	104701357	104701756	1000	+	.	gene_id "MSTRG.61139"; transcript_id "MSTRG.61139.127"; exon_number "2";
chr14	StringTie	exon	104703105	104703220	1000	+	.	gene_id "MSTRG.61139"; transcript_id "MSTRG.61139.127"; exon_number "3";
chr14	StringTie	exon	104703295	104703454	1000	+	.	gene_id "MSTRG.61139"; transcript_id "MSTRG.61139.127"; exon_number "4";
chr14	StringTie	exon	104703916	104703949	1000	+	.	gene_id "MSTRG.61139"; transcript_id "MSTRG.61139.127"; exon_number "5";
chr14	StringTie	exon	104706035	104706176	1000	+	.	gene_id "MSTRG.61139"; transcript_id "MSTRG.61139.127"; exon_number "6";
chr14	StringTie	exon	104706910	104707051	1000	+	.	gene_id "MSTRG.61139"; transcript_id "MSTRG.61139.127"; exon_number "7";
chr14	StringTie	exon	104707253	104708002	1000	+	.	gene_id "MSTRG.61139"; transcript_id "MSTRG.61139.127"; exon_number "8";
chr14	StringTie	exon	104708436	104708587	1000	+	.	gene_id "MSTRG.61139"; transcript_id "MSTRG.61139.127"; exon_number "9";
chr14	StringTie	exon	104708671	104708732	1000	+	.	gene_id "MSTRG.61139"; transcript_id "MSTRG.61139.127"; exon_number "10";
chr14	StringTie	exon	104709281	104709383	1000	+	.	gene_id "MSTRG.61139"; transcript_id "MSTRG.61139.127"; exon_number "11";
chr14	StringTie	exon	104709620	104709705	1000	+	.	gene_id "MSTRG.61139"; transcript_id "MSTRG.61139.127"; exon_number "12";
chr14	StringTie	exon	104710088	104710188	1000	+	.	gene_id "MSTRG.61139"; transcript_id "MSTRG.61139.127"; exon_number "13";
chr14	StringTie	exon	104710937	104711007	1000	+	.	gene_id "MSTRG.61139"; transcript_id "MSTRG.61139.127"; exon_number "14";
chr14	StringTie	exon	104711079	104711186	1000	+	.	gene_id "MSTRG.61139"; transcript_id "MSTRG.61139.127"; exon_number "15";
chr14	StringTie	exon	104711629	104711699	1000	+	.	gene_id "MSTRG.61139"; transcript_id "MSTRG.61139.127"; exon_number "16";
chr14	StringTie	exon	104712433	104712553	1000	+	.	gene_id "MSTRG.61139"; transcript_id "MSTRG.61139.127"; exon_number "17";
chr14	StringTie	exon	104712828	104712992	1000	+	.	gene_id "MSTRG.61139"; transcript_id "MSTRG.61139.127"; exon_number "18";
chr14	StringTie	exon	104713207	104713309	1000	+	.	gene_id "MSTRG.61139"; transcript_id "MSTRG.61139.127"; exon_number "19";
chr14	StringTie	exon	104713449	104713606	1000	+	.	gene_id "MSTRG.61139"; transcript_id "MSTRG.61139.127"; exon_number "20";
chr14	StringTie	exon	104714203	104714856	1000	+	.	gene_id "MSTRG.61139"; transcript_id "MSTRG.61139.127"; exon_number "21";
chr14	StringTie	exon	104718795	104719685	1000	+	.	gene_id "MSTRG.61139"; transcript_id "MSTRG.61139.127"; exon_number "22";
chr14	StringTie	transcript	104699106	104747316	1000	+	.	gene_id "MSTRG.61139"; transcript_id "MSTRG.61139.128";
chr14	StringTie	exon	104699106	104699598	1000	+	.	gene_id "MSTRG.61139"; transcript_id "MSTRG.61139.128"; exon_number "1";
chr14	StringTie	exon	104701357	104701756	1000	+	.	gene_id "MSTRG.61139"; transcript_id "MSTRG.61139.128"; exon_number "2";
chr14	StringTie	exon	104703105	104703220	1000	+	.	gene_id "MSTRG.61139"; transcript_id "MSTRG.61139.128"; exon_number "3";
chr14	StringTie	exon	104703295	104703454	1000	+	.	gene_id "MSTRG.61139"; transcript_id "MSTRG.61139.128"; exon_number "4";
chr14	StringTie	exon	104703916	104703949	1000	+	.	gene_id "MSTRG.61139"; transcript_id "MSTRG.61139.128"; exon_number "5";
chr14	StringTie	exon	104706035	104706176	1000	+	.	gene_id "MSTRG.61139"; transcript_id "MSTRG.61139.128"; exon_number "6";
chr14	StringTie	exon	104706910	104707051	1000	+	.	gene_id "MSTRG.61139"; transcript_id "MSTRG.61139.128"; exon_number "7";
chr14	StringTie	exon	104707253	104708002	1000	+	.	gene_id "MSTRG.61139"; transcript_id "MSTRG.61139.128"; exon_number "8";
chr14	StringTie	exon	104708436	104708587	1000	+	.	gene_id "MSTRG.61139"; transcript_id "MSTRG.61139.128"; exon_number "9";
chr14	StringTie	exon	104708671	104708732	1000	+	.	gene_id "MSTRG.61139"; transcript_id "MSTRG.61139.128"; exon_number "10";
chr14	StringTie	exon	104709281	104709383	1000	+	.	gene_id "MSTRG.61139"; transcript_id "MSTRG.61139.128"; exon_number "11";
chr14	StringTie	exon	104709620	104709705	1000	+	.	gene_id "MSTRG.61139"; transcript_id "MSTRG.61139.128"; exon_number "12";
chr14	StringTie	exon	104710088	104710188	1000	+	.	gene_id "MSTRG.61139"; transcript_id "MSTRG.61139.128"; exon_number "13";
chr14	StringTie	exon	104710937	104711007	1000	+	.	gene_id "MSTRG.61139"; transcript_id "MSTRG.61139.128"; exon_number "14";
chr14	StringTie	exon	104711079	104711186	1000	+	.	gene_id "MSTRG.61139"; transcript_id "MSTRG.61139.128"; exon_number "15";
chr14	StringTie	exon	104711629	104711699	1000	+	.	gene_id "MSTRG.61139"; transcript_id "MSTRG.61139.128"; exon_number "16";
chr14	StringTie	exon	104712433	104712553	1000	+	.	gene_id "MSTRG.61139"; transcript_id "MSTRG.61139.128"; exon_number "17";
chr14	StringTie	exon	104712828	104712992	1000	+	.	gene_id "MSTRG.61139"; transcript_id "MSTRG.61139.128"; exon_number "18";
chr14	StringTie	exon	104713207	104713309	1000	+	.	gene_id "MSTRG.61139"; transcript_id "MSTRG.61139.128"; exon_number "19";
chr14	StringTie	exon	104713445	104713606	1000	+	.	gene_id "MSTRG.61139"; transcript_id "MSTRG.61139.128"; exon_number "20";
chr14	StringTie	exon	104714203	104715340	1000	+	.	gene_id "MSTRG.61139"; transcript_id "MSTRG.61139.128"; exon_number "21";
chr14	StringTie	exon	104718795	104724462	1000	+	.	gene_id "MSTRG.61139"; transcript_id "MSTRG.61139.128"; exon_number "22";
chr14	StringTie	exon	104735020	104735122	1000	+	.	gene_id "MSTRG.61139"; transcript_id "MSTRG.61139.128"; exon_number "23";
chr14	StringTie	exon	104738376	104738438	1000	+	.	gene_id "MSTRG.61139"; transcript_id "MSTRG.61139.128"; exon_number "24";
chr14	StringTie	exon	104739328	104739378	1000	+	.	gene_id "MSTRG.61139"; transcript_id "MSTRG.61139.128"; exon_number "25";
chr14	StringTie	exon	104739750	104739816	1000	+	.	gene_id "MSTRG.61139"; transcript_id "MSTRG.61139.128"; exon_number "26";
chr14	StringTie	exon	104740601	104740708	1000	+	.	gene_id "MSTRG.61139"; transcript_id "MSTRG.61139.128"; exon_number "27";
chr14	StringTie	exon	104740839	104740920	1000	+	.	gene_id "MSTRG.61139"; transcript_id "MSTRG.61139.128"; exon_number "28";
chr14	StringTie	exon	104741117	104741243	1000	+	.	gene_id "MSTRG.61139"; transcript_id "MSTRG.61139.128"; exon_number "29";
chr14	StringTie	exon	104741848	104742002	1000	+	.	gene_id "MSTRG.61139"; transcript_id "MSTRG.61139.128"; exon_number "30";
chr14	StringTie	exon	104743067	104743191	1000	+	.	gene_id "MSTRG.61139"; transcript_id "MSTRG.61139.128"; exon_number "31";
chr14	StringTie	exon	104744812	104744909	1000	+	.	gene_id "MSTRG.61139"; transcript_id "MSTRG.61139.128"; exon_number "32";
chr14	StringTie	exon	104746236	104746385	1000	+	.	gene_id "MSTRG.61139"; transcript_id "MSTRG.61139.128"; exon_number "33";
chr14	StringTie	exon	104746918	104747316	1000	+	.	gene_id "MSTRG.61139"; transcript_id "MSTRG.61139.128"; exon_number "34";
chr14	StringTie	transcript	104699142	104723642	1000	+	.	gene_id "MSTRG.61139"; transcript_id "MSTRG.61139.129";
chr14	StringTie	exon	104699142	104699598	1000	+	.	gene_id "MSTRG.61139"; transcript_id "MSTRG.61139.129"; exon_number "1";
chr14	StringTie	exon	104701357	104701756	1000	+	.	gene_id "MSTRG.61139"; transcript_id "MSTRG.61139.129"; exon_number "2";
chr14	StringTie	exon	104703105	104703220	1000	+	.	gene_id "MSTRG.61139"; transcript_id "MSTRG.61139.129"; exon_number "3";
chr14	StringTie	exon	104703295	104703454	1000	+	.	gene_id "MSTRG.61139"; transcript_id "MSTRG.61139.129"; exon_number "4";
chr14	StringTie	exon	104703916	104703949	1000	+	.	gene_id "MSTRG.61139"; transcript_id "MSTRG.61139.129"; exon_number "5";
chr14	StringTie	exon	104706035	104706176	1000	+	.	gene_id "MSTRG.61139"; transcript_id "MSTRG.61139.129"; exon_number "6";
chr14	StringTie	exon	104706910	104707051	1000	+	.	gene_id "MSTRG.61139"; transcript_id "MSTRG.61139.129"; exon_number "7";
chr14	StringTie	exon	104707253	104708002	1000	+	.	gene_id "MSTRG.61139"; transcript_id "MSTRG.61139.129"; exon_number "8";
chr14	StringTie	exon	104708436	104708587	1000	+	.	gene_id "MSTRG.61139"; transcript_id "MSTRG.61139.129"; exon_number "9";
chr14	StringTie	exon	104708671	104708732	1000	+	.	gene_id "MSTRG.61139"; transcript_id "MSTRG.61139.129"; exon_number "10";
chr14	StringTie	exon	104709281	104709383	1000	+	.	gene_id "MSTRG.61139"; transcript_id "MSTRG.61139.129"; exon_number "11";
chr14	StringTie	exon	104709620	104709705	1000	+	.	gene_id "MSTRG.61139"; transcript_id "MSTRG.61139.129"; exon_number "12";
chr14	StringTie	exon	104710088	104710188	1000	+	.	gene_id "MSTRG.61139"; transcript_id "MSTRG.61139.129"; exon_number "13";
chr14	StringTie	exon	104710937	104711007	1000	+	.	gene_id "MSTRG.61139"; transcript_id "MSTRG.61139.129"; exon_number "14";
chr14	StringTie	exon	104711079	104711186	1000	+	.	gene_id "MSTRG.61139"; transcript_id "MSTRG.61139.129"; exon_number "15";
chr14	StringTie	exon	104711629	104711699	1000	+	.	gene_id "MSTRG.61139"; transcript_id "MSTRG.61139.129"; exon_number "16";
chr14	StringTie	exon	104712433	104712553	1000	+	.	gene_id "MSTRG.61139"; transcript_id "MSTRG.61139.129"; exon_number "17";
chr14	StringTie	exon	104712828	104712992	1000	+	.	gene_id "MSTRG.61139"; transcript_id "MSTRG.61139.129"; exon_number "18";
chr14	StringTie	exon	104713207	104713309	1000	+	.	gene_id "MSTRG.61139"; transcript_id "MSTRG.61139.129"; exon_number "19";
chr14	StringTie	exon	104713449	104713606	1000	+	.	gene_id "MSTRG.61139"; transcript_id "MSTRG.61139.129"; exon_number "20";
chr14	StringTie	exon	104714203	104714856	1000	+	.	gene_id "MSTRG.61139"; transcript_id "MSTRG.61139.129"; exon_number "21";
chr14	StringTie	exon	104715284	104715340	1000	+	.	gene_id "MSTRG.61139"; transcript_id "MSTRG.61139.129"; exon_number "22";
chr14	StringTie	exon	104718795	104723642	1000	+	.	gene_id "MSTRG.61139"; transcript_id "MSTRG.61139.129"; exon_number "23";
chr14	StringTie	transcript	104680681	104747366	1000	+	.	gene_id "MSTRG.61139"; transcript_id "MSTRG.61139.13";
chr14	StringTie	exon	104680681	104681582	1000	+	.	gene_id "MSTRG.61139"; transcript_id "MSTRG.61139.13"; exon_number "1";
chr14	StringTie	exon	104689152	104689739	1000	+	.	gene_id "MSTRG.61139"; transcript_id "MSTRG.61139.13"; exon_number "2";
chr14	StringTie	exon	104701357	104701756	1000	+	.	gene_id "MSTRG.61139"; transcript_id "MSTRG.61139.13"; exon_number "3";
chr14	StringTie	exon	104703105	104703220	1000	+	.	gene_id "MSTRG.61139"; transcript_id "MSTRG.61139.13"; exon_number "4";
chr14	StringTie	exon	104703295	104703454	1000	+	.	gene_id "MSTRG.61139"; transcript_id "MSTRG.61139.13"; exon_number "5";
chr14	StringTie	exon	104703916	104703949	1000	+	.	gene_id "MSTRG.61139"; transcript_id "MSTRG.61139.13"; exon_number "6";
chr14	StringTie	exon	104706035	104706152	1000	+	.	gene_id "MSTRG.61139"; transcript_id "MSTRG.61139.13"; exon_number "7";
chr14	StringTie	exon	104706910	104707051	1000	+	.	gene_id "MSTRG.61139"; transcript_id "MSTRG.61139.13"; exon_number "8";
chr14	StringTie	exon	104707253	104708002	1000	+	.	gene_id "MSTRG.61139"; transcript_id "MSTRG.61139.13"; exon_number "9";
chr14	StringTie	exon	104708436	104708587	1000	+	.	gene_id "MSTRG.61139"; transcript_id "MSTRG.61139.13"; exon_number "10";
chr14	StringTie	exon	104708671	104708732	1000	+	.	gene_id "MSTRG.61139"; transcript_id "MSTRG.61139.13"; exon_number "11";
chr14	StringTie	exon	104709281	104709383	1000	+	.	gene_id "MSTRG.61139"; transcript_id "MSTRG.61139.13"; exon_number "12";
chr14	StringTie	exon	104709620	104709705	1000	+	.	gene_id "MSTRG.61139"; transcript_id "MSTRG.61139.13"; exon_number "13";
chr14	StringTie	exon	104710088	104710188	1000	+	.	gene_id "MSTRG.61139"; transcript_id "MSTRG.61139.13"; exon_number "14";
chr14	StringTie	exon	104710937	104711007	1000	+	.	gene_id "MSTRG.61139"; transcript_id "MSTRG.61139.13"; exon_number "15";
chr14	StringTie	exon	104711079	104711186	1000	+	.	gene_id "MSTRG.61139"; transcript_id "MSTRG.61139.13"; exon_number "16";
chr14	StringTie	exon	104711629	104711699	1000	+	.	gene_id "MSTRG.61139"; transcript_id "MSTRG.61139.13"; exon_number "17";
chr14	StringTie	exon	104712433	104712553	1000	+	.	gene_id "MSTRG.61139"; transcript_id "MSTRG.61139.13"; exon_number "18";
chr14	StringTie	exon	104712828	104712992	1000	+	.	gene_id "MSTRG.61139"; transcript_id "MSTRG.61139.13"; exon_number "19";
chr14	StringTie	exon	104713207	104713309	1000	+	.	gene_id "MSTRG.61139"; transcript_id "MSTRG.61139.13"; exon_number "20";
chr14	StringTie	exon	104713445	104713606	1000	+	.	gene_id "MSTRG.61139"; transcript_id "MSTRG.61139.13"; exon_number "21";
chr14	StringTie	exon	104714203	104714856	1000	+	.	gene_id "MSTRG.61139"; transcript_id "MSTRG.61139.13"; exon_number "22";
chr14	StringTie	exon	104715284	104715340	1000	+	.	gene_id "MSTRG.61139"; transcript_id "MSTRG.61139.13"; exon_number "23";
chr14	StringTie	exon	104718795	104735122	1000	+	.	gene_id "MSTRG.61139"; transcript_id "MSTRG.61139.13"; exon_number "24";
chr14	StringTie	exon	104735924	104736008	1000	+	.	gene_id "MSTRG.61139"; transcript_id "MSTRG.61139.13"; exon_number "25";
chr14	StringTie	exon	104736932	104737088	1000	+	.	gene_id "MSTRG.61139"; transcript_id "MSTRG.61139.13"; exon_number "26";
chr14	StringTie	exon	104738376	104738438	1000	+	.	gene_id "MSTRG.61139"; transcript_id "MSTRG.61139.13"; exon_number "27";
chr14	StringTie	exon	104739328	104739378	1000	+	.	gene_id "MSTRG.61139"; transcript_id "MSTRG.61139.13"; exon_number "28";
chr14	StringTie	exon	104739767	104739816	1000	+	.	gene_id "MSTRG.61139"; transcript_id "MSTRG.61139.13"; exon_number "29";
chr14	StringTie	exon	104740601	104740708	1000	+	.	gene_id "MSTRG.61139"; transcript_id "MSTRG.61139.13"; exon_number "30";
chr14	StringTie	exon	104740839	104740920	1000	+	.	gene_id "MSTRG.61139"; transcript_id "MSTRG.61139.13"; exon_number "31";
chr14	StringTie	exon	104741117	104741243	1000	+	.	gene_id "MSTRG.61139"; transcript_id "MSTRG.61139.13"; exon_number "32";
chr14	StringTie	exon	104741649	104741745	1000	+	.	gene_id "MSTRG.61139"; transcript_id "MSTRG.61139.13"; exon_number "33";
chr14	StringTie	exon	104741848	104742002	1000	+	.	gene_id "MSTRG.61139"; transcript_id "MSTRG.61139.13"; exon_number "34";
chr14	StringTie	exon	104743067	104744909	1000	+	.	gene_id "MSTRG.61139"; transcript_id "MSTRG.61139.13"; exon_number "35";
chr14	StringTie	exon	104746236	104746385	1000	+	.	gene_id "MSTRG.61139"; transcript_id "MSTRG.61139.13"; exon_number "36";
chr14	StringTie	exon	104746951	104747366	1000	+	.	gene_id "MSTRG.61139"; transcript_id "MSTRG.61139.13"; exon_number "37";
chr14	StringTie	transcript	104699151	104747327	1000	+	.	gene_id "MSTRG.61139"; transcript_id "MSTRG.61139.130";
chr14	StringTie	exon	104699151	104699598	1000	+	.	gene_id "MSTRG.61139"; transcript_id "MSTRG.61139.130"; exon_number "1";
chr14	StringTie	exon	104701357	104701756	1000	+	.	gene_id "MSTRG.61139"; transcript_id "MSTRG.61139.130"; exon_number "2";
chr14	StringTie	exon	104703105	104703220	1000	+	.	gene_id "MSTRG.61139"; transcript_id "MSTRG.61139.130"; exon_number "3";
chr14	StringTie	exon	104703295	104703454	1000	+	.	gene_id "MSTRG.61139"; transcript_id "MSTRG.61139.130"; exon_number "4";
chr14	StringTie	exon	104703916	104703949	1000	+	.	gene_id "MSTRG.61139"; transcript_id "MSTRG.61139.130"; exon_number "5";
chr14	StringTie	exon	104706035	104706176	1000	+	.	gene_id "MSTRG.61139"; transcript_id "MSTRG.61139.130"; exon_number "6";
chr14	StringTie	exon	104706910	104707051	1000	+	.	gene_id "MSTRG.61139"; transcript_id "MSTRG.61139.130"; exon_number "7";
chr14	StringTie	exon	104707253	104708002	1000	+	.	gene_id "MSTRG.61139"; transcript_id "MSTRG.61139.130"; exon_number "8";
chr14	StringTie	exon	104708436	104708587	1000	+	.	gene_id "MSTRG.61139"; transcript_id "MSTRG.61139.130"; exon_number "9";
chr14	StringTie	exon	104708671	104708732	1000	+	.	gene_id "MSTRG.61139"; transcript_id "MSTRG.61139.130"; exon_number "10";
chr14	StringTie	exon	104709281	104709383	1000	+	.	gene_id "MSTRG.61139"; transcript_id "MSTRG.61139.130"; exon_number "11";
chr14	StringTie	exon	104709620	104709705	1000	+	.	gene_id "MSTRG.61139"; transcript_id "MSTRG.61139.130"; exon_number "12";
chr14	StringTie	exon	104710088	104710188	1000	+	.	gene_id "MSTRG.61139"; transcript_id "MSTRG.61139.130"; exon_number "13";
chr14	StringTie	exon	104710937	104711007	1000	+	.	gene_id "MSTRG.61139"; transcript_id "MSTRG.61139.130"; exon_number "14";
chr14	StringTie	exon	104711079	104711186	1000	+	.	gene_id "MSTRG.61139"; transcript_id "MSTRG.61139.130"; exon_number "15";
chr14	StringTie	exon	104711629	104711699	1000	+	.	gene_id "MSTRG.61139"; transcript_id "MSTRG.61139.130"; exon_number "16";
chr14	StringTie	exon	104712433	104712553	1000	+	.	gene_id "MSTRG.61139"; transcript_id "MSTRG.61139.130"; exon_number "17";
chr14	StringTie	exon	104712828	104712992	1000	+	.	gene_id "MSTRG.61139"; transcript_id "MSTRG.61139.130"; exon_number "18";
chr14	StringTie	exon	104713207	104713309	1000	+	.	gene_id "MSTRG.61139"; transcript_id "MSTRG.61139.130"; exon_number "19";
chr14	StringTie	exon	104713445	104713606	1000	+	.	gene_id "MSTRG.61139"; transcript_id "MSTRG.61139.130"; exon_number "20";
chr14	StringTie	exon	104714203	104715340	1000	+	.	gene_id "MSTRG.61139"; transcript_id "MSTRG.61139.130"; exon_number "21";
chr14	StringTie	exon	104718795	104719673	1000	+	.	gene_id "MSTRG.61139"; transcript_id "MSTRG.61139.130"; exon_number "22";
chr14	StringTie	exon	104735020	104735122	1000	+	.	gene_id "MSTRG.61139"; transcript_id "MSTRG.61139.130"; exon_number "23";
chr14	StringTie	exon	104738376	104738438	1000	+	.	gene_id "MSTRG.61139"; transcript_id "MSTRG.61139.130"; exon_number "24";
chr14	StringTie	exon	104739328	104739378	1000	+	.	gene_id "MSTRG.61139"; transcript_id "MSTRG.61139.130"; exon_number "25";
chr14	StringTie	exon	104739750	104739816	1000	+	.	gene_id "MSTRG.61139"; transcript_id "MSTRG.61139.130"; exon_number "26";
chr14	StringTie	exon	104740601	104740708	1000	+	.	gene_id "MSTRG.61139"; transcript_id "MSTRG.61139.130"; exon_number "27";
chr14	StringTie	exon	104740839	104740920	1000	+	.	gene_id "MSTRG.61139"; transcript_id "MSTRG.61139.130"; exon_number "28";
chr14	StringTie	exon	104741117	104741243	1000	+	.	gene_id "MSTRG.61139"; transcript_id "MSTRG.61139.130"; exon_number "29";
chr14	StringTie	exon	104741848	104742002	1000	+	.	gene_id "MSTRG.61139"; transcript_id "MSTRG.61139.130"; exon_number "30";
chr14	StringTie	exon	104743067	104743191	1000	+	.	gene_id "MSTRG.61139"; transcript_id "MSTRG.61139.130"; exon_number "31";
chr14	StringTie	exon	104744812	104744909	1000	+	.	gene_id "MSTRG.61139"; transcript_id "MSTRG.61139.130"; exon_number "32";
chr14	StringTie	exon	104746236	104746385	1000	+	.	gene_id "MSTRG.61139"; transcript_id "MSTRG.61139.130"; exon_number "33";
chr14	StringTie	exon	104746951	104747327	1000	+	.	gene_id "MSTRG.61139"; transcript_id "MSTRG.61139.130"; exon_number "34";
chr14	StringTie	transcript	104699159	104719654	1000	+	.	gene_id "MSTRG.61139"; transcript_id "MSTRG.61139.131";
chr14	StringTie	exon	104699159	104699172	1000	+	.	gene_id "MSTRG.61139"; transcript_id "MSTRG.61139.131"; exon_number "1";
chr14	StringTie	exon	104701357	104701756	1000	+	.	gene_id "MSTRG.61139"; transcript_id "MSTRG.61139.131"; exon_number "2";
chr14	StringTie	exon	104703105	104703220	1000	+	.	gene_id "MSTRG.61139"; transcript_id "MSTRG.61139.131"; exon_number "3";
chr14	StringTie	exon	104703295	104703454	1000	+	.	gene_id "MSTRG.61139"; transcript_id "MSTRG.61139.131"; exon_number "4";
chr14	StringTie	exon	104703916	104703949	1000	+	.	gene_id "MSTRG.61139"; transcript_id "MSTRG.61139.131"; exon_number "5";
chr14	StringTie	exon	104706035	104706176	1000	+	.	gene_id "MSTRG.61139"; transcript_id "MSTRG.61139.131"; exon_number "6";
chr14	StringTie	exon	104706910	104707051	1000	+	.	gene_id "MSTRG.61139"; transcript_id "MSTRG.61139.131"; exon_number "7";
chr14	StringTie	exon	104707253	104708002	1000	+	.	gene_id "MSTRG.61139"; transcript_id "MSTRG.61139.131"; exon_number "8";
chr14	StringTie	exon	104708436	104709383	1000	+	.	gene_id "MSTRG.61139"; transcript_id "MSTRG.61139.131"; exon_number "9";
chr14	StringTie	exon	104709620	104709705	1000	+	.	gene_id "MSTRG.61139"; transcript_id "MSTRG.61139.131"; exon_number "10";
chr14	StringTie	exon	104710088	104710188	1000	+	.	gene_id "MSTRG.61139"; transcript_id "MSTRG.61139.131"; exon_number "11";
chr14	StringTie	exon	104710937	104711007	1000	+	.	gene_id "MSTRG.61139"; transcript_id "MSTRG.61139.131"; exon_number "12";
chr14	StringTie	exon	104711079	104711186	1000	+	.	gene_id "MSTRG.61139"; transcript_id "MSTRG.61139.131"; exon_number "13";
chr14	StringTie	exon	104711629	104711699	1000	+	.	gene_id "MSTRG.61139"; transcript_id "MSTRG.61139.131"; exon_number "14";
chr14	StringTie	exon	104712433	104712553	1000	+	.	gene_id "MSTRG.61139"; transcript_id "MSTRG.61139.131"; exon_number "15";
chr14	StringTie	exon	104712828	104712992	1000	+	.	gene_id "MSTRG.61139"; transcript_id "MSTRG.61139.131"; exon_number "16";
chr14	StringTie	exon	104713207	104713309	1000	+	.	gene_id "MSTRG.61139"; transcript_id "MSTRG.61139.131"; exon_number "17";
chr14	StringTie	exon	104713449	104713606	1000	+	.	gene_id "MSTRG.61139"; transcript_id "MSTRG.61139.131"; exon_number "18";
chr14	StringTie	exon	104714203	104719654	1000	+	.	gene_id "MSTRG.61139"; transcript_id "MSTRG.61139.131"; exon_number "19";
chr14	StringTie	transcript	104699188	104723359	1000	+	.	gene_id "MSTRG.61139"; transcript_id "MSTRG.61139.132";
chr14	StringTie	exon	104699188	104699598	1000	+	.	gene_id "MSTRG.61139"; transcript_id "MSTRG.61139.132"; exon_number "1";
chr14	StringTie	exon	104701357	104701756	1000	+	.	gene_id "MSTRG.61139"; transcript_id "MSTRG.61139.132"; exon_number "2";
chr14	StringTie	exon	104703105	104703220	1000	+	.	gene_id "MSTRG.61139"; transcript_id "MSTRG.61139.132"; exon_number "3";
chr14	StringTie	exon	104703295	104703454	1000	+	.	gene_id "MSTRG.61139"; transcript_id "MSTRG.61139.132"; exon_number "4";
chr14	StringTie	exon	104703916	104703949	1000	+	.	gene_id "MSTRG.61139"; transcript_id "MSTRG.61139.132"; exon_number "5";
chr14	StringTie	exon	104706035	104706152	1000	+	.	gene_id "MSTRG.61139"; transcript_id "MSTRG.61139.132"; exon_number "6";
chr14	StringTie	exon	104706910	104707051	1000	+	.	gene_id "MSTRG.61139"; transcript_id "MSTRG.61139.132"; exon_number "7";
chr14	StringTie	exon	104707253	104708002	1000	+	.	gene_id "MSTRG.61139"; transcript_id "MSTRG.61139.132"; exon_number "8";
chr14	StringTie	exon	104708436	104708587	1000	+	.	gene_id "MSTRG.61139"; transcript_id "MSTRG.61139.132"; exon_number "9";
chr14	StringTie	exon	104708671	104708732	1000	+	.	gene_id "MSTRG.61139"; transcript_id "MSTRG.61139.132"; exon_number "10";
chr14	StringTie	exon	104709281	104709383	1000	+	.	gene_id "MSTRG.61139"; transcript_id "MSTRG.61139.132"; exon_number "11";
chr14	StringTie	exon	104709620	104709705	1000	+	.	gene_id "MSTRG.61139"; transcript_id "MSTRG.61139.132"; exon_number "12";
chr14	StringTie	exon	104710088	104710188	1000	+	.	gene_id "MSTRG.61139"; transcript_id "MSTRG.61139.132"; exon_number "13";
chr14	StringTie	exon	104710937	104711007	1000	+	.	gene_id "MSTRG.61139"; transcript_id "MSTRG.61139.132"; exon_number "14";
chr14	StringTie	exon	104711079	104711186	1000	+	.	gene_id "MSTRG.61139"; transcript_id "MSTRG.61139.132"; exon_number "15";
chr14	StringTie	exon	104711629	104711699	1000	+	.	gene_id "MSTRG.61139"; transcript_id "MSTRG.61139.132"; exon_number "16";
chr14	StringTie	exon	104712433	104712553	1000	+	.	gene_id "MSTRG.61139"; transcript_id "MSTRG.61139.132"; exon_number "17";
chr14	StringTie	exon	104712828	104712992	1000	+	.	gene_id "MSTRG.61139"; transcript_id "MSTRG.61139.132"; exon_number "18";
chr14	StringTie	exon	104713207	104713309	1000	+	.	gene_id "MSTRG.61139"; transcript_id "MSTRG.61139.132"; exon_number "19";
chr14	StringTie	exon	104713449	104713606	1000	+	.	gene_id "MSTRG.61139"; transcript_id "MSTRG.61139.132"; exon_number "20";
chr14	StringTie	exon	104714203	104714856	1000	+	.	gene_id "MSTRG.61139"; transcript_id "MSTRG.61139.132"; exon_number "21";
chr14	StringTie	exon	104715284	104715340	1000	+	.	gene_id "MSTRG.61139"; transcript_id "MSTRG.61139.132"; exon_number "22";
chr14	StringTie	exon	104718795	104723359	1000	+	.	gene_id "MSTRG.61139"; transcript_id "MSTRG.61139.132"; exon_number "23";
chr14	StringTie	transcript	104699267	104722533	1000	+	.	gene_id "MSTRG.61139"; transcript_id "MSTRG.61139.133";
chr14	StringTie	exon	104699267	104699598	1000	+	.	gene_id "MSTRG.61139"; transcript_id "MSTRG.61139.133"; exon_number "1";
chr14	StringTie	exon	104701357	104701756	1000	+	.	gene_id "MSTRG.61139"; transcript_id "MSTRG.61139.133"; exon_number "2";
chr14	StringTie	exon	104703105	104703220	1000	+	.	gene_id "MSTRG.61139"; transcript_id "MSTRG.61139.133"; exon_number "3";
chr14	StringTie	exon	104703295	104703454	1000	+	.	gene_id "MSTRG.61139"; transcript_id "MSTRG.61139.133"; exon_number "4";
chr14	StringTie	exon	104703916	104703949	1000	+	.	gene_id "MSTRG.61139"; transcript_id "MSTRG.61139.133"; exon_number "5";
chr14	StringTie	exon	104706035	104706176	1000	+	.	gene_id "MSTRG.61139"; transcript_id "MSTRG.61139.133"; exon_number "6";
chr14	StringTie	exon	104706910	104707051	1000	+	.	gene_id "MSTRG.61139"; transcript_id "MSTRG.61139.133"; exon_number "7";
chr14	StringTie	exon	104707253	104708002	1000	+	.	gene_id "MSTRG.61139"; transcript_id "MSTRG.61139.133"; exon_number "8";
chr14	StringTie	exon	104708436	104708587	1000	+	.	gene_id "MSTRG.61139"; transcript_id "MSTRG.61139.133"; exon_number "9";
chr14	StringTie	exon	104708671	104708732	1000	+	.	gene_id "MSTRG.61139"; transcript_id "MSTRG.61139.133"; exon_number "10";
chr14	StringTie	exon	104709281	104709383	1000	+	.	gene_id "MSTRG.61139"; transcript_id "MSTRG.61139.133"; exon_number "11";
chr14	StringTie	exon	104709620	104709705	1000	+	.	gene_id "MSTRG.61139"; transcript_id "MSTRG.61139.133"; exon_number "12";
chr14	StringTie	exon	104710088	104710188	1000	+	.	gene_id "MSTRG.61139"; transcript_id "MSTRG.61139.133"; exon_number "13";
chr14	StringTie	exon	104710937	104711007	1000	+	.	gene_id "MSTRG.61139"; transcript_id "MSTRG.61139.133"; exon_number "14";
chr14	StringTie	exon	104711079	104711186	1000	+	.	gene_id "MSTRG.61139"; transcript_id "MSTRG.61139.133"; exon_number "15";
chr14	StringTie	exon	104711629	104711699	1000	+	.	gene_id "MSTRG.61139"; transcript_id "MSTRG.61139.133"; exon_number "16";
chr14	StringTie	exon	104712433	104712553	1000	+	.	gene_id "MSTRG.61139"; transcript_id "MSTRG.61139.133"; exon_number "17";
chr14	StringTie	exon	104712828	104712992	1000	+	.	gene_id "MSTRG.61139"; transcript_id "MSTRG.61139.133"; exon_number "18";
chr14	StringTie	exon	104713207	104713309	1000	+	.	gene_id "MSTRG.61139"; transcript_id "MSTRG.61139.133"; exon_number "19";
chr14	StringTie	exon	104713445	104713606	1000	+	.	gene_id "MSTRG.61139"; transcript_id "MSTRG.61139.133"; exon_number "20";
chr14	StringTie	exon	104714203	104714856	1000	+	.	gene_id "MSTRG.61139"; transcript_id "MSTRG.61139.133"; exon_number "21";
chr14	StringTie	exon	104718795	104722533	1000	+	.	gene_id "MSTRG.61139"; transcript_id "MSTRG.61139.133"; exon_number "22";
chr14	StringTie	transcript	104699306	104722617	1000	+	.	gene_id "MSTRG.61139"; transcript_id "MSTRG.61139.134";
chr14	StringTie	exon	104699306	104699598	1000	+	.	gene_id "MSTRG.61139"; transcript_id "MSTRG.61139.134"; exon_number "1";
chr14	StringTie	exon	104701357	104701756	1000	+	.	gene_id "MSTRG.61139"; transcript_id "MSTRG.61139.134"; exon_number "2";
chr14	StringTie	exon	104703105	104703220	1000	+	.	gene_id "MSTRG.61139"; transcript_id "MSTRG.61139.134"; exon_number "3";
chr14	StringTie	exon	104703295	104703454	1000	+	.	gene_id "MSTRG.61139"; transcript_id "MSTRG.61139.134"; exon_number "4";
chr14	StringTie	exon	104703916	104703949	1000	+	.	gene_id "MSTRG.61139"; transcript_id "MSTRG.61139.134"; exon_number "5";
chr14	StringTie	exon	104706035	104706152	1000	+	.	gene_id "MSTRG.61139"; transcript_id "MSTRG.61139.134"; exon_number "6";
chr14	StringTie	exon	104706910	104707051	1000	+	.	gene_id "MSTRG.61139"; transcript_id "MSTRG.61139.134"; exon_number "7";
chr14	StringTie	exon	104707253	104708002	1000	+	.	gene_id "MSTRG.61139"; transcript_id "MSTRG.61139.134"; exon_number "8";
chr14	StringTie	exon	104708436	104708587	1000	+	.	gene_id "MSTRG.61139"; transcript_id "MSTRG.61139.134"; exon_number "9";
chr14	StringTie	exon	104708671	104708732	1000	+	.	gene_id "MSTRG.61139"; transcript_id "MSTRG.61139.134"; exon_number "10";
chr14	StringTie	exon	104709281	104709383	1000	+	.	gene_id "MSTRG.61139"; transcript_id "MSTRG.61139.134"; exon_number "11";
chr14	StringTie	exon	104709620	104709705	1000	+	.	gene_id "MSTRG.61139"; transcript_id "MSTRG.61139.134"; exon_number "12";
chr14	StringTie	exon	104710088	104710188	1000	+	.	gene_id "MSTRG.61139"; transcript_id "MSTRG.61139.134"; exon_number "13";
chr14	StringTie	exon	104710937	104711007	1000	+	.	gene_id "MSTRG.61139"; transcript_id "MSTRG.61139.134"; exon_number "14";
chr14	StringTie	exon	104711079	104711186	1000	+	.	gene_id "MSTRG.61139"; transcript_id "MSTRG.61139.134"; exon_number "15";
chr14	StringTie	exon	104711629	104711699	1000	+	.	gene_id "MSTRG.61139"; transcript_id "MSTRG.61139.134"; exon_number "16";
chr14	StringTie	exon	104712433	104712553	1000	+	.	gene_id "MSTRG.61139"; transcript_id "MSTRG.61139.134"; exon_number "17";
chr14	StringTie	exon	104712828	104712992	1000	+	.	gene_id "MSTRG.61139"; transcript_id "MSTRG.61139.134"; exon_number "18";
chr14	StringTie	exon	104713207	104713309	1000	+	.	gene_id "MSTRG.61139"; transcript_id "MSTRG.61139.134"; exon_number "19";
chr14	StringTie	exon	104713445	104713606	1000	+	.	gene_id "MSTRG.61139"; transcript_id "MSTRG.61139.134"; exon_number "20";
chr14	StringTie	exon	104714203	104714856	1000	+	.	gene_id "MSTRG.61139"; transcript_id "MSTRG.61139.134"; exon_number "21";
chr14	StringTie	exon	104715284	104715340	1000	+	.	gene_id "MSTRG.61139"; transcript_id "MSTRG.61139.134"; exon_number "22";
chr14	StringTie	exon	104718795	104722617	1000	+	.	gene_id "MSTRG.61139"; transcript_id "MSTRG.61139.134"; exon_number "23";
chr14	StringTie	transcript	104699312	104722716	1000	+	.	gene_id "MSTRG.61139"; transcript_id "MSTRG.61139.135";
chr14	StringTie	exon	104699312	104699598	1000	+	.	gene_id "MSTRG.61139"; transcript_id "MSTRG.61139.135"; exon_number "1";
chr14	StringTie	exon	104701357	104701756	1000	+	.	gene_id "MSTRG.61139"; transcript_id "MSTRG.61139.135"; exon_number "2";
chr14	StringTie	exon	104703105	104703220	1000	+	.	gene_id "MSTRG.61139"; transcript_id "MSTRG.61139.135"; exon_number "3";
chr14	StringTie	exon	104703295	104703454	1000	+	.	gene_id "MSTRG.61139"; transcript_id "MSTRG.61139.135"; exon_number "4";
chr14	StringTie	exon	104703916	104703949	1000	+	.	gene_id "MSTRG.61139"; transcript_id "MSTRG.61139.135"; exon_number "5";
chr14	StringTie	exon	104706035	104706176	1000	+	.	gene_id "MSTRG.61139"; transcript_id "MSTRG.61139.135"; exon_number "6";
chr14	StringTie	exon	104706910	104707051	1000	+	.	gene_id "MSTRG.61139"; transcript_id "MSTRG.61139.135"; exon_number "7";
chr14	StringTie	exon	104707253	104708002	1000	+	.	gene_id "MSTRG.61139"; transcript_id "MSTRG.61139.135"; exon_number "8";
chr14	StringTie	exon	104708436	104708587	1000	+	.	gene_id "MSTRG.61139"; transcript_id "MSTRG.61139.135"; exon_number "9";
chr14	StringTie	exon	104708671	104708732	1000	+	.	gene_id "MSTRG.61139"; transcript_id "MSTRG.61139.135"; exon_number "10";
chr14	StringTie	exon	104709281	104709383	1000	+	.	gene_id "MSTRG.61139"; transcript_id "MSTRG.61139.135"; exon_number "11";
chr14	StringTie	exon	104710088	104710188	1000	+	.	gene_id "MSTRG.61139"; transcript_id "MSTRG.61139.135"; exon_number "12";
chr14	StringTie	exon	104710937	104711007	1000	+	.	gene_id "MSTRG.61139"; transcript_id "MSTRG.61139.135"; exon_number "13";
chr14	StringTie	exon	104711079	104711186	1000	+	.	gene_id "MSTRG.61139"; transcript_id "MSTRG.61139.135"; exon_number "14";
chr14	StringTie	exon	104711629	104711699	1000	+	.	gene_id "MSTRG.61139"; transcript_id "MSTRG.61139.135"; exon_number "15";
chr14	StringTie	exon	104712433	104712992	1000	+	.	gene_id "MSTRG.61139"; transcript_id "MSTRG.61139.135"; exon_number "16";
chr14	StringTie	exon	104713207	104713309	1000	+	.	gene_id "MSTRG.61139"; transcript_id "MSTRG.61139.135"; exon_number "17";
chr14	StringTie	exon	104713445	104713606	1000	+	.	gene_id "MSTRG.61139"; transcript_id "MSTRG.61139.135"; exon_number "18";
chr14	StringTie	exon	104714203	104722716	1000	+	.	gene_id "MSTRG.61139"; transcript_id "MSTRG.61139.135"; exon_number "19";
chr14	StringTie	transcript	104699315	104719666	1000	+	.	gene_id "MSTRG.61139"; transcript_id "MSTRG.61139.136";
chr14	StringTie	exon	104699315	104699598	1000	+	.	gene_id "MSTRG.61139"; transcript_id "MSTRG.61139.136"; exon_number "1";
chr14	StringTie	exon	104701357	104701756	1000	+	.	gene_id "MSTRG.61139"; transcript_id "MSTRG.61139.136"; exon_number "2";
chr14	StringTie	exon	104703105	104703220	1000	+	.	gene_id "MSTRG.61139"; transcript_id "MSTRG.61139.136"; exon_number "3";
chr14	StringTie	exon	104703306	104703454	1000	+	.	gene_id "MSTRG.61139"; transcript_id "MSTRG.61139.136"; exon_number "4";
chr14	StringTie	exon	104703916	104703949	1000	+	.	gene_id "MSTRG.61139"; transcript_id "MSTRG.61139.136"; exon_number "5";
chr14	StringTie	exon	104706035	104706176	1000	+	.	gene_id "MSTRG.61139"; transcript_id "MSTRG.61139.136"; exon_number "6";
chr14	StringTie	exon	104706910	104707051	1000	+	.	gene_id "MSTRG.61139"; transcript_id "MSTRG.61139.136"; exon_number "7";
chr14	StringTie	exon	104707253	104708002	1000	+	.	gene_id "MSTRG.61139"; transcript_id "MSTRG.61139.136"; exon_number "8";
chr14	StringTie	exon	104708436	104709383	1000	+	.	gene_id "MSTRG.61139"; transcript_id "MSTRG.61139.136"; exon_number "9";
chr14	StringTie	exon	104709620	104709705	1000	+	.	gene_id "MSTRG.61139"; transcript_id "MSTRG.61139.136"; exon_number "10";
chr14	StringTie	exon	104710088	104710188	1000	+	.	gene_id "MSTRG.61139"; transcript_id "MSTRG.61139.136"; exon_number "11";
chr14	StringTie	exon	104710937	104711007	1000	+	.	gene_id "MSTRG.61139"; transcript_id "MSTRG.61139.136"; exon_number "12";
chr14	StringTie	exon	104711079	104711186	1000	+	.	gene_id "MSTRG.61139"; transcript_id "MSTRG.61139.136"; exon_number "13";
chr14	StringTie	exon	104711629	104711699	1000	+	.	gene_id "MSTRG.61139"; transcript_id "MSTRG.61139.136"; exon_number "14";
chr14	StringTie	exon	104712433	104712553	1000	+	.	gene_id "MSTRG.61139"; transcript_id "MSTRG.61139.136"; exon_number "15";
chr14	StringTie	exon	104712828	104712992	1000	+	.	gene_id "MSTRG.61139"; transcript_id "MSTRG.61139.136"; exon_number "16";
chr14	StringTie	exon	104713207	104713309	1000	+	.	gene_id "MSTRG.61139"; transcript_id "MSTRG.61139.136"; exon_number "17";
chr14	StringTie	exon	104713449	104713606	1000	+	.	gene_id "MSTRG.61139"; transcript_id "MSTRG.61139.136"; exon_number "18";
chr14	StringTie	exon	104714203	104714856	1000	+	.	gene_id "MSTRG.61139"; transcript_id "MSTRG.61139.136"; exon_number "19";
chr14	StringTie	exon	104715284	104715340	1000	+	.	gene_id "MSTRG.61139"; transcript_id "MSTRG.61139.136"; exon_number "20";
chr14	StringTie	exon	104718795	104719666	1000	+	.	gene_id "MSTRG.61139"; transcript_id "MSTRG.61139.136"; exon_number "21";
chr14	StringTie	transcript	104699323	104719610	1000	+	.	gene_id "MSTRG.61139"; transcript_id "MSTRG.61139.137";
chr14	StringTie	exon	104699323	104699598	1000	+	.	gene_id "MSTRG.61139"; transcript_id "MSTRG.61139.137"; exon_number "1";
chr14	StringTie	exon	104701357	104701756	1000	+	.	gene_id "MSTRG.61139"; transcript_id "MSTRG.61139.137"; exon_number "2";
chr14	StringTie	exon	104703105	104703220	1000	+	.	gene_id "MSTRG.61139"; transcript_id "MSTRG.61139.137"; exon_number "3";
chr14	StringTie	exon	104703295	104703454	1000	+	.	gene_id "MSTRG.61139"; transcript_id "MSTRG.61139.137"; exon_number "4";
chr14	StringTie	exon	104703924	104703949	1000	+	.	gene_id "MSTRG.61139"; transcript_id "MSTRG.61139.137"; exon_number "5";
chr14	StringTie	exon	104706035	104706176	1000	+	.	gene_id "MSTRG.61139"; transcript_id "MSTRG.61139.137"; exon_number "6";
chr14	StringTie	exon	104706910	104707051	1000	+	.	gene_id "MSTRG.61139"; transcript_id "MSTRG.61139.137"; exon_number "7";
chr14	StringTie	exon	104707253	104708002	1000	+	.	gene_id "MSTRG.61139"; transcript_id "MSTRG.61139.137"; exon_number "8";
chr14	StringTie	exon	104708436	104708587	1000	+	.	gene_id "MSTRG.61139"; transcript_id "MSTRG.61139.137"; exon_number "9";
chr14	StringTie	exon	104708671	104708732	1000	+	.	gene_id "MSTRG.61139"; transcript_id "MSTRG.61139.137"; exon_number "10";
chr14	StringTie	exon	104709281	104709383	1000	+	.	gene_id "MSTRG.61139"; transcript_id "MSTRG.61139.137"; exon_number "11";
chr14	StringTie	exon	104709620	104709705	1000	+	.	gene_id "MSTRG.61139"; transcript_id "MSTRG.61139.137"; exon_number "12";
chr14	StringTie	exon	104710088	104710188	1000	+	.	gene_id "MSTRG.61139"; transcript_id "MSTRG.61139.137"; exon_number "13";
chr14	StringTie	exon	104710937	104711007	1000	+	.	gene_id "MSTRG.61139"; transcript_id "MSTRG.61139.137"; exon_number "14";
chr14	StringTie	exon	104711079	104711186	1000	+	.	gene_id "MSTRG.61139"; transcript_id "MSTRG.61139.137"; exon_number "15";
chr14	StringTie	exon	104711629	104711699	1000	+	.	gene_id "MSTRG.61139"; transcript_id "MSTRG.61139.137"; exon_number "16";
chr14	StringTie	exon	104712433	104712553	1000	+	.	gene_id "MSTRG.61139"; transcript_id "MSTRG.61139.137"; exon_number "17";
chr14	StringTie	exon	104712828	104712992	1000	+	.	gene_id "MSTRG.61139"; transcript_id "MSTRG.61139.137"; exon_number "18";
chr14	StringTie	exon	104713207	104713309	1000	+	.	gene_id "MSTRG.61139"; transcript_id "MSTRG.61139.137"; exon_number "19";
chr14	StringTie	exon	104713445	104713606	1000	+	.	gene_id "MSTRG.61139"; transcript_id "MSTRG.61139.137"; exon_number "20";
chr14	StringTie	exon	104714203	104714749	1000	+	.	gene_id "MSTRG.61139"; transcript_id "MSTRG.61139.137"; exon_number "21";
chr14	StringTie	exon	104714771	104714856	1000	+	.	gene_id "MSTRG.61139"; transcript_id "MSTRG.61139.137"; exon_number "22";
chr14	StringTie	exon	104715284	104715340	1000	+	.	gene_id "MSTRG.61139"; transcript_id "MSTRG.61139.137"; exon_number "23";
chr14	StringTie	exon	104718795	104719610	1000	+	.	gene_id "MSTRG.61139"; transcript_id "MSTRG.61139.137"; exon_number "24";
chr14	StringTie	transcript	104699331	104719626	1000	+	.	gene_id "MSTRG.61139"; transcript_id "MSTRG.61139.138";
chr14	StringTie	exon	104699331	104699598	1000	+	.	gene_id "MSTRG.61139"; transcript_id "MSTRG.61139.138"; exon_number "1";
chr14	StringTie	exon	104701357	104701756	1000	+	.	gene_id "MSTRG.61139"; transcript_id "MSTRG.61139.138"; exon_number "2";
chr14	StringTie	exon	104703105	104703220	1000	+	.	gene_id "MSTRG.61139"; transcript_id "MSTRG.61139.138"; exon_number "3";
chr14	StringTie	exon	104703295	104703454	1000	+	.	gene_id "MSTRG.61139"; transcript_id "MSTRG.61139.138"; exon_number "4";
chr14	StringTie	exon	104703916	104703949	1000	+	.	gene_id "MSTRG.61139"; transcript_id "MSTRG.61139.138"; exon_number "5";
chr14	StringTie	exon	104706035	104706152	1000	+	.	gene_id "MSTRG.61139"; transcript_id "MSTRG.61139.138"; exon_number "6";
chr14	StringTie	exon	104706910	104707051	1000	+	.	gene_id "MSTRG.61139"; transcript_id "MSTRG.61139.138"; exon_number "7";
chr14	StringTie	exon	104707253	104708002	1000	+	.	gene_id "MSTRG.61139"; transcript_id "MSTRG.61139.138"; exon_number "8";
chr14	StringTie	exon	104708436	104708587	1000	+	.	gene_id "MSTRG.61139"; transcript_id "MSTRG.61139.138"; exon_number "9";
chr14	StringTie	exon	104708671	104708732	1000	+	.	gene_id "MSTRG.61139"; transcript_id "MSTRG.61139.138"; exon_number "10";
chr14	StringTie	exon	104709281	104709383	1000	+	.	gene_id "MSTRG.61139"; transcript_id "MSTRG.61139.138"; exon_number "11";
chr14	StringTie	exon	104709620	104709705	1000	+	.	gene_id "MSTRG.61139"; transcript_id "MSTRG.61139.138"; exon_number "12";
chr14	StringTie	exon	104710088	104710188	1000	+	.	gene_id "MSTRG.61139"; transcript_id "MSTRG.61139.138"; exon_number "13";
chr14	StringTie	exon	104710937	104711007	1000	+	.	gene_id "MSTRG.61139"; transcript_id "MSTRG.61139.138"; exon_number "14";
chr14	StringTie	exon	104711084	104711186	1000	+	.	gene_id "MSTRG.61139"; transcript_id "MSTRG.61139.138"; exon_number "15";
chr14	StringTie	exon	104711629	104711699	1000	+	.	gene_id "MSTRG.61139"; transcript_id "MSTRG.61139.138"; exon_number "16";
chr14	StringTie	exon	104712433	104712553	1000	+	.	gene_id "MSTRG.61139"; transcript_id "MSTRG.61139.138"; exon_number "17";
chr14	StringTie	exon	104712828	104712992	1000	+	.	gene_id "MSTRG.61139"; transcript_id "MSTRG.61139.138"; exon_number "18";
chr14	StringTie	exon	104713207	104713309	1000	+	.	gene_id "MSTRG.61139"; transcript_id "MSTRG.61139.138"; exon_number "19";
chr14	StringTie	exon	104713445	104713606	1000	+	.	gene_id "MSTRG.61139"; transcript_id "MSTRG.61139.138"; exon_number "20";
chr14	StringTie	exon	104714203	104714856	1000	+	.	gene_id "MSTRG.61139"; transcript_id "MSTRG.61139.138"; exon_number "21";
chr14	StringTie	exon	104715284	104715340	1000	+	.	gene_id "MSTRG.61139"; transcript_id "MSTRG.61139.138"; exon_number "22";
chr14	StringTie	exon	104718795	104719626	1000	+	.	gene_id "MSTRG.61139"; transcript_id "MSTRG.61139.138"; exon_number "23";
chr14	StringTie	transcript	104699372	104722522	1000	+	.	gene_id "MSTRG.61139"; transcript_id "MSTRG.61139.139";
chr14	StringTie	exon	104699372	104699598	1000	+	.	gene_id "MSTRG.61139"; transcript_id "MSTRG.61139.139"; exon_number "1";
chr14	StringTie	exon	104701357	104701756	1000	+	.	gene_id "MSTRG.61139"; transcript_id "MSTRG.61139.139"; exon_number "2";
chr14	StringTie	exon	104703105	104703220	1000	+	.	gene_id "MSTRG.61139"; transcript_id "MSTRG.61139.139"; exon_number "3";
chr14	StringTie	exon	104703295	104703454	1000	+	.	gene_id "MSTRG.61139"; transcript_id "MSTRG.61139.139"; exon_number "4";
chr14	StringTie	exon	104703916	104703949	1000	+	.	gene_id "MSTRG.61139"; transcript_id "MSTRG.61139.139"; exon_number "5";
chr14	StringTie	exon	104706035	104706176	1000	+	.	gene_id "MSTRG.61139"; transcript_id "MSTRG.61139.139"; exon_number "6";
chr14	StringTie	exon	104706910	104707051	1000	+	.	gene_id "MSTRG.61139"; transcript_id "MSTRG.61139.139"; exon_number "7";
chr14	StringTie	exon	104707253	104708002	1000	+	.	gene_id "MSTRG.61139"; transcript_id "MSTRG.61139.139"; exon_number "8";
chr14	StringTie	exon	104708436	104708587	1000	+	.	gene_id "MSTRG.61139"; transcript_id "MSTRG.61139.139"; exon_number "9";
chr14	StringTie	exon	104708671	104708732	1000	+	.	gene_id "MSTRG.61139"; transcript_id "MSTRG.61139.139"; exon_number "10";
chr14	StringTie	exon	104709281	104709383	1000	+	.	gene_id "MSTRG.61139"; transcript_id "MSTRG.61139.139"; exon_number "11";
chr14	StringTie	exon	104709620	104709705	1000	+	.	gene_id "MSTRG.61139"; transcript_id "MSTRG.61139.139"; exon_number "12";
chr14	StringTie	exon	104710088	104710188	1000	+	.	gene_id "MSTRG.61139"; transcript_id "MSTRG.61139.139"; exon_number "13";
chr14	StringTie	exon	104710937	104711007	1000	+	.	gene_id "MSTRG.61139"; transcript_id "MSTRG.61139.139"; exon_number "14";
chr14	StringTie	exon	104711079	104711186	1000	+	.	gene_id "MSTRG.61139"; transcript_id "MSTRG.61139.139"; exon_number "15";
chr14	StringTie	exon	104711629	104711699	1000	+	.	gene_id "MSTRG.61139"; transcript_id "MSTRG.61139.139"; exon_number "16";
chr14	StringTie	exon	104712433	104712553	1000	+	.	gene_id "MSTRG.61139"; transcript_id "MSTRG.61139.139"; exon_number "17";
chr14	StringTie	exon	104712828	104712992	1000	+	.	gene_id "MSTRG.61139"; transcript_id "MSTRG.61139.139"; exon_number "18";
chr14	StringTie	exon	104713207	104713309	1000	+	.	gene_id "MSTRG.61139"; transcript_id "MSTRG.61139.139"; exon_number "19";
chr14	StringTie	exon	104713445	104713606	1000	+	.	gene_id "MSTRG.61139"; transcript_id "MSTRG.61139.139"; exon_number "20";
chr14	StringTie	exon	104713821	104713921	1000	+	.	gene_id "MSTRG.61139"; transcript_id "MSTRG.61139.139"; exon_number "21";
chr14	StringTie	exon	104714203	104714856	1000	+	.	gene_id "MSTRG.61139"; transcript_id "MSTRG.61139.139"; exon_number "22";
chr14	StringTie	exon	104715284	104715340	1000	+	.	gene_id "MSTRG.61139"; transcript_id "MSTRG.61139.139"; exon_number "23";
chr14	StringTie	exon	104718795	104722522	1000	+	.	gene_id "MSTRG.61139"; transcript_id "MSTRG.61139.139"; exon_number "24";
chr14	StringTie	transcript	104680730	104747325	1000	+	.	gene_id "MSTRG.61139"; transcript_id "MSTRG.61139.14";
chr14	StringTie	exon	104680730	104680889	1000	+	.	gene_id "MSTRG.61139"; transcript_id "MSTRG.61139.14"; exon_number "1";
chr14	StringTie	exon	104681022	104681582	1000	+	.	gene_id "MSTRG.61139"; transcript_id "MSTRG.61139.14"; exon_number "2";
chr14	StringTie	exon	104689152	104689245	1000	+	.	gene_id "MSTRG.61139"; transcript_id "MSTRG.61139.14"; exon_number "3";
chr14	StringTie	exon	104689623	104689739	1000	+	.	gene_id "MSTRG.61139"; transcript_id "MSTRG.61139.14"; exon_number "4";
chr14	StringTie	exon	104701357	104701756	1000	+	.	gene_id "MSTRG.61139"; transcript_id "MSTRG.61139.14"; exon_number "5";
chr14	StringTie	exon	104703105	104703220	1000	+	.	gene_id "MSTRG.61139"; transcript_id "MSTRG.61139.14"; exon_number "6";
chr14	StringTie	exon	104703295	104703454	1000	+	.	gene_id "MSTRG.61139"; transcript_id "MSTRG.61139.14"; exon_number "7";
chr14	StringTie	exon	104703916	104703949	1000	+	.	gene_id "MSTRG.61139"; transcript_id "MSTRG.61139.14"; exon_number "8";
chr14	StringTie	exon	104706035	104706176	1000	+	.	gene_id "MSTRG.61139"; transcript_id "MSTRG.61139.14"; exon_number "9";
chr14	StringTie	exon	104706910	104707051	1000	+	.	gene_id "MSTRG.61139"; transcript_id "MSTRG.61139.14"; exon_number "10";
chr14	StringTie	exon	104707253	104708002	1000	+	.	gene_id "MSTRG.61139"; transcript_id "MSTRG.61139.14"; exon_number "11";
chr14	StringTie	exon	104708436	104708587	1000	+	.	gene_id "MSTRG.61139"; transcript_id "MSTRG.61139.14"; exon_number "12";
chr14	StringTie	exon	104708671	104708732	1000	+	.	gene_id "MSTRG.61139"; transcript_id "MSTRG.61139.14"; exon_number "13";
chr14	StringTie	exon	104709281	104709383	1000	+	.	gene_id "MSTRG.61139"; transcript_id "MSTRG.61139.14"; exon_number "14";
chr14	StringTie	exon	104709620	104709705	1000	+	.	gene_id "MSTRG.61139"; transcript_id "MSTRG.61139.14"; exon_number "15";
chr14	StringTie	exon	104710088	104710188	1000	+	.	gene_id "MSTRG.61139"; transcript_id "MSTRG.61139.14"; exon_number "16";
chr14	StringTie	exon	104710937	104711007	1000	+	.	gene_id "MSTRG.61139"; transcript_id "MSTRG.61139.14"; exon_number "17";
chr14	StringTie	exon	104711079	104711186	1000	+	.	gene_id "MSTRG.61139"; transcript_id "MSTRG.61139.14"; exon_number "18";
chr14	StringTie	exon	104711629	104711699	1000	+	.	gene_id "MSTRG.61139"; transcript_id "MSTRG.61139.14"; exon_number "19";
chr14	StringTie	exon	104712433	104712553	1000	+	.	gene_id "MSTRG.61139"; transcript_id "MSTRG.61139.14"; exon_number "20";
chr14	StringTie	exon	104712828	104712992	1000	+	.	gene_id "MSTRG.61139"; transcript_id "MSTRG.61139.14"; exon_number "21";
chr14	StringTie	exon	104713207	104713309	1000	+	.	gene_id "MSTRG.61139"; transcript_id "MSTRG.61139.14"; exon_number "22";
chr14	StringTie	exon	104713445	104713606	1000	+	.	gene_id "MSTRG.61139"; transcript_id "MSTRG.61139.14"; exon_number "23";
chr14	StringTie	exon	104714203	104714856	1000	+	.	gene_id "MSTRG.61139"; transcript_id "MSTRG.61139.14"; exon_number "24";
chr14	StringTie	exon	104715284	104715340	1000	+	.	gene_id "MSTRG.61139"; transcript_id "MSTRG.61139.14"; exon_number "25";
chr14	StringTie	exon	104718795	104724462	1000	+	.	gene_id "MSTRG.61139"; transcript_id "MSTRG.61139.14"; exon_number "26";
chr14	StringTie	exon	104735020	104735122	1000	+	.	gene_id "MSTRG.61139"; transcript_id "MSTRG.61139.14"; exon_number "27";
chr14	StringTie	exon	104738376	104738438	1000	+	.	gene_id "MSTRG.61139"; transcript_id "MSTRG.61139.14"; exon_number "28";
chr14	StringTie	exon	104739328	104739378	1000	+	.	gene_id "MSTRG.61139"; transcript_id "MSTRG.61139.14"; exon_number "29";
chr14	StringTie	exon	104739750	104739816	1000	+	.	gene_id "MSTRG.61139"; transcript_id "MSTRG.61139.14"; exon_number "30";
chr14	StringTie	exon	104740601	104740708	1000	+	.	gene_id "MSTRG.61139"; transcript_id "MSTRG.61139.14"; exon_number "31";
chr14	StringTie	exon	104740839	104740920	1000	+	.	gene_id "MSTRG.61139"; transcript_id "MSTRG.61139.14"; exon_number "32";
chr14	StringTie	exon	104741117	104741243	1000	+	.	gene_id "MSTRG.61139"; transcript_id "MSTRG.61139.14"; exon_number "33";
chr14	StringTie	exon	104741848	104742002	1000	+	.	gene_id "MSTRG.61139"; transcript_id "MSTRG.61139.14"; exon_number "34";
chr14	StringTie	exon	104743067	104743191	1000	+	.	gene_id "MSTRG.61139"; transcript_id "MSTRG.61139.14"; exon_number "35";
chr14	StringTie	exon	104744812	104744909	1000	+	.	gene_id "MSTRG.61139"; transcript_id "MSTRG.61139.14"; exon_number "36";
chr14	StringTie	exon	104746236	104746385	1000	+	.	gene_id "MSTRG.61139"; transcript_id "MSTRG.61139.14"; exon_number "37";
chr14	StringTie	exon	104746951	104747325	1000	+	.	gene_id "MSTRG.61139"; transcript_id "MSTRG.61139.14"; exon_number "38";
chr14	StringTie	transcript	104699375	104719649	1000	+	.	gene_id "MSTRG.61139"; transcript_id "MSTRG.61139.140";
chr14	StringTie	exon	104699375	104699598	1000	+	.	gene_id "MSTRG.61139"; transcript_id "MSTRG.61139.140"; exon_number "1";
chr14	StringTie	exon	104701357	104701756	1000	+	.	gene_id "MSTRG.61139"; transcript_id "MSTRG.61139.140"; exon_number "2";
chr14	StringTie	exon	104703105	104703220	1000	+	.	gene_id "MSTRG.61139"; transcript_id "MSTRG.61139.140"; exon_number "3";
chr14	StringTie	exon	104703295	104703454	1000	+	.	gene_id "MSTRG.61139"; transcript_id "MSTRG.61139.140"; exon_number "4";
chr14	StringTie	exon	104703916	104703949	1000	+	.	gene_id "MSTRG.61139"; transcript_id "MSTRG.61139.140"; exon_number "5";
chr14	StringTie	exon	104706035	104706152	1000	+	.	gene_id "MSTRG.61139"; transcript_id "MSTRG.61139.140"; exon_number "6";
chr14	StringTie	exon	104706910	104707051	1000	+	.	gene_id "MSTRG.61139"; transcript_id "MSTRG.61139.140"; exon_number "7";
chr14	StringTie	exon	104707253	104708002	1000	+	.	gene_id "MSTRG.61139"; transcript_id "MSTRG.61139.140"; exon_number "8";
chr14	StringTie	exon	104708436	104708587	1000	+	.	gene_id "MSTRG.61139"; transcript_id "MSTRG.61139.140"; exon_number "9";
chr14	StringTie	exon	104708671	104708732	1000	+	.	gene_id "MSTRG.61139"; transcript_id "MSTRG.61139.140"; exon_number "10";
chr14	StringTie	exon	104709281	104709383	1000	+	.	gene_id "MSTRG.61139"; transcript_id "MSTRG.61139.140"; exon_number "11";
chr14	StringTie	exon	104709620	104709705	1000	+	.	gene_id "MSTRG.61139"; transcript_id "MSTRG.61139.140"; exon_number "12";
chr14	StringTie	exon	104710088	104710188	1000	+	.	gene_id "MSTRG.61139"; transcript_id "MSTRG.61139.140"; exon_number "13";
chr14	StringTie	exon	104710937	104711007	1000	+	.	gene_id "MSTRG.61139"; transcript_id "MSTRG.61139.140"; exon_number "14";
chr14	StringTie	exon	104711079	104711186	1000	+	.	gene_id "MSTRG.61139"; transcript_id "MSTRG.61139.140"; exon_number "15";
chr14	StringTie	exon	104711629	104711699	1000	+	.	gene_id "MSTRG.61139"; transcript_id "MSTRG.61139.140"; exon_number "16";
chr14	StringTie	exon	104712433	104712553	1000	+	.	gene_id "MSTRG.61139"; transcript_id "MSTRG.61139.140"; exon_number "17";
chr14	StringTie	exon	104712828	104712992	1000	+	.	gene_id "MSTRG.61139"; transcript_id "MSTRG.61139.140"; exon_number "18";
chr14	StringTie	exon	104713207	104713309	1000	+	.	gene_id "MSTRG.61139"; transcript_id "MSTRG.61139.140"; exon_number "19";
chr14	StringTie	exon	104713445	104713606	1000	+	.	gene_id "MSTRG.61139"; transcript_id "MSTRG.61139.140"; exon_number "20";
chr14	StringTie	exon	104714203	104714856	1000	+	.	gene_id "MSTRG.61139"; transcript_id "MSTRG.61139.140"; exon_number "21";
chr14	StringTie	exon	104718795	104719649	1000	+	.	gene_id "MSTRG.61139"; transcript_id "MSTRG.61139.140"; exon_number "22";
chr14	StringTie	transcript	104699423	104722499	1000	+	.	gene_id "MSTRG.61139"; transcript_id "MSTRG.61139.141";
chr14	StringTie	exon	104699423	104699598	1000	+	.	gene_id "MSTRG.61139"; transcript_id "MSTRG.61139.141"; exon_number "1";
chr14	StringTie	exon	104701357	104701756	1000	+	.	gene_id "MSTRG.61139"; transcript_id "MSTRG.61139.141"; exon_number "2";
chr14	StringTie	exon	104703105	104703220	1000	+	.	gene_id "MSTRG.61139"; transcript_id "MSTRG.61139.141"; exon_number "3";
chr14	StringTie	exon	104703295	104703454	1000	+	.	gene_id "MSTRG.61139"; transcript_id "MSTRG.61139.141"; exon_number "4";
chr14	StringTie	exon	104703916	104703949	1000	+	.	gene_id "MSTRG.61139"; transcript_id "MSTRG.61139.141"; exon_number "5";
chr14	StringTie	exon	104706035	104706176	1000	+	.	gene_id "MSTRG.61139"; transcript_id "MSTRG.61139.141"; exon_number "6";
chr14	StringTie	exon	104706910	104707051	1000	+	.	gene_id "MSTRG.61139"; transcript_id "MSTRG.61139.141"; exon_number "7";
chr14	StringTie	exon	104707253	104707660	1000	+	.	gene_id "MSTRG.61139"; transcript_id "MSTRG.61139.141"; exon_number "8";
chr14	StringTie	exon	104707712	104708002	1000	+	.	gene_id "MSTRG.61139"; transcript_id "MSTRG.61139.141"; exon_number "9";
chr14	StringTie	exon	104708436	104708587	1000	+	.	gene_id "MSTRG.61139"; transcript_id "MSTRG.61139.141"; exon_number "10";
chr14	StringTie	exon	104708671	104708732	1000	+	.	gene_id "MSTRG.61139"; transcript_id "MSTRG.61139.141"; exon_number "11";
chr14	StringTie	exon	104709281	104709383	1000	+	.	gene_id "MSTRG.61139"; transcript_id "MSTRG.61139.141"; exon_number "12";
chr14	StringTie	exon	104709620	104709705	1000	+	.	gene_id "MSTRG.61139"; transcript_id "MSTRG.61139.141"; exon_number "13";
chr14	StringTie	exon	104710088	104710188	1000	+	.	gene_id "MSTRG.61139"; transcript_id "MSTRG.61139.141"; exon_number "14";
chr14	StringTie	exon	104710937	104711007	1000	+	.	gene_id "MSTRG.61139"; transcript_id "MSTRG.61139.141"; exon_number "15";
chr14	StringTie	exon	104711079	104711186	1000	+	.	gene_id "MSTRG.61139"; transcript_id "MSTRG.61139.141"; exon_number "16";
chr14	StringTie	exon	104711629	104711699	1000	+	.	gene_id "MSTRG.61139"; transcript_id "MSTRG.61139.141"; exon_number "17";
chr14	StringTie	exon	104712433	104712553	1000	+	.	gene_id "MSTRG.61139"; transcript_id "MSTRG.61139.141"; exon_number "18";
chr14	StringTie	exon	104712828	104712992	1000	+	.	gene_id "MSTRG.61139"; transcript_id "MSTRG.61139.141"; exon_number "19";
chr14	StringTie	exon	104713207	104713309	1000	+	.	gene_id "MSTRG.61139"; transcript_id "MSTRG.61139.141"; exon_number "20";
chr14	StringTie	exon	104713445	104713606	1000	+	.	gene_id "MSTRG.61139"; transcript_id "MSTRG.61139.141"; exon_number "21";
chr14	StringTie	exon	104714203	104714856	1000	+	.	gene_id "MSTRG.61139"; transcript_id "MSTRG.61139.141"; exon_number "22";
chr14	StringTie	exon	104718795	104722499	1000	+	.	gene_id "MSTRG.61139"; transcript_id "MSTRG.61139.141"; exon_number "23";
chr14	StringTie	transcript	104699697	104719653	1000	+	.	gene_id "MSTRG.61139"; transcript_id "MSTRG.61139.142";
chr14	StringTie	exon	104699697	104699826	1000	+	.	gene_id "MSTRG.61139"; transcript_id "MSTRG.61139.142"; exon_number "1";
chr14	StringTie	exon	104701357	104701756	1000	+	.	gene_id "MSTRG.61139"; transcript_id "MSTRG.61139.142"; exon_number "2";
chr14	StringTie	exon	104703105	104703220	1000	+	.	gene_id "MSTRG.61139"; transcript_id "MSTRG.61139.142"; exon_number "3";
chr14	StringTie	exon	104703295	104703454	1000	+	.	gene_id "MSTRG.61139"; transcript_id "MSTRG.61139.142"; exon_number "4";
chr14	StringTie	exon	104703916	104703949	1000	+	.	gene_id "MSTRG.61139"; transcript_id "MSTRG.61139.142"; exon_number "5";
chr14	StringTie	exon	104706035	104706176	1000	+	.	gene_id "MSTRG.61139"; transcript_id "MSTRG.61139.142"; exon_number "6";
chr14	StringTie	exon	104706910	104707051	1000	+	.	gene_id "MSTRG.61139"; transcript_id "MSTRG.61139.142"; exon_number "7";
chr14	StringTie	exon	104707253	104708002	1000	+	.	gene_id "MSTRG.61139"; transcript_id "MSTRG.61139.142"; exon_number "8";
chr14	StringTie	exon	104708436	104708587	1000	+	.	gene_id "MSTRG.61139"; transcript_id "MSTRG.61139.142"; exon_number "9";
chr14	StringTie	exon	104708671	104708732	1000	+	.	gene_id "MSTRG.61139"; transcript_id "MSTRG.61139.142"; exon_number "10";
chr14	StringTie	exon	104709281	104709383	1000	+	.	gene_id "MSTRG.61139"; transcript_id "MSTRG.61139.142"; exon_number "11";
chr14	StringTie	exon	104709620	104709705	1000	+	.	gene_id "MSTRG.61139"; transcript_id "MSTRG.61139.142"; exon_number "12";
chr14	StringTie	exon	104710088	104710188	1000	+	.	gene_id "MSTRG.61139"; transcript_id "MSTRG.61139.142"; exon_number "13";
chr14	StringTie	exon	104710937	104711007	1000	+	.	gene_id "MSTRG.61139"; transcript_id "MSTRG.61139.142"; exon_number "14";
chr14	StringTie	exon	104711084	104711186	1000	+	.	gene_id "MSTRG.61139"; transcript_id "MSTRG.61139.142"; exon_number "15";
chr14	StringTie	exon	104711629	104711699	1000	+	.	gene_id "MSTRG.61139"; transcript_id "MSTRG.61139.142"; exon_number "16";
chr14	StringTie	exon	104712433	104712553	1000	+	.	gene_id "MSTRG.61139"; transcript_id "MSTRG.61139.142"; exon_number "17";
chr14	StringTie	exon	104712828	104712992	1000	+	.	gene_id "MSTRG.61139"; transcript_id "MSTRG.61139.142"; exon_number "18";
chr14	StringTie	exon	104713207	104713309	1000	+	.	gene_id "MSTRG.61139"; transcript_id "MSTRG.61139.142"; exon_number "19";
chr14	StringTie	exon	104713445	104713606	1000	+	.	gene_id "MSTRG.61139"; transcript_id "MSTRG.61139.142"; exon_number "20";
chr14	StringTie	exon	104714203	104719653	1000	+	.	gene_id "MSTRG.61139"; transcript_id "MSTRG.61139.142"; exon_number "21";
chr14	StringTie	transcript	104699697	104719610	1000	+	.	gene_id "MSTRG.61139"; transcript_id "MSTRG.61139.143";
chr14	StringTie	exon	104699697	104699834	1000	+	.	gene_id "MSTRG.61139"; transcript_id "MSTRG.61139.143"; exon_number "1";
chr14	StringTie	exon	104701357	104701756	1000	+	.	gene_id "MSTRG.61139"; transcript_id "MSTRG.61139.143"; exon_number "2";
chr14	StringTie	exon	104703105	104703220	1000	+	.	gene_id "MSTRG.61139"; transcript_id "MSTRG.61139.143"; exon_number "3";
chr14	StringTie	exon	104703295	104703454	1000	+	.	gene_id "MSTRG.61139"; transcript_id "MSTRG.61139.143"; exon_number "4";
chr14	StringTie	exon	104703916	104703949	1000	+	.	gene_id "MSTRG.61139"; transcript_id "MSTRG.61139.143"; exon_number "5";
chr14	StringTie	exon	104706035	104706176	1000	+	.	gene_id "MSTRG.61139"; transcript_id "MSTRG.61139.143"; exon_number "6";
chr14	StringTie	exon	104706910	104707051	1000	+	.	gene_id "MSTRG.61139"; transcript_id "MSTRG.61139.143"; exon_number "7";
chr14	StringTie	exon	104707253	104708002	1000	+	.	gene_id "MSTRG.61139"; transcript_id "MSTRG.61139.143"; exon_number "8";
chr14	StringTie	exon	104708436	104708587	1000	+	.	gene_id "MSTRG.61139"; transcript_id "MSTRG.61139.143"; exon_number "9";
chr14	StringTie	exon	104708671	104708732	1000	+	.	gene_id "MSTRG.61139"; transcript_id "MSTRG.61139.143"; exon_number "10";
chr14	StringTie	exon	104709281	104709383	1000	+	.	gene_id "MSTRG.61139"; transcript_id "MSTRG.61139.143"; exon_number "11";
chr14	StringTie	exon	104709620	104709705	1000	+	.	gene_id "MSTRG.61139"; transcript_id "MSTRG.61139.143"; exon_number "12";
chr14	StringTie	exon	104710088	104710188	1000	+	.	gene_id "MSTRG.61139"; transcript_id "MSTRG.61139.143"; exon_number "13";
chr14	StringTie	exon	104710937	104711007	1000	+	.	gene_id "MSTRG.61139"; transcript_id "MSTRG.61139.143"; exon_number "14";
chr14	StringTie	exon	104711079	104711186	1000	+	.	gene_id "MSTRG.61139"; transcript_id "MSTRG.61139.143"; exon_number "15";
chr14	StringTie	exon	104711629	104711699	1000	+	.	gene_id "MSTRG.61139"; transcript_id "MSTRG.61139.143"; exon_number "16";
chr14	StringTie	exon	104712433	104712553	1000	+	.	gene_id "MSTRG.61139"; transcript_id "MSTRG.61139.143"; exon_number "17";
chr14	StringTie	exon	104712828	104712992	1000	+	.	gene_id "MSTRG.61139"; transcript_id "MSTRG.61139.143"; exon_number "18";
chr14	StringTie	exon	104713207	104713309	1000	+	.	gene_id "MSTRG.61139"; transcript_id "MSTRG.61139.143"; exon_number "19";
chr14	StringTie	exon	104713445	104713606	1000	+	.	gene_id "MSTRG.61139"; transcript_id "MSTRG.61139.143"; exon_number "20";
chr14	StringTie	exon	104714203	104717646	1000	+	.	gene_id "MSTRG.61139"; transcript_id "MSTRG.61139.143"; exon_number "21";
chr14	StringTie	exon	104718795	104719610	1000	+	.	gene_id "MSTRG.61139"; transcript_id "MSTRG.61139.143"; exon_number "22";
chr14	StringTie	transcript	104699804	104719633	1000	+	.	gene_id "MSTRG.61139"; transcript_id "MSTRG.61139.144";
chr14	StringTie	exon	104699804	104699834	1000	+	.	gene_id "MSTRG.61139"; transcript_id "MSTRG.61139.144"; exon_number "1";
chr14	StringTie	exon	104701357	104701756	1000	+	.	gene_id "MSTRG.61139"; transcript_id "MSTRG.61139.144"; exon_number "2";
chr14	StringTie	exon	104703105	104703220	1000	+	.	gene_id "MSTRG.61139"; transcript_id "MSTRG.61139.144"; exon_number "3";
chr14	StringTie	exon	104703295	104703454	1000	+	.	gene_id "MSTRG.61139"; transcript_id "MSTRG.61139.144"; exon_number "4";
chr14	StringTie	exon	104703916	104703949	1000	+	.	gene_id "MSTRG.61139"; transcript_id "MSTRG.61139.144"; exon_number "5";
chr14	StringTie	exon	104706035	104706176	1000	+	.	gene_id "MSTRG.61139"; transcript_id "MSTRG.61139.144"; exon_number "6";
chr14	StringTie	exon	104706910	104707051	1000	+	.	gene_id "MSTRG.61139"; transcript_id "MSTRG.61139.144"; exon_number "7";
chr14	StringTie	exon	104707253	104708002	1000	+	.	gene_id "MSTRG.61139"; transcript_id "MSTRG.61139.144"; exon_number "8";
chr14	StringTie	exon	104708436	104708587	1000	+	.	gene_id "MSTRG.61139"; transcript_id "MSTRG.61139.144"; exon_number "9";
chr14	StringTie	exon	104708671	104708732	1000	+	.	gene_id "MSTRG.61139"; transcript_id "MSTRG.61139.144"; exon_number "10";
chr14	StringTie	exon	104709281	104709383	1000	+	.	gene_id "MSTRG.61139"; transcript_id "MSTRG.61139.144"; exon_number "11";
chr14	StringTie	exon	104709620	104709705	1000	+	.	gene_id "MSTRG.61139"; transcript_id "MSTRG.61139.144"; exon_number "12";
chr14	StringTie	exon	104710088	104710188	1000	+	.	gene_id "MSTRG.61139"; transcript_id "MSTRG.61139.144"; exon_number "13";
chr14	StringTie	exon	104710937	104711007	1000	+	.	gene_id "MSTRG.61139"; transcript_id "MSTRG.61139.144"; exon_number "14";
chr14	StringTie	exon	104711079	104711186	1000	+	.	gene_id "MSTRG.61139"; transcript_id "MSTRG.61139.144"; exon_number "15";
chr14	StringTie	exon	104711629	104711699	1000	+	.	gene_id "MSTRG.61139"; transcript_id "MSTRG.61139.144"; exon_number "16";
chr14	StringTie	exon	104712433	104712553	1000	+	.	gene_id "MSTRG.61139"; transcript_id "MSTRG.61139.144"; exon_number "17";
chr14	StringTie	exon	104712828	104712992	1000	+	.	gene_id "MSTRG.61139"; transcript_id "MSTRG.61139.144"; exon_number "18";
chr14	StringTie	exon	104713207	104713309	1000	+	.	gene_id "MSTRG.61139"; transcript_id "MSTRG.61139.144"; exon_number "19";
chr14	StringTie	exon	104713445	104713606	1000	+	.	gene_id "MSTRG.61139"; transcript_id "MSTRG.61139.144"; exon_number "20";
chr14	StringTie	exon	104714203	104715340	1000	+	.	gene_id "MSTRG.61139"; transcript_id "MSTRG.61139.144"; exon_number "21";
chr14	StringTie	exon	104718795	104719633	1000	+	.	gene_id "MSTRG.61139"; transcript_id "MSTRG.61139.144"; exon_number "22";
chr14	StringTie	transcript	104700830	104719619	1000	+	.	gene_id "MSTRG.61139"; transcript_id "MSTRG.61139.145";
chr14	StringTie	exon	104700830	104700864	1000	+	.	gene_id "MSTRG.61139"; transcript_id "MSTRG.61139.145"; exon_number "1";
chr14	StringTie	exon	104701357	104703220	1000	+	.	gene_id "MSTRG.61139"; transcript_id "MSTRG.61139.145"; exon_number "2";
chr14	StringTie	exon	104703295	104703454	1000	+	.	gene_id "MSTRG.61139"; transcript_id "MSTRG.61139.145"; exon_number "3";
chr14	StringTie	exon	104703916	104703949	1000	+	.	gene_id "MSTRG.61139"; transcript_id "MSTRG.61139.145"; exon_number "4";
chr14	StringTie	exon	104706035	104706176	1000	+	.	gene_id "MSTRG.61139"; transcript_id "MSTRG.61139.145"; exon_number "5";
chr14	StringTie	exon	104706910	104707051	1000	+	.	gene_id "MSTRG.61139"; transcript_id "MSTRG.61139.145"; exon_number "6";
chr14	StringTie	exon	104707253	104708002	1000	+	.	gene_id "MSTRG.61139"; transcript_id "MSTRG.61139.145"; exon_number "7";
chr14	StringTie	exon	104708436	104708587	1000	+	.	gene_id "MSTRG.61139"; transcript_id "MSTRG.61139.145"; exon_number "8";
chr14	StringTie	exon	104708671	104708732	1000	+	.	gene_id "MSTRG.61139"; transcript_id "MSTRG.61139.145"; exon_number "9";
chr14	StringTie	exon	104709281	104709383	1000	+	.	gene_id "MSTRG.61139"; transcript_id "MSTRG.61139.145"; exon_number "10";
chr14	StringTie	exon	104709620	104709705	1000	+	.	gene_id "MSTRG.61139"; transcript_id "MSTRG.61139.145"; exon_number "11";
chr14	StringTie	exon	104710088	104710188	1000	+	.	gene_id "MSTRG.61139"; transcript_id "MSTRG.61139.145"; exon_number "12";
chr14	StringTie	exon	104710937	104711007	1000	+	.	gene_id "MSTRG.61139"; transcript_id "MSTRG.61139.145"; exon_number "13";
chr14	StringTie	exon	104711079	104711186	1000	+	.	gene_id "MSTRG.61139"; transcript_id "MSTRG.61139.145"; exon_number "14";
chr14	StringTie	exon	104711629	104711699	1000	+	.	gene_id "MSTRG.61139"; transcript_id "MSTRG.61139.145"; exon_number "15";
chr14	StringTie	exon	104712433	104712553	1000	+	.	gene_id "MSTRG.61139"; transcript_id "MSTRG.61139.145"; exon_number "16";
chr14	StringTie	exon	104712828	104712992	1000	+	.	gene_id "MSTRG.61139"; transcript_id "MSTRG.61139.145"; exon_number "17";
chr14	StringTie	exon	104713207	104713309	1000	+	.	gene_id "MSTRG.61139"; transcript_id "MSTRG.61139.145"; exon_number "18";
chr14	StringTie	exon	104713445	104713606	1000	+	.	gene_id "MSTRG.61139"; transcript_id "MSTRG.61139.145"; exon_number "19";
chr14	StringTie	exon	104714203	104714856	1000	+	.	gene_id "MSTRG.61139"; transcript_id "MSTRG.61139.145"; exon_number "20";
chr14	StringTie	exon	104718795	104719619	1000	+	.	gene_id "MSTRG.61139"; transcript_id "MSTRG.61139.145"; exon_number "21";
chr14	StringTie	transcript	104701356	104719654	1000	+	.	gene_id "MSTRG.61139"; transcript_id "MSTRG.61139.146";
chr14	StringTie	exon	104701356	104701756	1000	+	.	gene_id "MSTRG.61139"; transcript_id "MSTRG.61139.146"; exon_number "1";
chr14	StringTie	exon	104703295	104703454	1000	+	.	gene_id "MSTRG.61139"; transcript_id "MSTRG.61139.146"; exon_number "2";
chr14	StringTie	exon	104703916	104703949	1000	+	.	gene_id "MSTRG.61139"; transcript_id "MSTRG.61139.146"; exon_number "3";
chr14	StringTie	exon	104706035	104706176	1000	+	.	gene_id "MSTRG.61139"; transcript_id "MSTRG.61139.146"; exon_number "4";
chr14	StringTie	exon	104706910	104707051	1000	+	.	gene_id "MSTRG.61139"; transcript_id "MSTRG.61139.146"; exon_number "5";
chr14	StringTie	exon	104707253	104707999	1000	+	.	gene_id "MSTRG.61139"; transcript_id "MSTRG.61139.146"; exon_number "6";
chr14	StringTie	exon	104708436	104708587	1000	+	.	gene_id "MSTRG.61139"; transcript_id "MSTRG.61139.146"; exon_number "7";
chr14	StringTie	exon	104708671	104708732	1000	+	.	gene_id "MSTRG.61139"; transcript_id "MSTRG.61139.146"; exon_number "8";
chr14	StringTie	exon	104709281	104709383	1000	+	.	gene_id "MSTRG.61139"; transcript_id "MSTRG.61139.146"; exon_number "9";
chr14	StringTie	exon	104709620	104709705	1000	+	.	gene_id "MSTRG.61139"; transcript_id "MSTRG.61139.146"; exon_number "10";
chr14	StringTie	exon	104710088	104710188	1000	+	.	gene_id "MSTRG.61139"; transcript_id "MSTRG.61139.146"; exon_number "11";
chr14	StringTie	exon	104710937	104711007	1000	+	.	gene_id "MSTRG.61139"; transcript_id "MSTRG.61139.146"; exon_number "12";
chr14	StringTie	exon	104711079	104711186	1000	+	.	gene_id "MSTRG.61139"; transcript_id "MSTRG.61139.146"; exon_number "13";
chr14	StringTie	exon	104711629	104711699	1000	+	.	gene_id "MSTRG.61139"; transcript_id "MSTRG.61139.146"; exon_number "14";
chr14	StringTie	exon	104712433	104712553	1000	+	.	gene_id "MSTRG.61139"; transcript_id "MSTRG.61139.146"; exon_number "15";
chr14	StringTie	exon	104712828	104712992	1000	+	.	gene_id "MSTRG.61139"; transcript_id "MSTRG.61139.146"; exon_number "16";
chr14	StringTie	exon	104713207	104713309	1000	+	.	gene_id "MSTRG.61139"; transcript_id "MSTRG.61139.146"; exon_number "17";
chr14	StringTie	exon	104713445	104713606	1000	+	.	gene_id "MSTRG.61139"; transcript_id "MSTRG.61139.146"; exon_number "18";
chr14	StringTie	exon	104714203	104714856	1000	+	.	gene_id "MSTRG.61139"; transcript_id "MSTRG.61139.146"; exon_number "19";
chr14	StringTie	exon	104718795	104719654	1000	+	.	gene_id "MSTRG.61139"; transcript_id "MSTRG.61139.146"; exon_number "20";
chr14	StringTie	transcript	104701356	104719636	1000	+	.	gene_id "MSTRG.61139"; transcript_id "MSTRG.61139.147";
chr14	StringTie	exon	104701356	104701756	1000	+	.	gene_id "MSTRG.61139"; transcript_id "MSTRG.61139.147"; exon_number "1";
chr14	StringTie	exon	104703105	104703220	1000	+	.	gene_id "MSTRG.61139"; transcript_id "MSTRG.61139.147"; exon_number "2";
chr14	StringTie	exon	104703306	104703454	1000	+	.	gene_id "MSTRG.61139"; transcript_id "MSTRG.61139.147"; exon_number "3";
chr14	StringTie	exon	104703916	104703949	1000	+	.	gene_id "MSTRG.61139"; transcript_id "MSTRG.61139.147"; exon_number "4";
chr14	StringTie	exon	104706035	104706176	1000	+	.	gene_id "MSTRG.61139"; transcript_id "MSTRG.61139.147"; exon_number "5";
chr14	StringTie	exon	104706910	104707051	1000	+	.	gene_id "MSTRG.61139"; transcript_id "MSTRG.61139.147"; exon_number "6";
chr14	StringTie	exon	104707253	104708002	1000	+	.	gene_id "MSTRG.61139"; transcript_id "MSTRG.61139.147"; exon_number "7";
chr14	StringTie	exon	104708436	104708587	1000	+	.	gene_id "MSTRG.61139"; transcript_id "MSTRG.61139.147"; exon_number "8";
chr14	StringTie	exon	104708671	104708732	1000	+	.	gene_id "MSTRG.61139"; transcript_id "MSTRG.61139.147"; exon_number "9";
chr14	StringTie	exon	104709281	104709383	1000	+	.	gene_id "MSTRG.61139"; transcript_id "MSTRG.61139.147"; exon_number "10";
chr14	StringTie	exon	104709620	104709705	1000	+	.	gene_id "MSTRG.61139"; transcript_id "MSTRG.61139.147"; exon_number "11";
chr14	StringTie	exon	104710088	104710188	1000	+	.	gene_id "MSTRG.61139"; transcript_id "MSTRG.61139.147"; exon_number "12";
chr14	StringTie	exon	104710937	104711007	1000	+	.	gene_id "MSTRG.61139"; transcript_id "MSTRG.61139.147"; exon_number "13";
chr14	StringTie	exon	104711079	104711186	1000	+	.	gene_id "MSTRG.61139"; transcript_id "MSTRG.61139.147"; exon_number "14";
chr14	StringTie	exon	104711629	104711699	1000	+	.	gene_id "MSTRG.61139"; transcript_id "MSTRG.61139.147"; exon_number "15";
chr14	StringTie	exon	104712433	104712553	1000	+	.	gene_id "MSTRG.61139"; transcript_id "MSTRG.61139.147"; exon_number "16";
chr14	StringTie	exon	104712828	104712992	1000	+	.	gene_id "MSTRG.61139"; transcript_id "MSTRG.61139.147"; exon_number "17";
chr14	StringTie	exon	104713207	104713309	1000	+	.	gene_id "MSTRG.61139"; transcript_id "MSTRG.61139.147"; exon_number "18";
chr14	StringTie	exon	104713449	104713606	1000	+	.	gene_id "MSTRG.61139"; transcript_id "MSTRG.61139.147"; exon_number "19";
chr14	StringTie	exon	104714203	104714856	1000	+	.	gene_id "MSTRG.61139"; transcript_id "MSTRG.61139.147"; exon_number "20";
chr14	StringTie	exon	104718795	104719636	1000	+	.	gene_id "MSTRG.61139"; transcript_id "MSTRG.61139.147"; exon_number "21";
chr14	StringTie	transcript	104703293	104719613	1000	+	.	gene_id "MSTRG.61139"; transcript_id "MSTRG.61139.148";
chr14	StringTie	exon	104703293	104703454	1000	+	.	gene_id "MSTRG.61139"; transcript_id "MSTRG.61139.148"; exon_number "1";
chr14	StringTie	exon	104703916	104703949	1000	+	.	gene_id "MSTRG.61139"; transcript_id "MSTRG.61139.148"; exon_number "2";
chr14	StringTie	exon	104706035	104706176	1000	+	.	gene_id "MSTRG.61139"; transcript_id "MSTRG.61139.148"; exon_number "3";
chr14	StringTie	exon	104706910	104707051	1000	+	.	gene_id "MSTRG.61139"; transcript_id "MSTRG.61139.148"; exon_number "4";
chr14	StringTie	exon	104707253	104708002	1000	+	.	gene_id "MSTRG.61139"; transcript_id "MSTRG.61139.148"; exon_number "5";
chr14	StringTie	exon	104708436	104708587	1000	+	.	gene_id "MSTRG.61139"; transcript_id "MSTRG.61139.148"; exon_number "6";
chr14	StringTie	exon	104708671	104708732	1000	+	.	gene_id "MSTRG.61139"; transcript_id "MSTRG.61139.148"; exon_number "7";
chr14	StringTie	exon	104709281	104709383	1000	+	.	gene_id "MSTRG.61139"; transcript_id "MSTRG.61139.148"; exon_number "8";
chr14	StringTie	exon	104709620	104709705	1000	+	.	gene_id "MSTRG.61139"; transcript_id "MSTRG.61139.148"; exon_number "9";
chr14	StringTie	exon	104710088	104710188	1000	+	.	gene_id "MSTRG.61139"; transcript_id "MSTRG.61139.148"; exon_number "10";
chr14	StringTie	exon	104710937	104711007	1000	+	.	gene_id "MSTRG.61139"; transcript_id "MSTRG.61139.148"; exon_number "11";
chr14	StringTie	exon	104711079	104711186	1000	+	.	gene_id "MSTRG.61139"; transcript_id "MSTRG.61139.148"; exon_number "12";
chr14	StringTie	exon	104711629	104711699	1000	+	.	gene_id "MSTRG.61139"; transcript_id "MSTRG.61139.148"; exon_number "13";
chr14	StringTie	exon	104712433	104712553	1000	+	.	gene_id "MSTRG.61139"; transcript_id "MSTRG.61139.148"; exon_number "14";
chr14	StringTie	exon	104712828	104712992	1000	+	.	gene_id "MSTRG.61139"; transcript_id "MSTRG.61139.148"; exon_number "15";
chr14	StringTie	exon	104713207	104713309	1000	+	.	gene_id "MSTRG.61139"; transcript_id "MSTRG.61139.148"; exon_number "16";
chr14	StringTie	exon	104713449	104713606	1000	+	.	gene_id "MSTRG.61139"; transcript_id "MSTRG.61139.148"; exon_number "17";
chr14	StringTie	exon	104714203	104717646	1000	+	.	gene_id "MSTRG.61139"; transcript_id "MSTRG.61139.148"; exon_number "18";
chr14	StringTie	exon	104718795	104719613	1000	+	.	gene_id "MSTRG.61139"; transcript_id "MSTRG.61139.148"; exon_number "19";
chr14	StringTie	transcript	104706678	104719609	1000	+	.	gene_id "MSTRG.61139"; transcript_id "MSTRG.61139.149";
chr14	StringTie	exon	104706678	104706701	1000	+	.	gene_id "MSTRG.61139"; transcript_id "MSTRG.61139.149"; exon_number "1";
chr14	StringTie	exon	104706910	104707051	1000	+	.	gene_id "MSTRG.61139"; transcript_id "MSTRG.61139.149"; exon_number "2";
chr14	StringTie	exon	104707253	104708002	1000	+	.	gene_id "MSTRG.61139"; transcript_id "MSTRG.61139.149"; exon_number "3";
chr14	StringTie	exon	104708436	104708587	1000	+	.	gene_id "MSTRG.61139"; transcript_id "MSTRG.61139.149"; exon_number "4";
chr14	StringTie	exon	104708671	104708732	1000	+	.	gene_id "MSTRG.61139"; transcript_id "MSTRG.61139.149"; exon_number "5";
chr14	StringTie	exon	104709281	104709383	1000	+	.	gene_id "MSTRG.61139"; transcript_id "MSTRG.61139.149"; exon_number "6";
chr14	StringTie	exon	104709620	104709705	1000	+	.	gene_id "MSTRG.61139"; transcript_id "MSTRG.61139.149"; exon_number "7";
chr14	StringTie	exon	104710088	104710188	1000	+	.	gene_id "MSTRG.61139"; transcript_id "MSTRG.61139.149"; exon_number "8";
chr14	StringTie	exon	104710937	104711007	1000	+	.	gene_id "MSTRG.61139"; transcript_id "MSTRG.61139.149"; exon_number "9";
chr14	StringTie	exon	104711084	104711186	1000	+	.	gene_id "MSTRG.61139"; transcript_id "MSTRG.61139.149"; exon_number "10";
chr14	StringTie	exon	104711629	104711699	1000	+	.	gene_id "MSTRG.61139"; transcript_id "MSTRG.61139.149"; exon_number "11";
chr14	StringTie	exon	104712433	104712553	1000	+	.	gene_id "MSTRG.61139"; transcript_id "MSTRG.61139.149"; exon_number "12";
chr14	StringTie	exon	104712828	104712992	1000	+	.	gene_id "MSTRG.61139"; transcript_id "MSTRG.61139.149"; exon_number "13";
chr14	StringTie	exon	104713207	104713309	1000	+	.	gene_id "MSTRG.61139"; transcript_id "MSTRG.61139.149"; exon_number "14";
chr14	StringTie	exon	104713449	104713606	1000	+	.	gene_id "MSTRG.61139"; transcript_id "MSTRG.61139.149"; exon_number "15";
chr14	StringTie	exon	104714203	104719609	1000	+	.	gene_id "MSTRG.61139"; transcript_id "MSTRG.61139.149"; exon_number "16";
chr14	StringTie	transcript	104680744	104722499	1000	+	.	gene_id "MSTRG.61139"; transcript_id "MSTRG.61139.15";
chr14	StringTie	exon	104680744	104681582	1000	+	.	gene_id "MSTRG.61139"; transcript_id "MSTRG.61139.15"; exon_number "1";
chr14	StringTie	exon	104701357	104701756	1000	+	.	gene_id "MSTRG.61139"; transcript_id "MSTRG.61139.15"; exon_number "2";
chr14	StringTie	exon	104703105	104703220	1000	+	.	gene_id "MSTRG.61139"; transcript_id "MSTRG.61139.15"; exon_number "3";
chr14	StringTie	exon	104703295	104703454	1000	+	.	gene_id "MSTRG.61139"; transcript_id "MSTRG.61139.15"; exon_number "4";
chr14	StringTie	exon	104703916	104703949	1000	+	.	gene_id "MSTRG.61139"; transcript_id "MSTRG.61139.15"; exon_number "5";
chr14	StringTie	exon	104706035	104706176	1000	+	.	gene_id "MSTRG.61139"; transcript_id "MSTRG.61139.15"; exon_number "6";
chr14	StringTie	exon	104706910	104707051	1000	+	.	gene_id "MSTRG.61139"; transcript_id "MSTRG.61139.15"; exon_number "7";
chr14	StringTie	exon	104707253	104708002	1000	+	.	gene_id "MSTRG.61139"; transcript_id "MSTRG.61139.15"; exon_number "8";
chr14	StringTie	exon	104708436	104708587	1000	+	.	gene_id "MSTRG.61139"; transcript_id "MSTRG.61139.15"; exon_number "9";
chr14	StringTie	exon	104708671	104708732	1000	+	.	gene_id "MSTRG.61139"; transcript_id "MSTRG.61139.15"; exon_number "10";
chr14	StringTie	exon	104709281	104709383	1000	+	.	gene_id "MSTRG.61139"; transcript_id "MSTRG.61139.15"; exon_number "11";
chr14	StringTie	exon	104709620	104709705	1000	+	.	gene_id "MSTRG.61139"; transcript_id "MSTRG.61139.15"; exon_number "12";
chr14	StringTie	exon	104710088	104710188	1000	+	.	gene_id "MSTRG.61139"; transcript_id "MSTRG.61139.15"; exon_number "13";
chr14	StringTie	exon	104710937	104711007	1000	+	.	gene_id "MSTRG.61139"; transcript_id "MSTRG.61139.15"; exon_number "14";
chr14	StringTie	exon	104711079	104711186	1000	+	.	gene_id "MSTRG.61139"; transcript_id "MSTRG.61139.15"; exon_number "15";
chr14	StringTie	exon	104711629	104711699	1000	+	.	gene_id "MSTRG.61139"; transcript_id "MSTRG.61139.15"; exon_number "16";
chr14	StringTie	exon	104712433	104712553	1000	+	.	gene_id "MSTRG.61139"; transcript_id "MSTRG.61139.15"; exon_number "17";
chr14	StringTie	exon	104712828	104712992	1000	+	.	gene_id "MSTRG.61139"; transcript_id "MSTRG.61139.15"; exon_number "18";
chr14	StringTie	exon	104713207	104713309	1000	+	.	gene_id "MSTRG.61139"; transcript_id "MSTRG.61139.15"; exon_number "19";
chr14	StringTie	exon	104713445	104713606	1000	+	.	gene_id "MSTRG.61139"; transcript_id "MSTRG.61139.15"; exon_number "20";
chr14	StringTie	exon	104714203	104714856	1000	+	.	gene_id "MSTRG.61139"; transcript_id "MSTRG.61139.15"; exon_number "21";
chr14	StringTie	exon	104718795	104719673	1000	+	.	gene_id "MSTRG.61139"; transcript_id "MSTRG.61139.15"; exon_number "22";
chr14	StringTie	exon	104719988	104722499	1000	+	.	gene_id "MSTRG.61139"; transcript_id "MSTRG.61139.15"; exon_number "23";
chr14	StringTie	transcript	104706908	104720644	1000	+	.	gene_id "MSTRG.61139"; transcript_id "MSTRG.61139.150";
chr14	StringTie	exon	104706908	104707051	1000	+	.	gene_id "MSTRG.61139"; transcript_id "MSTRG.61139.150"; exon_number "1";
chr14	StringTie	exon	104707253	104707342	1000	+	.	gene_id "MSTRG.61139"; transcript_id "MSTRG.61139.150"; exon_number "2";
chr14	StringTie	exon	104707519	104708002	1000	+	.	gene_id "MSTRG.61139"; transcript_id "MSTRG.61139.150"; exon_number "3";
chr14	StringTie	exon	104708436	104708587	1000	+	.	gene_id "MSTRG.61139"; transcript_id "MSTRG.61139.150"; exon_number "4";
chr14	StringTie	exon	104708671	104708732	1000	+	.	gene_id "MSTRG.61139"; transcript_id "MSTRG.61139.150"; exon_number "5";
chr14	StringTie	exon	104709281	104709383	1000	+	.	gene_id "MSTRG.61139"; transcript_id "MSTRG.61139.150"; exon_number "6";
chr14	StringTie	exon	104709620	104709705	1000	+	.	gene_id "MSTRG.61139"; transcript_id "MSTRG.61139.150"; exon_number "7";
chr14	StringTie	exon	104710088	104710188	1000	+	.	gene_id "MSTRG.61139"; transcript_id "MSTRG.61139.150"; exon_number "8";
chr14	StringTie	exon	104710937	104711186	1000	+	.	gene_id "MSTRG.61139"; transcript_id "MSTRG.61139.150"; exon_number "9";
chr14	StringTie	exon	104711629	104711699	1000	+	.	gene_id "MSTRG.61139"; transcript_id "MSTRG.61139.150"; exon_number "10";
chr14	StringTie	exon	104712433	104712553	1000	+	.	gene_id "MSTRG.61139"; transcript_id "MSTRG.61139.150"; exon_number "11";
chr14	StringTie	exon	104712828	104712992	1000	+	.	gene_id "MSTRG.61139"; transcript_id "MSTRG.61139.150"; exon_number "12";
chr14	StringTie	exon	104713207	104713309	1000	+	.	gene_id "MSTRG.61139"; transcript_id "MSTRG.61139.150"; exon_number "13";
chr14	StringTie	exon	104713445	104713606	1000	+	.	gene_id "MSTRG.61139"; transcript_id "MSTRG.61139.150"; exon_number "14";
chr14	StringTie	exon	104714203	104714856	1000	+	.	gene_id "MSTRG.61139"; transcript_id "MSTRG.61139.150"; exon_number "15";
chr14	StringTie	exon	104715284	104715340	1000	+	.	gene_id "MSTRG.61139"; transcript_id "MSTRG.61139.150"; exon_number "16";
chr14	StringTie	exon	104718795	104720644	1000	+	.	gene_id "MSTRG.61139"; transcript_id "MSTRG.61139.150"; exon_number "17";
chr14	StringTie	transcript	104707754	104719626	1000	+	.	gene_id "MSTRG.61139"; transcript_id "MSTRG.61139.151";
chr14	StringTie	exon	104707754	104708002	1000	+	.	gene_id "MSTRG.61139"; transcript_id "MSTRG.61139.151"; exon_number "1";
chr14	StringTie	exon	104708436	104708587	1000	+	.	gene_id "MSTRG.61139"; transcript_id "MSTRG.61139.151"; exon_number "2";
chr14	StringTie	exon	104708671	104708732	1000	+	.	gene_id "MSTRG.61139"; transcript_id "MSTRG.61139.151"; exon_number "3";
chr14	StringTie	exon	104709281	104709383	1000	+	.	gene_id "MSTRG.61139"; transcript_id "MSTRG.61139.151"; exon_number "4";
chr14	StringTie	exon	104709620	104709705	1000	+	.	gene_id "MSTRG.61139"; transcript_id "MSTRG.61139.151"; exon_number "5";
chr14	StringTie	exon	104710088	104710188	1000	+	.	gene_id "MSTRG.61139"; transcript_id "MSTRG.61139.151"; exon_number "6";
chr14	StringTie	exon	104710937	104711007	1000	+	.	gene_id "MSTRG.61139"; transcript_id "MSTRG.61139.151"; exon_number "7";
chr14	StringTie	exon	104711079	104711186	1000	+	.	gene_id "MSTRG.61139"; transcript_id "MSTRG.61139.151"; exon_number "8";
chr14	StringTie	exon	104711629	104711699	1000	+	.	gene_id "MSTRG.61139"; transcript_id "MSTRG.61139.151"; exon_number "9";
chr14	StringTie	exon	104712433	104712553	1000	+	.	gene_id "MSTRG.61139"; transcript_id "MSTRG.61139.151"; exon_number "10";
chr14	StringTie	exon	104712828	104712992	1000	+	.	gene_id "MSTRG.61139"; transcript_id "MSTRG.61139.151"; exon_number "11";
chr14	StringTie	exon	104713202	104713309	1000	+	.	gene_id "MSTRG.61139"; transcript_id "MSTRG.61139.151"; exon_number "12";
chr14	StringTie	exon	104713449	104713606	1000	+	.	gene_id "MSTRG.61139"; transcript_id "MSTRG.61139.151"; exon_number "13";
chr14	StringTie	exon	104714203	104715340	1000	+	.	gene_id "MSTRG.61139"; transcript_id "MSTRG.61139.151"; exon_number "14";
chr14	StringTie	exon	104718795	104719626	1000	+	.	gene_id "MSTRG.61139"; transcript_id "MSTRG.61139.151"; exon_number "15";
chr14	StringTie	transcript	104708291	104719611	1000	+	.	gene_id "MSTRG.61139"; transcript_id "MSTRG.61139.154";
chr14	StringTie	exon	104708291	104708732	1000	+	.	gene_id "MSTRG.61139"; transcript_id "MSTRG.61139.154"; exon_number "1";
chr14	StringTie	exon	104709281	104709383	1000	+	.	gene_id "MSTRG.61139"; transcript_id "MSTRG.61139.154"; exon_number "2";
chr14	StringTie	exon	104709620	104709705	1000	+	.	gene_id "MSTRG.61139"; transcript_id "MSTRG.61139.154"; exon_number "3";
chr14	StringTie	exon	104710088	104710188	1000	+	.	gene_id "MSTRG.61139"; transcript_id "MSTRG.61139.154"; exon_number "4";
chr14	StringTie	exon	104710937	104711007	1000	+	.	gene_id "MSTRG.61139"; transcript_id "MSTRG.61139.154"; exon_number "5";
chr14	StringTie	exon	104711079	104711186	1000	+	.	gene_id "MSTRG.61139"; transcript_id "MSTRG.61139.154"; exon_number "6";
chr14	StringTie	exon	104711629	104711699	1000	+	.	gene_id "MSTRG.61139"; transcript_id "MSTRG.61139.154"; exon_number "7";
chr14	StringTie	exon	104712433	104712553	1000	+	.	gene_id "MSTRG.61139"; transcript_id "MSTRG.61139.154"; exon_number "8";
chr14	StringTie	exon	104712882	104712992	1000	+	.	gene_id "MSTRG.61139"; transcript_id "MSTRG.61139.154"; exon_number "9";
chr14	StringTie	exon	104713207	104713309	1000	+	.	gene_id "MSTRG.61139"; transcript_id "MSTRG.61139.154"; exon_number "10";
chr14	StringTie	exon	104713445	104713606	1000	+	.	gene_id "MSTRG.61139"; transcript_id "MSTRG.61139.154"; exon_number "11";
chr14	StringTie	exon	104714203	104714856	1000	+	.	gene_id "MSTRG.61139"; transcript_id "MSTRG.61139.154"; exon_number "12";
chr14	StringTie	exon	104715284	104715340	1000	+	.	gene_id "MSTRG.61139"; transcript_id "MSTRG.61139.154"; exon_number "13";
chr14	StringTie	exon	104718795	104719611	1000	+	.	gene_id "MSTRG.61139"; transcript_id "MSTRG.61139.154"; exon_number "14";
chr14	StringTie	transcript	104709618	104719631	1000	+	.	gene_id "MSTRG.61139"; transcript_id "MSTRG.61139.156";
chr14	StringTie	exon	104709618	104709705	1000	+	.	gene_id "MSTRG.61139"; transcript_id "MSTRG.61139.156"; exon_number "1";
chr14	StringTie	exon	104710088	104710188	1000	+	.	gene_id "MSTRG.61139"; transcript_id "MSTRG.61139.156"; exon_number "2";
chr14	StringTie	exon	104710937	104711007	1000	+	.	gene_id "MSTRG.61139"; transcript_id "MSTRG.61139.156"; exon_number "3";
chr14	StringTie	exon	104711079	104711186	1000	+	.	gene_id "MSTRG.61139"; transcript_id "MSTRG.61139.156"; exon_number "4";
chr14	StringTie	exon	104711629	104711699	1000	+	.	gene_id "MSTRG.61139"; transcript_id "MSTRG.61139.156"; exon_number "5";
chr14	StringTie	exon	104712433	104712553	1000	+	.	gene_id "MSTRG.61139"; transcript_id "MSTRG.61139.156"; exon_number "6";
chr14	StringTie	exon	104712828	104712992	1000	+	.	gene_id "MSTRG.61139"; transcript_id "MSTRG.61139.156"; exon_number "7";
chr14	StringTie	exon	104713202	104713309	1000	+	.	gene_id "MSTRG.61139"; transcript_id "MSTRG.61139.156"; exon_number "8";
chr14	StringTie	exon	104713445	104713606	1000	+	.	gene_id "MSTRG.61139"; transcript_id "MSTRG.61139.156"; exon_number "9";
chr14	StringTie	exon	104714203	104714856	1000	+	.	gene_id "MSTRG.61139"; transcript_id "MSTRG.61139.156"; exon_number "10";
chr14	StringTie	exon	104718795	104719631	1000	+	.	gene_id "MSTRG.61139"; transcript_id "MSTRG.61139.156"; exon_number "11";
chr14	StringTie	transcript	104710023	104719628	1000	+	.	gene_id "MSTRG.61139"; transcript_id "MSTRG.61139.157";
chr14	StringTie	exon	104710023	104710188	1000	+	.	gene_id "MSTRG.61139"; transcript_id "MSTRG.61139.157"; exon_number "1";
chr14	StringTie	exon	104710937	104711007	1000	+	.	gene_id "MSTRG.61139"; transcript_id "MSTRG.61139.157"; exon_number "2";
chr14	StringTie	exon	104711079	104711186	1000	+	.	gene_id "MSTRG.61139"; transcript_id "MSTRG.61139.157"; exon_number "3";
chr14	StringTie	exon	104711629	104711699	1000	+	.	gene_id "MSTRG.61139"; transcript_id "MSTRG.61139.157"; exon_number "4";
chr14	StringTie	exon	104712433	104712553	1000	+	.	gene_id "MSTRG.61139"; transcript_id "MSTRG.61139.157"; exon_number "5";
chr14	StringTie	exon	104712828	104712992	1000	+	.	gene_id "MSTRG.61139"; transcript_id "MSTRG.61139.157"; exon_number "6";
chr14	StringTie	exon	104713207	104713309	1000	+	.	gene_id "MSTRG.61139"; transcript_id "MSTRG.61139.157"; exon_number "7";
chr14	StringTie	exon	104713449	104713606	1000	+	.	gene_id "MSTRG.61139"; transcript_id "MSTRG.61139.157"; exon_number "8";
chr14	StringTie	exon	104713821	104714118	1000	+	.	gene_id "MSTRG.61139"; transcript_id "MSTRG.61139.157"; exon_number "9";
chr14	StringTie	exon	104714203	104714856	1000	+	.	gene_id "MSTRG.61139"; transcript_id "MSTRG.61139.157"; exon_number "10";
chr14	StringTie	exon	104718795	104719628	1000	+	.	gene_id "MSTRG.61139"; transcript_id "MSTRG.61139.157"; exon_number "11";
chr14	StringTie	transcript	104710078	104719631	1000	+	.	gene_id "MSTRG.61139"; transcript_id "MSTRG.61139.158";
chr14	StringTie	exon	104710078	104710188	1000	+	.	gene_id "MSTRG.61139"; transcript_id "MSTRG.61139.158"; exon_number "1";
chr14	StringTie	exon	104710882	104711007	1000	+	.	gene_id "MSTRG.61139"; transcript_id "MSTRG.61139.158"; exon_number "2";
chr14	StringTie	exon	104711079	104711186	1000	+	.	gene_id "MSTRG.61139"; transcript_id "MSTRG.61139.158"; exon_number "3";
chr14	StringTie	exon	104711629	104711699	1000	+	.	gene_id "MSTRG.61139"; transcript_id "MSTRG.61139.158"; exon_number "4";
chr14	StringTie	exon	104712433	104712553	1000	+	.	gene_id "MSTRG.61139"; transcript_id "MSTRG.61139.158"; exon_number "5";
chr14	StringTie	exon	104712828	104712992	1000	+	.	gene_id "MSTRG.61139"; transcript_id "MSTRG.61139.158"; exon_number "6";
chr14	StringTie	exon	104713207	104713309	1000	+	.	gene_id "MSTRG.61139"; transcript_id "MSTRG.61139.158"; exon_number "7";
chr14	StringTie	exon	104713449	104713606	1000	+	.	gene_id "MSTRG.61139"; transcript_id "MSTRG.61139.158"; exon_number "8";
chr14	StringTie	exon	104714203	104714856	1000	+	.	gene_id "MSTRG.61139"; transcript_id "MSTRG.61139.158"; exon_number "9";
chr14	StringTie	exon	104718795	104719631	1000	+	.	gene_id "MSTRG.61139"; transcript_id "MSTRG.61139.158"; exon_number "10";
chr14	StringTie	transcript	104710725	104723011	1000	+	.	gene_id "MSTRG.61139"; transcript_id "MSTRG.61139.159";
chr14	StringTie	exon	104710725	104711007	1000	+	.	gene_id "MSTRG.61139"; transcript_id "MSTRG.61139.159"; exon_number "1";
chr14	StringTie	exon	104711629	104711699	1000	+	.	gene_id "MSTRG.61139"; transcript_id "MSTRG.61139.159"; exon_number "2";
chr14	StringTie	exon	104712433	104712553	1000	+	.	gene_id "MSTRG.61139"; transcript_id "MSTRG.61139.159"; exon_number "3";
chr14	StringTie	exon	104712828	104712992	1000	+	.	gene_id "MSTRG.61139"; transcript_id "MSTRG.61139.159"; exon_number "4";
chr14	StringTie	exon	104713207	104713309	1000	+	.	gene_id "MSTRG.61139"; transcript_id "MSTRG.61139.159"; exon_number "5";
chr14	StringTie	exon	104713445	104713606	1000	+	.	gene_id "MSTRG.61139"; transcript_id "MSTRG.61139.159"; exon_number "6";
chr14	StringTie	exon	104714203	104723011	1000	+	.	gene_id "MSTRG.61139"; transcript_id "MSTRG.61139.159"; exon_number "7";
chr14	StringTie	transcript	104680755	104723657	1000	+	.	gene_id "MSTRG.61139"; transcript_id "MSTRG.61139.16";
chr14	StringTie	exon	104680755	104681582	1000	+	.	gene_id "MSTRG.61139"; transcript_id "MSTRG.61139.16"; exon_number "1";
chr14	StringTie	exon	104689152	104689245	1000	+	.	gene_id "MSTRG.61139"; transcript_id "MSTRG.61139.16"; exon_number "2";
chr14	StringTie	exon	104689623	104689739	1000	+	.	gene_id "MSTRG.61139"; transcript_id "MSTRG.61139.16"; exon_number "3";
chr14	StringTie	exon	104701357	104701756	1000	+	.	gene_id "MSTRG.61139"; transcript_id "MSTRG.61139.16"; exon_number "4";
chr14	StringTie	exon	104703105	104703220	1000	+	.	gene_id "MSTRG.61139"; transcript_id "MSTRG.61139.16"; exon_number "5";
chr14	StringTie	exon	104703295	104703454	1000	+	.	gene_id "MSTRG.61139"; transcript_id "MSTRG.61139.16"; exon_number "6";
chr14	StringTie	exon	104703916	104703949	1000	+	.	gene_id "MSTRG.61139"; transcript_id "MSTRG.61139.16"; exon_number "7";
chr14	StringTie	exon	104706035	104706176	1000	+	.	gene_id "MSTRG.61139"; transcript_id "MSTRG.61139.16"; exon_number "8";
chr14	StringTie	exon	104706910	104707051	1000	+	.	gene_id "MSTRG.61139"; transcript_id "MSTRG.61139.16"; exon_number "9";
chr14	StringTie	exon	104707253	104708002	1000	+	.	gene_id "MSTRG.61139"; transcript_id "MSTRG.61139.16"; exon_number "10";
chr14	StringTie	exon	104708436	104708587	1000	+	.	gene_id "MSTRG.61139"; transcript_id "MSTRG.61139.16"; exon_number "11";
chr14	StringTie	exon	104708671	104708732	1000	+	.	gene_id "MSTRG.61139"; transcript_id "MSTRG.61139.16"; exon_number "12";
chr14	StringTie	exon	104709281	104709383	1000	+	.	gene_id "MSTRG.61139"; transcript_id "MSTRG.61139.16"; exon_number "13";
chr14	StringTie	exon	104709620	104709705	1000	+	.	gene_id "MSTRG.61139"; transcript_id "MSTRG.61139.16"; exon_number "14";
chr14	StringTie	exon	104710088	104710188	1000	+	.	gene_id "MSTRG.61139"; transcript_id "MSTRG.61139.16"; exon_number "15";
chr14	StringTie	exon	104710937	104711007	1000	+	.	gene_id "MSTRG.61139"; transcript_id "MSTRG.61139.16"; exon_number "16";
chr14	StringTie	exon	104711079	104711186	1000	+	.	gene_id "MSTRG.61139"; transcript_id "MSTRG.61139.16"; exon_number "17";
chr14	StringTie	exon	104711629	104711699	1000	+	.	gene_id "MSTRG.61139"; transcript_id "MSTRG.61139.16"; exon_number "18";
chr14	StringTie	exon	104712433	104712553	1000	+	.	gene_id "MSTRG.61139"; transcript_id "MSTRG.61139.16"; exon_number "19";
chr14	StringTie	exon	104712828	104712992	1000	+	.	gene_id "MSTRG.61139"; transcript_id "MSTRG.61139.16"; exon_number "20";
chr14	StringTie	exon	104713207	104713309	1000	+	.	gene_id "MSTRG.61139"; transcript_id "MSTRG.61139.16"; exon_number "21";
chr14	StringTie	exon	104713449	104713606	1000	+	.	gene_id "MSTRG.61139"; transcript_id "MSTRG.61139.16"; exon_number "22";
chr14	StringTie	exon	104714203	104714856	1000	+	.	gene_id "MSTRG.61139"; transcript_id "MSTRG.61139.16"; exon_number "23";
chr14	StringTie	exon	104715284	104715340	1000	+	.	gene_id "MSTRG.61139"; transcript_id "MSTRG.61139.16"; exon_number "24";
chr14	StringTie	exon	104718795	104723657	1000	+	.	gene_id "MSTRG.61139"; transcript_id "MSTRG.61139.16"; exon_number "25";
chr14	StringTie	transcript	104724149	104747317	1000	+	.	gene_id "MSTRG.61139"; transcript_id "MSTRG.61139.163";
chr14	StringTie	exon	104724149	104724462	1000	+	.	gene_id "MSTRG.61139"; transcript_id "MSTRG.61139.163"; exon_number "1";
chr14	StringTie	exon	104735020	104735122	1000	+	.	gene_id "MSTRG.61139"; transcript_id "MSTRG.61139.163"; exon_number "2";
chr14	StringTie	exon	104738376	104738438	1000	+	.	gene_id "MSTRG.61139"; transcript_id "MSTRG.61139.163"; exon_number "3";
chr14	StringTie	exon	104739328	104739378	1000	+	.	gene_id "MSTRG.61139"; transcript_id "MSTRG.61139.163"; exon_number "4";
chr14	StringTie	exon	104739655	104739674	1000	+	.	gene_id "MSTRG.61139"; transcript_id "MSTRG.61139.163"; exon_number "5";
chr14	StringTie	exon	104739767	104739816	1000	+	.	gene_id "MSTRG.61139"; transcript_id "MSTRG.61139.163"; exon_number "6";
chr14	StringTie	exon	104740601	104740708	1000	+	.	gene_id "MSTRG.61139"; transcript_id "MSTRG.61139.163"; exon_number "7";
chr14	StringTie	exon	104740839	104740920	1000	+	.	gene_id "MSTRG.61139"; transcript_id "MSTRG.61139.163"; exon_number "8";
chr14	StringTie	exon	104741117	104741243	1000	+	.	gene_id "MSTRG.61139"; transcript_id "MSTRG.61139.163"; exon_number "9";
chr14	StringTie	exon	104741848	104742002	1000	+	.	gene_id "MSTRG.61139"; transcript_id "MSTRG.61139.163"; exon_number "10";
chr14	StringTie	exon	104743067	104743191	1000	+	.	gene_id "MSTRG.61139"; transcript_id "MSTRG.61139.163"; exon_number "11";
chr14	StringTie	exon	104744812	104744909	1000	+	.	gene_id "MSTRG.61139"; transcript_id "MSTRG.61139.163"; exon_number "12";
chr14	StringTie	exon	104746236	104746385	1000	+	.	gene_id "MSTRG.61139"; transcript_id "MSTRG.61139.163"; exon_number "13";
chr14	StringTie	exon	104746685	104747317	1000	+	.	gene_id "MSTRG.61139"; transcript_id "MSTRG.61139.163"; exon_number "14";
chr14	StringTie	transcript	104724176	104747332	1000	+	.	gene_id "MSTRG.61139"; transcript_id "MSTRG.61139.164";
chr14	StringTie	exon	104724176	104724462	1000	+	.	gene_id "MSTRG.61139"; transcript_id "MSTRG.61139.164"; exon_number "1";
chr14	StringTie	exon	104735020	104735122	1000	+	.	gene_id "MSTRG.61139"; transcript_id "MSTRG.61139.164"; exon_number "2";
chr14	StringTie	exon	104738376	104738438	1000	+	.	gene_id "MSTRG.61139"; transcript_id "MSTRG.61139.164"; exon_number "3";
chr14	StringTie	exon	104739328	104739378	1000	+	.	gene_id "MSTRG.61139"; transcript_id "MSTRG.61139.164"; exon_number "4";
chr14	StringTie	exon	104739655	104739674	1000	+	.	gene_id "MSTRG.61139"; transcript_id "MSTRG.61139.164"; exon_number "5";
chr14	StringTie	exon	104739767	104739816	1000	+	.	gene_id "MSTRG.61139"; transcript_id "MSTRG.61139.164"; exon_number "6";
chr14	StringTie	exon	104740601	104740708	1000	+	.	gene_id "MSTRG.61139"; transcript_id "MSTRG.61139.164"; exon_number "7";
chr14	StringTie	exon	104740839	104740920	1000	+	.	gene_id "MSTRG.61139"; transcript_id "MSTRG.61139.164"; exon_number "8";
chr14	StringTie	exon	104741117	104741243	1000	+	.	gene_id "MSTRG.61139"; transcript_id "MSTRG.61139.164"; exon_number "9";
chr14	StringTie	exon	104741848	104742002	1000	+	.	gene_id "MSTRG.61139"; transcript_id "MSTRG.61139.164"; exon_number "10";
chr14	StringTie	exon	104743067	104743191	1000	+	.	gene_id "MSTRG.61139"; transcript_id "MSTRG.61139.164"; exon_number "11";
chr14	StringTie	exon	104744654	104744909	1000	+	.	gene_id "MSTRG.61139"; transcript_id "MSTRG.61139.164"; exon_number "12";
chr14	StringTie	exon	104746236	104746385	1000	+	.	gene_id "MSTRG.61139"; transcript_id "MSTRG.61139.164"; exon_number "13";
chr14	StringTie	exon	104746951	104747332	1000	+	.	gene_id "MSTRG.61139"; transcript_id "MSTRG.61139.164"; exon_number "14";
chr14	StringTie	transcript	104724179	104747334	1000	+	.	gene_id "MSTRG.61139"; transcript_id "MSTRG.61139.165";
chr14	StringTie	exon	104724179	104724462	1000	+	.	gene_id "MSTRG.61139"; transcript_id "MSTRG.61139.165"; exon_number "1";
chr14	StringTie	exon	104735020	104735122	1000	+	.	gene_id "MSTRG.61139"; transcript_id "MSTRG.61139.165"; exon_number "2";
chr14	StringTie	exon	104738376	104738438	1000	+	.	gene_id "MSTRG.61139"; transcript_id "MSTRG.61139.165"; exon_number "3";
chr14	StringTie	exon	104739328	104739378	1000	+	.	gene_id "MSTRG.61139"; transcript_id "MSTRG.61139.165"; exon_number "4";
chr14	StringTie	exon	104739767	104739816	1000	+	.	gene_id "MSTRG.61139"; transcript_id "MSTRG.61139.165"; exon_number "5";
chr14	StringTie	exon	104740601	104740708	1000	+	.	gene_id "MSTRG.61139"; transcript_id "MSTRG.61139.165"; exon_number "6";
chr14	StringTie	exon	104740839	104740920	1000	+	.	gene_id "MSTRG.61139"; transcript_id "MSTRG.61139.165"; exon_number "7";
chr14	StringTie	exon	104741117	104741243	1000	+	.	gene_id "MSTRG.61139"; transcript_id "MSTRG.61139.165"; exon_number "8";
chr14	StringTie	exon	104741848	104742002	1000	+	.	gene_id "MSTRG.61139"; transcript_id "MSTRG.61139.165"; exon_number "9";
chr14	StringTie	exon	104743067	104743251	1000	+	.	gene_id "MSTRG.61139"; transcript_id "MSTRG.61139.165"; exon_number "10";
chr14	StringTie	exon	104744812	104744909	1000	+	.	gene_id "MSTRG.61139"; transcript_id "MSTRG.61139.165"; exon_number "11";
chr14	StringTie	exon	104746236	104746385	1000	+	.	gene_id "MSTRG.61139"; transcript_id "MSTRG.61139.165"; exon_number "12";
chr14	StringTie	exon	104746918	104747334	1000	+	.	gene_id "MSTRG.61139"; transcript_id "MSTRG.61139.165"; exon_number "13";
chr14	StringTie	transcript	104724185	104748776	1000	+	.	gene_id "MSTRG.61139"; transcript_id "MSTRG.61139.166";
chr14	StringTie	exon	104724185	104724462	1000	+	.	gene_id "MSTRG.61139"; transcript_id "MSTRG.61139.166"; exon_number "1";
chr14	StringTie	exon	104735020	104735122	1000	+	.	gene_id "MSTRG.61139"; transcript_id "MSTRG.61139.166"; exon_number "2";
chr14	StringTie	exon	104738376	104738438	1000	+	.	gene_id "MSTRG.61139"; transcript_id "MSTRG.61139.166"; exon_number "3";
chr14	StringTie	exon	104739328	104739378	1000	+	.	gene_id "MSTRG.61139"; transcript_id "MSTRG.61139.166"; exon_number "4";
chr14	StringTie	exon	104739655	104739674	1000	+	.	gene_id "MSTRG.61139"; transcript_id "MSTRG.61139.166"; exon_number "5";
chr14	StringTie	exon	104739767	104739816	1000	+	.	gene_id "MSTRG.61139"; transcript_id "MSTRG.61139.166"; exon_number "6";
chr14	StringTie	exon	104740601	104740708	1000	+	.	gene_id "MSTRG.61139"; transcript_id "MSTRG.61139.166"; exon_number "7";
chr14	StringTie	exon	104740839	104740920	1000	+	.	gene_id "MSTRG.61139"; transcript_id "MSTRG.61139.166"; exon_number "8";
chr14	StringTie	exon	104741117	104741243	1000	+	.	gene_id "MSTRG.61139"; transcript_id "MSTRG.61139.166"; exon_number "9";
chr14	StringTie	exon	104741848	104742002	1000	+	.	gene_id "MSTRG.61139"; transcript_id "MSTRG.61139.166"; exon_number "10";
chr14	StringTie	exon	104743067	104743251	1000	+	.	gene_id "MSTRG.61139"; transcript_id "MSTRG.61139.166"; exon_number "11";
chr14	StringTie	exon	104744812	104744909	1000	+	.	gene_id "MSTRG.61139"; transcript_id "MSTRG.61139.166"; exon_number "12";
chr14	StringTie	exon	104746236	104746385	1000	+	.	gene_id "MSTRG.61139"; transcript_id "MSTRG.61139.166"; exon_number "13";
chr14	StringTie	exon	104746951	104748776	1000	+	.	gene_id "MSTRG.61139"; transcript_id "MSTRG.61139.166"; exon_number "14";
chr14	StringTie	transcript	104724192	104747351	1000	+	.	gene_id "MSTRG.61139"; transcript_id "MSTRG.61139.168";
chr14	StringTie	exon	104724192	104724462	1000	+	.	gene_id "MSTRG.61139"; transcript_id "MSTRG.61139.168"; exon_number "1";
chr14	StringTie	exon	104735020	104735122	1000	+	.	gene_id "MSTRG.61139"; transcript_id "MSTRG.61139.168"; exon_number "2";
chr14	StringTie	exon	104738376	104738438	1000	+	.	gene_id "MSTRG.61139"; transcript_id "MSTRG.61139.168"; exon_number "3";
chr14	StringTie	exon	104739328	104739378	1000	+	.	gene_id "MSTRG.61139"; transcript_id "MSTRG.61139.168"; exon_number "4";
chr14	StringTie	exon	104739767	104739816	1000	+	.	gene_id "MSTRG.61139"; transcript_id "MSTRG.61139.168"; exon_number "5";
chr14	StringTie	exon	104740601	104740708	1000	+	.	gene_id "MSTRG.61139"; transcript_id "MSTRG.61139.168"; exon_number "6";
chr14	StringTie	exon	104740839	104740920	1000	+	.	gene_id "MSTRG.61139"; transcript_id "MSTRG.61139.168"; exon_number "7";
chr14	StringTie	exon	104741117	104741243	1000	+	.	gene_id "MSTRG.61139"; transcript_id "MSTRG.61139.168"; exon_number "8";
chr14	StringTie	exon	104741848	104742002	1000	+	.	gene_id "MSTRG.61139"; transcript_id "MSTRG.61139.168"; exon_number "9";
chr14	StringTie	exon	104743067	104743191	1000	+	.	gene_id "MSTRG.61139"; transcript_id "MSTRG.61139.168"; exon_number "10";
chr14	StringTie	exon	104744794	104744909	1000	+	.	gene_id "MSTRG.61139"; transcript_id "MSTRG.61139.168"; exon_number "11";
chr14	StringTie	exon	104746236	104746385	1000	+	.	gene_id "MSTRG.61139"; transcript_id "MSTRG.61139.168"; exon_number "12";
chr14	StringTie	exon	104746951	104747351	1000	+	.	gene_id "MSTRG.61139"; transcript_id "MSTRG.61139.168"; exon_number "13";
chr14	StringTie	transcript	104724192	104747376	1000	+	.	gene_id "MSTRG.61139"; transcript_id "MSTRG.61139.169";
chr14	StringTie	exon	104724192	104724462	1000	+	.	gene_id "MSTRG.61139"; transcript_id "MSTRG.61139.169"; exon_number "1";
chr14	StringTie	exon	104735020	104735122	1000	+	.	gene_id "MSTRG.61139"; transcript_id "MSTRG.61139.169"; exon_number "2";
chr14	StringTie	exon	104738376	104738438	1000	+	.	gene_id "MSTRG.61139"; transcript_id "MSTRG.61139.169"; exon_number "3";
chr14	StringTie	exon	104739328	104739378	1000	+	.	gene_id "MSTRG.61139"; transcript_id "MSTRG.61139.169"; exon_number "4";
chr14	StringTie	exon	104739655	104739816	1000	+	.	gene_id "MSTRG.61139"; transcript_id "MSTRG.61139.169"; exon_number "5";
chr14	StringTie	exon	104740601	104740708	1000	+	.	gene_id "MSTRG.61139"; transcript_id "MSTRG.61139.169"; exon_number "6";
chr14	StringTie	exon	104740839	104740920	1000	+	.	gene_id "MSTRG.61139"; transcript_id "MSTRG.61139.169"; exon_number "7";
chr14	StringTie	exon	104741117	104741243	1000	+	.	gene_id "MSTRG.61139"; transcript_id "MSTRG.61139.169"; exon_number "8";
chr14	StringTie	exon	104741848	104742002	1000	+	.	gene_id "MSTRG.61139"; transcript_id "MSTRG.61139.169"; exon_number "9";
chr14	StringTie	exon	104743067	104743191	1000	+	.	gene_id "MSTRG.61139"; transcript_id "MSTRG.61139.169"; exon_number "10";
chr14	StringTie	exon	104744812	104745404	1000	+	.	gene_id "MSTRG.61139"; transcript_id "MSTRG.61139.169"; exon_number "11";
chr14	StringTie	exon	104746236	104746385	1000	+	.	gene_id "MSTRG.61139"; transcript_id "MSTRG.61139.169"; exon_number "12";
chr14	StringTie	exon	104746951	104747376	1000	+	.	gene_id "MSTRG.61139"; transcript_id "MSTRG.61139.169"; exon_number "13";
chr14	StringTie	transcript	104680782	104719605	1000	+	.	gene_id "MSTRG.61139"; transcript_id "MSTRG.61139.17";
chr14	StringTie	exon	104680782	104681582	1000	+	.	gene_id "MSTRG.61139"; transcript_id "MSTRG.61139.17"; exon_number "1";
chr14	StringTie	exon	104701357	104701756	1000	+	.	gene_id "MSTRG.61139"; transcript_id "MSTRG.61139.17"; exon_number "2";
chr14	StringTie	exon	104703105	104703220	1000	+	.	gene_id "MSTRG.61139"; transcript_id "MSTRG.61139.17"; exon_number "3";
chr14	StringTie	exon	104703295	104703454	1000	+	.	gene_id "MSTRG.61139"; transcript_id "MSTRG.61139.17"; exon_number "4";
chr14	StringTie	exon	104703916	104703949	1000	+	.	gene_id "MSTRG.61139"; transcript_id "MSTRG.61139.17"; exon_number "5";
chr14	StringTie	exon	104706035	104706152	1000	+	.	gene_id "MSTRG.61139"; transcript_id "MSTRG.61139.17"; exon_number "6";
chr14	StringTie	exon	104706910	104707051	1000	+	.	gene_id "MSTRG.61139"; transcript_id "MSTRG.61139.17"; exon_number "7";
chr14	StringTie	exon	104707253	104708002	1000	+	.	gene_id "MSTRG.61139"; transcript_id "MSTRG.61139.17"; exon_number "8";
chr14	StringTie	exon	104708436	104708587	1000	+	.	gene_id "MSTRG.61139"; transcript_id "MSTRG.61139.17"; exon_number "9";
chr14	StringTie	exon	104708671	104708732	1000	+	.	gene_id "MSTRG.61139"; transcript_id "MSTRG.61139.17"; exon_number "10";
chr14	StringTie	exon	104709281	104709383	1000	+	.	gene_id "MSTRG.61139"; transcript_id "MSTRG.61139.17"; exon_number "11";
chr14	StringTie	exon	104709620	104709705	1000	+	.	gene_id "MSTRG.61139"; transcript_id "MSTRG.61139.17"; exon_number "12";
chr14	StringTie	exon	104710088	104710193	1000	+	.	gene_id "MSTRG.61139"; transcript_id "MSTRG.61139.17"; exon_number "13";
chr14	StringTie	exon	104711023	104711186	1000	+	.	gene_id "MSTRG.61139"; transcript_id "MSTRG.61139.17"; exon_number "14";
chr14	StringTie	exon	104711629	104711699	1000	+	.	gene_id "MSTRG.61139"; transcript_id "MSTRG.61139.17"; exon_number "15";
chr14	StringTie	exon	104712433	104712553	1000	+	.	gene_id "MSTRG.61139"; transcript_id "MSTRG.61139.17"; exon_number "16";
chr14	StringTie	exon	104712828	104712992	1000	+	.	gene_id "MSTRG.61139"; transcript_id "MSTRG.61139.17"; exon_number "17";
chr14	StringTie	exon	104713207	104713309	1000	+	.	gene_id "MSTRG.61139"; transcript_id "MSTRG.61139.17"; exon_number "18";
chr14	StringTie	exon	104713445	104713606	1000	+	.	gene_id "MSTRG.61139"; transcript_id "MSTRG.61139.17"; exon_number "19";
chr14	StringTie	exon	104714203	104714856	1000	+	.	gene_id "MSTRG.61139"; transcript_id "MSTRG.61139.17"; exon_number "20";
chr14	StringTie	exon	104715284	104715340	1000	+	.	gene_id "MSTRG.61139"; transcript_id "MSTRG.61139.17"; exon_number "21";
chr14	StringTie	exon	104718795	104719605	1000	+	.	gene_id "MSTRG.61139"; transcript_id "MSTRG.61139.17"; exon_number "22";
chr14	StringTie	transcript	104724197	104747567	1000	+	.	gene_id "MSTRG.61139"; transcript_id "MSTRG.61139.170";
chr14	StringTie	exon	104724197	104724462	1000	+	.	gene_id "MSTRG.61139"; transcript_id "MSTRG.61139.170"; exon_number "1";
chr14	StringTie	exon	104735020	104735122	1000	+	.	gene_id "MSTRG.61139"; transcript_id "MSTRG.61139.170"; exon_number "2";
chr14	StringTie	exon	104738376	104738438	1000	+	.	gene_id "MSTRG.61139"; transcript_id "MSTRG.61139.170"; exon_number "3";
chr14	StringTie	exon	104739328	104739378	1000	+	.	gene_id "MSTRG.61139"; transcript_id "MSTRG.61139.170"; exon_number "4";
chr14	StringTie	exon	104739750	104739816	1000	+	.	gene_id "MSTRG.61139"; transcript_id "MSTRG.61139.170"; exon_number "5";
chr14	StringTie	exon	104740601	104740708	1000	+	.	gene_id "MSTRG.61139"; transcript_id "MSTRG.61139.170"; exon_number "6";
chr14	StringTie	exon	104740839	104740920	1000	+	.	gene_id "MSTRG.61139"; transcript_id "MSTRG.61139.170"; exon_number "7";
chr14	StringTie	exon	104741117	104741243	1000	+	.	gene_id "MSTRG.61139"; transcript_id "MSTRG.61139.170"; exon_number "8";
chr14	StringTie	exon	104741848	104742002	1000	+	.	gene_id "MSTRG.61139"; transcript_id "MSTRG.61139.170"; exon_number "9";
chr14	StringTie	exon	104743067	104743191	1000	+	.	gene_id "MSTRG.61139"; transcript_id "MSTRG.61139.170"; exon_number "10";
chr14	StringTie	exon	104744794	104744909	1000	+	.	gene_id "MSTRG.61139"; transcript_id "MSTRG.61139.170"; exon_number "11";
chr14	StringTie	exon	104746236	104746385	1000	+	.	gene_id "MSTRG.61139"; transcript_id "MSTRG.61139.170"; exon_number "12";
chr14	StringTie	exon	104746951	104747567	1000	+	.	gene_id "MSTRG.61139"; transcript_id "MSTRG.61139.170"; exon_number "13";
chr14	StringTie	transcript	104724200	104747316	1000	+	.	gene_id "MSTRG.61139"; transcript_id "MSTRG.61139.171";
chr14	StringTie	exon	104724200	104724372	1000	+	.	gene_id "MSTRG.61139"; transcript_id "MSTRG.61139.171"; exon_number "1";
chr14	StringTie	exon	104739767	104739816	1000	+	.	gene_id "MSTRG.61139"; transcript_id "MSTRG.61139.171"; exon_number "2";
chr14	StringTie	exon	104740601	104740708	1000	+	.	gene_id "MSTRG.61139"; transcript_id "MSTRG.61139.171"; exon_number "3";
chr14	StringTie	exon	104740839	104740920	1000	+	.	gene_id "MSTRG.61139"; transcript_id "MSTRG.61139.171"; exon_number "4";
chr14	StringTie	exon	104741117	104741243	1000	+	.	gene_id "MSTRG.61139"; transcript_id "MSTRG.61139.171"; exon_number "5";
chr14	StringTie	exon	104741848	104742002	1000	+	.	gene_id "MSTRG.61139"; transcript_id "MSTRG.61139.171"; exon_number "6";
chr14	StringTie	exon	104742134	104742286	1000	+	.	gene_id "MSTRG.61139"; transcript_id "MSTRG.61139.171"; exon_number "7";
chr14	StringTie	exon	104743067	104743191	1000	+	.	gene_id "MSTRG.61139"; transcript_id "MSTRG.61139.171"; exon_number "8";
chr14	StringTie	exon	104744812	104744909	1000	+	.	gene_id "MSTRG.61139"; transcript_id "MSTRG.61139.171"; exon_number "9";
chr14	StringTie	exon	104746236	104746385	1000	+	.	gene_id "MSTRG.61139"; transcript_id "MSTRG.61139.171"; exon_number "10";
chr14	StringTie	exon	104746951	104747316	1000	+	.	gene_id "MSTRG.61139"; transcript_id "MSTRG.61139.171"; exon_number "11";
chr14	StringTie	transcript	104724202	104747567	1000	+	.	gene_id "MSTRG.61139"; transcript_id "MSTRG.61139.172";
chr14	StringTie	exon	104724202	104724462	1000	+	.	gene_id "MSTRG.61139"; transcript_id "MSTRG.61139.172"; exon_number "1";
chr14	StringTie	exon	104735020	104735122	1000	+	.	gene_id "MSTRG.61139"; transcript_id "MSTRG.61139.172"; exon_number "2";
chr14	StringTie	exon	104738376	104738438	1000	+	.	gene_id "MSTRG.61139"; transcript_id "MSTRG.61139.172"; exon_number "3";
chr14	StringTie	exon	104739328	104739378	1000	+	.	gene_id "MSTRG.61139"; transcript_id "MSTRG.61139.172"; exon_number "4";
chr14	StringTie	exon	104739655	104739674	1000	+	.	gene_id "MSTRG.61139"; transcript_id "MSTRG.61139.172"; exon_number "5";
chr14	StringTie	exon	104739767	104739816	1000	+	.	gene_id "MSTRG.61139"; transcript_id "MSTRG.61139.172"; exon_number "6";
chr14	StringTie	exon	104740601	104740708	1000	+	.	gene_id "MSTRG.61139"; transcript_id "MSTRG.61139.172"; exon_number "7";
chr14	StringTie	exon	104740839	104740920	1000	+	.	gene_id "MSTRG.61139"; transcript_id "MSTRG.61139.172"; exon_number "8";
chr14	StringTie	exon	104741117	104741243	1000	+	.	gene_id "MSTRG.61139"; transcript_id "MSTRG.61139.172"; exon_number "9";
chr14	StringTie	exon	104741848	104742002	1000	+	.	gene_id "MSTRG.61139"; transcript_id "MSTRG.61139.172"; exon_number "10";
chr14	StringTie	exon	104743067	104743191	1000	+	.	gene_id "MSTRG.61139"; transcript_id "MSTRG.61139.172"; exon_number "11";
chr14	StringTie	exon	104744812	104744909	1000	+	.	gene_id "MSTRG.61139"; transcript_id "MSTRG.61139.172"; exon_number "12";
chr14	StringTie	exon	104746236	104746385	1000	+	.	gene_id "MSTRG.61139"; transcript_id "MSTRG.61139.172"; exon_number "13";
chr14	StringTie	exon	104746918	104747567	1000	+	.	gene_id "MSTRG.61139"; transcript_id "MSTRG.61139.172"; exon_number "14";
chr14	StringTie	transcript	104724218	104747316	1000	+	.	gene_id "MSTRG.61139"; transcript_id "MSTRG.61139.173";
chr14	StringTie	exon	104724218	104724462	1000	+	.	gene_id "MSTRG.61139"; transcript_id "MSTRG.61139.173"; exon_number "1";
chr14	StringTie	exon	104735020	104735122	1000	+	.	gene_id "MSTRG.61139"; transcript_id "MSTRG.61139.173"; exon_number "2";
chr14	StringTie	exon	104738376	104738438	1000	+	.	gene_id "MSTRG.61139"; transcript_id "MSTRG.61139.173"; exon_number "3";
chr14	StringTie	exon	104739328	104739378	1000	+	.	gene_id "MSTRG.61139"; transcript_id "MSTRG.61139.173"; exon_number "4";
chr14	StringTie	exon	104739750	104739816	1000	+	.	gene_id "MSTRG.61139"; transcript_id "MSTRG.61139.173"; exon_number "5";
chr14	StringTie	exon	104740601	104740708	1000	+	.	gene_id "MSTRG.61139"; transcript_id "MSTRG.61139.173"; exon_number "6";
chr14	StringTie	exon	104740839	104740920	1000	+	.	gene_id "MSTRG.61139"; transcript_id "MSTRG.61139.173"; exon_number "7";
chr14	StringTie	exon	104741117	104741243	1000	+	.	gene_id "MSTRG.61139"; transcript_id "MSTRG.61139.173"; exon_number "8";
chr14	StringTie	exon	104741649	104742002	1000	+	.	gene_id "MSTRG.61139"; transcript_id "MSTRG.61139.173"; exon_number "9";
chr14	StringTie	exon	104742134	104742286	1000	+	.	gene_id "MSTRG.61139"; transcript_id "MSTRG.61139.173"; exon_number "10";
chr14	StringTie	exon	104743067	104743371	1000	+	.	gene_id "MSTRG.61139"; transcript_id "MSTRG.61139.173"; exon_number "11";
chr14	StringTie	exon	104744812	104744909	1000	+	.	gene_id "MSTRG.61139"; transcript_id "MSTRG.61139.173"; exon_number "12";
chr14	StringTie	exon	104746236	104746385	1000	+	.	gene_id "MSTRG.61139"; transcript_id "MSTRG.61139.173"; exon_number "13";
chr14	StringTie	exon	104746951	104747316	1000	+	.	gene_id "MSTRG.61139"; transcript_id "MSTRG.61139.173"; exon_number "14";
chr14	StringTie	transcript	104724224	104747449	1000	+	.	gene_id "MSTRG.61139"; transcript_id "MSTRG.61139.174";
chr14	StringTie	exon	104724224	104724462	1000	+	.	gene_id "MSTRG.61139"; transcript_id "MSTRG.61139.174"; exon_number "1";
chr14	StringTie	exon	104735020	104735122	1000	+	.	gene_id "MSTRG.61139"; transcript_id "MSTRG.61139.174"; exon_number "2";
chr14	StringTie	exon	104738376	104738438	1000	+	.	gene_id "MSTRG.61139"; transcript_id "MSTRG.61139.174"; exon_number "3";
chr14	StringTie	exon	104739328	104739378	1000	+	.	gene_id "MSTRG.61139"; transcript_id "MSTRG.61139.174"; exon_number "4";
chr14	StringTie	exon	104739655	104739674	1000	+	.	gene_id "MSTRG.61139"; transcript_id "MSTRG.61139.174"; exon_number "5";
chr14	StringTie	exon	104739767	104739816	1000	+	.	gene_id "MSTRG.61139"; transcript_id "MSTRG.61139.174"; exon_number "6";
chr14	StringTie	exon	104740601	104740708	1000	+	.	gene_id "MSTRG.61139"; transcript_id "MSTRG.61139.174"; exon_number "7";
chr14	StringTie	exon	104740839	104740920	1000	+	.	gene_id "MSTRG.61139"; transcript_id "MSTRG.61139.174"; exon_number "8";
chr14	StringTie	exon	104741117	104741243	1000	+	.	gene_id "MSTRG.61139"; transcript_id "MSTRG.61139.174"; exon_number "9";
chr14	StringTie	exon	104741848	104742002	1000	+	.	gene_id "MSTRG.61139"; transcript_id "MSTRG.61139.174"; exon_number "10";
chr14	StringTie	exon	104743067	104743303	1000	+	.	gene_id "MSTRG.61139"; transcript_id "MSTRG.61139.174"; exon_number "11";
chr14	StringTie	exon	104744812	104744909	1000	+	.	gene_id "MSTRG.61139"; transcript_id "MSTRG.61139.174"; exon_number "12";
chr14	StringTie	exon	104746236	104746385	1000	+	.	gene_id "MSTRG.61139"; transcript_id "MSTRG.61139.174"; exon_number "13";
chr14	StringTie	exon	104746951	104747449	1000	+	.	gene_id "MSTRG.61139"; transcript_id "MSTRG.61139.174"; exon_number "14";
chr14	StringTie	transcript	104724226	104747345	1000	+	.	gene_id "MSTRG.61139"; transcript_id "MSTRG.61139.175";
chr14	StringTie	exon	104724226	104724462	1000	+	.	gene_id "MSTRG.61139"; transcript_id "MSTRG.61139.175"; exon_number "1";
chr14	StringTie	exon	104735020	104735122	1000	+	.	gene_id "MSTRG.61139"; transcript_id "MSTRG.61139.175"; exon_number "2";
chr14	StringTie	exon	104738376	104738438	1000	+	.	gene_id "MSTRG.61139"; transcript_id "MSTRG.61139.175"; exon_number "3";
chr14	StringTie	exon	104739328	104739378	1000	+	.	gene_id "MSTRG.61139"; transcript_id "MSTRG.61139.175"; exon_number "4";
chr14	StringTie	exon	104739655	104739674	1000	+	.	gene_id "MSTRG.61139"; transcript_id "MSTRG.61139.175"; exon_number "5";
chr14	StringTie	exon	104739767	104739816	1000	+	.	gene_id "MSTRG.61139"; transcript_id "MSTRG.61139.175"; exon_number "6";
chr14	StringTie	exon	104740601	104740708	1000	+	.	gene_id "MSTRG.61139"; transcript_id "MSTRG.61139.175"; exon_number "7";
chr14	StringTie	exon	104740839	104740920	1000	+	.	gene_id "MSTRG.61139"; transcript_id "MSTRG.61139.175"; exon_number "8";
chr14	StringTie	exon	104741117	104741243	1000	+	.	gene_id "MSTRG.61139"; transcript_id "MSTRG.61139.175"; exon_number "9";
chr14	StringTie	exon	104741848	104742002	1000	+	.	gene_id "MSTRG.61139"; transcript_id "MSTRG.61139.175"; exon_number "10";
chr14	StringTie	exon	104742134	104742286	1000	+	.	gene_id "MSTRG.61139"; transcript_id "MSTRG.61139.175"; exon_number "11";
chr14	StringTie	exon	104743067	104743191	1000	+	.	gene_id "MSTRG.61139"; transcript_id "MSTRG.61139.175"; exon_number "12";
chr14	StringTie	exon	104744812	104744909	1000	+	.	gene_id "MSTRG.61139"; transcript_id "MSTRG.61139.175"; exon_number "13";
chr14	StringTie	exon	104746236	104746385	1000	+	.	gene_id "MSTRG.61139"; transcript_id "MSTRG.61139.175"; exon_number "14";
chr14	StringTie	exon	104746918	104747345	1000	+	.	gene_id "MSTRG.61139"; transcript_id "MSTRG.61139.175"; exon_number "15";
chr14	StringTie	transcript	104724227	104747323	1000	+	.	gene_id "MSTRG.61139"; transcript_id "MSTRG.61139.176";
chr14	StringTie	exon	104724227	104724462	1000	+	.	gene_id "MSTRG.61139"; transcript_id "MSTRG.61139.176"; exon_number "1";
chr14	StringTie	exon	104735020	104735122	1000	+	.	gene_id "MSTRG.61139"; transcript_id "MSTRG.61139.176"; exon_number "2";
chr14	StringTie	exon	104738376	104738438	1000	+	.	gene_id "MSTRG.61139"; transcript_id "MSTRG.61139.176"; exon_number "3";
chr14	StringTie	exon	104739328	104739378	1000	+	.	gene_id "MSTRG.61139"; transcript_id "MSTRG.61139.176"; exon_number "4";
chr14	StringTie	exon	104739767	104739816	1000	+	.	gene_id "MSTRG.61139"; transcript_id "MSTRG.61139.176"; exon_number "5";
chr14	StringTie	exon	104740601	104740708	1000	+	.	gene_id "MSTRG.61139"; transcript_id "MSTRG.61139.176"; exon_number "6";
chr14	StringTie	exon	104740839	104740920	1000	+	.	gene_id "MSTRG.61139"; transcript_id "MSTRG.61139.176"; exon_number "7";
chr14	StringTie	exon	104741117	104741243	1000	+	.	gene_id "MSTRG.61139"; transcript_id "MSTRG.61139.176"; exon_number "8";
chr14	StringTie	exon	104741848	104742002	1000	+	.	gene_id "MSTRG.61139"; transcript_id "MSTRG.61139.176"; exon_number "9";
chr14	StringTie	exon	104743067	104743191	1000	+	.	gene_id "MSTRG.61139"; transcript_id "MSTRG.61139.176"; exon_number "10";
chr14	StringTie	exon	104744812	104744909	1000	+	.	gene_id "MSTRG.61139"; transcript_id "MSTRG.61139.176"; exon_number "11";
chr14	StringTie	exon	104746236	104746385	1000	+	.	gene_id "MSTRG.61139"; transcript_id "MSTRG.61139.176"; exon_number "12";
chr14	StringTie	exon	104746918	104747323	1000	+	.	gene_id "MSTRG.61139"; transcript_id "MSTRG.61139.176"; exon_number "13";
chr14	StringTie	transcript	104724228	104747310	1000	+	.	gene_id "MSTRG.61139"; transcript_id "MSTRG.61139.177";
chr14	StringTie	exon	104724228	104724462	1000	+	.	gene_id "MSTRG.61139"; transcript_id "MSTRG.61139.177"; exon_number "1";
chr14	StringTie	exon	104735020	104735122	1000	+	.	gene_id "MSTRG.61139"; transcript_id "MSTRG.61139.177"; exon_number "2";
chr14	StringTie	exon	104736932	104737088	1000	+	.	gene_id "MSTRG.61139"; transcript_id "MSTRG.61139.177"; exon_number "3";
chr14	StringTie	exon	104738376	104738438	1000	+	.	gene_id "MSTRG.61139"; transcript_id "MSTRG.61139.177"; exon_number "4";
chr14	StringTie	exon	104739328	104739378	1000	+	.	gene_id "MSTRG.61139"; transcript_id "MSTRG.61139.177"; exon_number "5";
chr14	StringTie	exon	104739767	104739816	1000	+	.	gene_id "MSTRG.61139"; transcript_id "MSTRG.61139.177"; exon_number "6";
chr14	StringTie	exon	104740601	104740708	1000	+	.	gene_id "MSTRG.61139"; transcript_id "MSTRG.61139.177"; exon_number "7";
chr14	StringTie	exon	104740839	104740920	1000	+	.	gene_id "MSTRG.61139"; transcript_id "MSTRG.61139.177"; exon_number "8";
chr14	StringTie	exon	104741117	104741243	1000	+	.	gene_id "MSTRG.61139"; transcript_id "MSTRG.61139.177"; exon_number "9";
chr14	StringTie	exon	104741848	104742002	1000	+	.	gene_id "MSTRG.61139"; transcript_id "MSTRG.61139.177"; exon_number "10";
chr14	StringTie	exon	104743067	104743191	1000	+	.	gene_id "MSTRG.61139"; transcript_id "MSTRG.61139.177"; exon_number "11";
chr14	StringTie	exon	104744812	104744909	1000	+	.	gene_id "MSTRG.61139"; transcript_id "MSTRG.61139.177"; exon_number "12";
chr14	StringTie	exon	104746236	104746385	1000	+	.	gene_id "MSTRG.61139"; transcript_id "MSTRG.61139.177"; exon_number "13";
chr14	StringTie	exon	104746918	104747310	1000	+	.	gene_id "MSTRG.61139"; transcript_id "MSTRG.61139.177"; exon_number "14";
chr14	StringTie	transcript	104724228	104747310	1000	+	.	gene_id "MSTRG.61139"; transcript_id "MSTRG.61139.178";
chr14	StringTie	exon	104724228	104724462	1000	+	.	gene_id "MSTRG.61139"; transcript_id "MSTRG.61139.178"; exon_number "1";
chr14	StringTie	exon	104735020	104735122	1000	+	.	gene_id "MSTRG.61139"; transcript_id "MSTRG.61139.178"; exon_number "2";
chr14	StringTie	exon	104738376	104738438	1000	+	.	gene_id "MSTRG.61139"; transcript_id "MSTRG.61139.178"; exon_number "3";
chr14	StringTie	exon	104739328	104739378	1000	+	.	gene_id "MSTRG.61139"; transcript_id "MSTRG.61139.178"; exon_number "4";
chr14	StringTie	exon	104739655	104739674	1000	+	.	gene_id "MSTRG.61139"; transcript_id "MSTRG.61139.178"; exon_number "5";
chr14	StringTie	exon	104739767	104739816	1000	+	.	gene_id "MSTRG.61139"; transcript_id "MSTRG.61139.178"; exon_number "6";
chr14	StringTie	exon	104740601	104740708	1000	+	.	gene_id "MSTRG.61139"; transcript_id "MSTRG.61139.178"; exon_number "7";
chr14	StringTie	exon	104740839	104740920	1000	+	.	gene_id "MSTRG.61139"; transcript_id "MSTRG.61139.178"; exon_number "8";
chr14	StringTie	exon	104741117	104741243	1000	+	.	gene_id "MSTRG.61139"; transcript_id "MSTRG.61139.178"; exon_number "9";
chr14	StringTie	exon	104741649	104742002	1000	+	.	gene_id "MSTRG.61139"; transcript_id "MSTRG.61139.178"; exon_number "10";
chr14	StringTie	exon	104743067	104743191	1000	+	.	gene_id "MSTRG.61139"; transcript_id "MSTRG.61139.178"; exon_number "11";
chr14	StringTie	exon	104744812	104744909	1000	+	.	gene_id "MSTRG.61139"; transcript_id "MSTRG.61139.178"; exon_number "12";
chr14	StringTie	exon	104746236	104746385	1000	+	.	gene_id "MSTRG.61139"; transcript_id "MSTRG.61139.178"; exon_number "13";
chr14	StringTie	exon	104746918	104747310	1000	+	.	gene_id "MSTRG.61139"; transcript_id "MSTRG.61139.178"; exon_number "14";
chr14	StringTie	transcript	104724237	104749257	1000	+	.	gene_id "MSTRG.61139"; transcript_id "MSTRG.61139.179";
chr14	StringTie	exon	104724237	104724462	1000	+	.	gene_id "MSTRG.61139"; transcript_id "MSTRG.61139.179"; exon_number "1";
chr14	StringTie	exon	104735020	104735122	1000	+	.	gene_id "MSTRG.61139"; transcript_id "MSTRG.61139.179"; exon_number "2";
chr14	StringTie	exon	104738376	104738438	1000	+	.	gene_id "MSTRG.61139"; transcript_id "MSTRG.61139.179"; exon_number "3";
chr14	StringTie	exon	104739328	104739378	1000	+	.	gene_id "MSTRG.61139"; transcript_id "MSTRG.61139.179"; exon_number "4";
chr14	StringTie	exon	104739750	104739816	1000	+	.	gene_id "MSTRG.61139"; transcript_id "MSTRG.61139.179"; exon_number "5";
chr14	StringTie	exon	104740601	104740708	1000	+	.	gene_id "MSTRG.61139"; transcript_id "MSTRG.61139.179"; exon_number "6";
chr14	StringTie	exon	104740839	104740920	1000	+	.	gene_id "MSTRG.61139"; transcript_id "MSTRG.61139.179"; exon_number "7";
chr14	StringTie	exon	104741117	104741243	1000	+	.	gene_id "MSTRG.61139"; transcript_id "MSTRG.61139.179"; exon_number "8";
chr14	StringTie	exon	104741848	104742002	1000	+	.	gene_id "MSTRG.61139"; transcript_id "MSTRG.61139.179"; exon_number "9";
chr14	StringTie	exon	104742134	104742286	1000	+	.	gene_id "MSTRG.61139"; transcript_id "MSTRG.61139.179"; exon_number "10";
chr14	StringTie	exon	104743067	104743191	1000	+	.	gene_id "MSTRG.61139"; transcript_id "MSTRG.61139.179"; exon_number "11";
chr14	StringTie	exon	104744812	104744909	1000	+	.	gene_id "MSTRG.61139"; transcript_id "MSTRG.61139.179"; exon_number "12";
chr14	StringTie	exon	104746236	104746385	1000	+	.	gene_id "MSTRG.61139"; transcript_id "MSTRG.61139.179"; exon_number "13";
chr14	StringTie	exon	104746918	104749257	1000	+	.	gene_id "MSTRG.61139"; transcript_id "MSTRG.61139.179"; exon_number "14";
chr14	StringTie	transcript	104680859	104722712	1000	+	.	gene_id "MSTRG.61139"; transcript_id "MSTRG.61139.18";
chr14	StringTie	exon	104680859	104680889	1000	+	.	gene_id "MSTRG.61139"; transcript_id "MSTRG.61139.18"; exon_number "1";
chr14	StringTie	exon	104681035	104681582	1000	+	.	gene_id "MSTRG.61139"; transcript_id "MSTRG.61139.18"; exon_number "2";
chr14	StringTie	exon	104701357	104701756	1000	+	.	gene_id "MSTRG.61139"; transcript_id "MSTRG.61139.18"; exon_number "3";
chr14	StringTie	exon	104703105	104703220	1000	+	.	gene_id "MSTRG.61139"; transcript_id "MSTRG.61139.18"; exon_number "4";
chr14	StringTie	exon	104703295	104703454	1000	+	.	gene_id "MSTRG.61139"; transcript_id "MSTRG.61139.18"; exon_number "5";
chr14	StringTie	exon	104703916	104703949	1000	+	.	gene_id "MSTRG.61139"; transcript_id "MSTRG.61139.18"; exon_number "6";
chr14	StringTie	exon	104706035	104706176	1000	+	.	gene_id "MSTRG.61139"; transcript_id "MSTRG.61139.18"; exon_number "7";
chr14	StringTie	exon	104706910	104707051	1000	+	.	gene_id "MSTRG.61139"; transcript_id "MSTRG.61139.18"; exon_number "8";
chr14	StringTie	exon	104707253	104708002	1000	+	.	gene_id "MSTRG.61139"; transcript_id "MSTRG.61139.18"; exon_number "9";
chr14	StringTie	exon	104708436	104708587	1000	+	.	gene_id "MSTRG.61139"; transcript_id "MSTRG.61139.18"; exon_number "10";
chr14	StringTie	exon	104708671	104708732	1000	+	.	gene_id "MSTRG.61139"; transcript_id "MSTRG.61139.18"; exon_number "11";
chr14	StringTie	exon	104709281	104709383	1000	+	.	gene_id "MSTRG.61139"; transcript_id "MSTRG.61139.18"; exon_number "12";
chr14	StringTie	exon	104709620	104709705	1000	+	.	gene_id "MSTRG.61139"; transcript_id "MSTRG.61139.18"; exon_number "13";
chr14	StringTie	exon	104710088	104710188	1000	+	.	gene_id "MSTRG.61139"; transcript_id "MSTRG.61139.18"; exon_number "14";
chr14	StringTie	exon	104710937	104711007	1000	+	.	gene_id "MSTRG.61139"; transcript_id "MSTRG.61139.18"; exon_number "15";
chr14	StringTie	exon	104711079	104711186	1000	+	.	gene_id "MSTRG.61139"; transcript_id "MSTRG.61139.18"; exon_number "16";
chr14	StringTie	exon	104711629	104711699	1000	+	.	gene_id "MSTRG.61139"; transcript_id "MSTRG.61139.18"; exon_number "17";
chr14	StringTie	exon	104712433	104712553	1000	+	.	gene_id "MSTRG.61139"; transcript_id "MSTRG.61139.18"; exon_number "18";
chr14	StringTie	exon	104712828	104712992	1000	+	.	gene_id "MSTRG.61139"; transcript_id "MSTRG.61139.18"; exon_number "19";
chr14	StringTie	exon	104713207	104713309	1000	+	.	gene_id "MSTRG.61139"; transcript_id "MSTRG.61139.18"; exon_number "20";
chr14	StringTie	exon	104713449	104713606	1000	+	.	gene_id "MSTRG.61139"; transcript_id "MSTRG.61139.18"; exon_number "21";
chr14	StringTie	exon	104714203	104714856	1000	+	.	gene_id "MSTRG.61139"; transcript_id "MSTRG.61139.18"; exon_number "22";
chr14	StringTie	exon	104715284	104715340	1000	+	.	gene_id "MSTRG.61139"; transcript_id "MSTRG.61139.18"; exon_number "23";
chr14	StringTie	exon	104718795	104722712	1000	+	.	gene_id "MSTRG.61139"; transcript_id "MSTRG.61139.18"; exon_number "24";
chr14	StringTie	transcript	104724245	104747400	1000	+	.	gene_id "MSTRG.61139"; transcript_id "MSTRG.61139.180";
chr14	StringTie	exon	104724245	104724462	1000	+	.	gene_id "MSTRG.61139"; transcript_id "MSTRG.61139.180"; exon_number "1";
chr14	StringTie	exon	104735020	104735122	1000	+	.	gene_id "MSTRG.61139"; transcript_id "MSTRG.61139.180"; exon_number "2";
chr14	StringTie	exon	104738376	104738438	1000	+	.	gene_id "MSTRG.61139"; transcript_id "MSTRG.61139.180"; exon_number "3";
chr14	StringTie	exon	104739328	104739378	1000	+	.	gene_id "MSTRG.61139"; transcript_id "MSTRG.61139.180"; exon_number "4";
chr14	StringTie	exon	104739767	104739816	1000	+	.	gene_id "MSTRG.61139"; transcript_id "MSTRG.61139.180"; exon_number "5";
chr14	StringTie	exon	104740601	104740708	1000	+	.	gene_id "MSTRG.61139"; transcript_id "MSTRG.61139.180"; exon_number "6";
chr14	StringTie	exon	104740839	104740920	1000	+	.	gene_id "MSTRG.61139"; transcript_id "MSTRG.61139.180"; exon_number "7";
chr14	StringTie	exon	104741117	104741243	1000	+	.	gene_id "MSTRG.61139"; transcript_id "MSTRG.61139.180"; exon_number "8";
chr14	StringTie	exon	104741848	104742002	1000	+	.	gene_id "MSTRG.61139"; transcript_id "MSTRG.61139.180"; exon_number "9";
chr14	StringTie	exon	104742134	104742286	1000	+	.	gene_id "MSTRG.61139"; transcript_id "MSTRG.61139.180"; exon_number "10";
chr14	StringTie	exon	104743067	104743251	1000	+	.	gene_id "MSTRG.61139"; transcript_id "MSTRG.61139.180"; exon_number "11";
chr14	StringTie	exon	104744812	104744909	1000	+	.	gene_id "MSTRG.61139"; transcript_id "MSTRG.61139.180"; exon_number "12";
chr14	StringTie	exon	104746236	104746385	1000	+	.	gene_id "MSTRG.61139"; transcript_id "MSTRG.61139.180"; exon_number "13";
chr14	StringTie	exon	104746951	104747400	1000	+	.	gene_id "MSTRG.61139"; transcript_id "MSTRG.61139.180"; exon_number "14";
chr14	StringTie	transcript	104724248	104747538	1000	+	.	gene_id "MSTRG.61139"; transcript_id "MSTRG.61139.181";
chr14	StringTie	exon	104724248	104724462	1000	+	.	gene_id "MSTRG.61139"; transcript_id "MSTRG.61139.181"; exon_number "1";
chr14	StringTie	exon	104735020	104735120	1000	+	.	gene_id "MSTRG.61139"; transcript_id "MSTRG.61139.181"; exon_number "2";
chr14	StringTie	exon	104738371	104738438	1000	+	.	gene_id "MSTRG.61139"; transcript_id "MSTRG.61139.181"; exon_number "3";
chr14	StringTie	exon	104739328	104739378	1000	+	.	gene_id "MSTRG.61139"; transcript_id "MSTRG.61139.181"; exon_number "4";
chr14	StringTie	exon	104739750	104739816	1000	+	.	gene_id "MSTRG.61139"; transcript_id "MSTRG.61139.181"; exon_number "5";
chr14	StringTie	exon	104740601	104740708	1000	+	.	gene_id "MSTRG.61139"; transcript_id "MSTRG.61139.181"; exon_number "6";
chr14	StringTie	exon	104740839	104740920	1000	+	.	gene_id "MSTRG.61139"; transcript_id "MSTRG.61139.181"; exon_number "7";
chr14	StringTie	exon	104741117	104741243	1000	+	.	gene_id "MSTRG.61139"; transcript_id "MSTRG.61139.181"; exon_number "8";
chr14	StringTie	exon	104741848	104742002	1000	+	.	gene_id "MSTRG.61139"; transcript_id "MSTRG.61139.181"; exon_number "9";
chr14	StringTie	exon	104743067	104743191	1000	+	.	gene_id "MSTRG.61139"; transcript_id "MSTRG.61139.181"; exon_number "10";
chr14	StringTie	exon	104744812	104744909	1000	+	.	gene_id "MSTRG.61139"; transcript_id "MSTRG.61139.181"; exon_number "11";
chr14	StringTie	exon	104746236	104746385	1000	+	.	gene_id "MSTRG.61139"; transcript_id "MSTRG.61139.181"; exon_number "12";
chr14	StringTie	exon	104746951	104747538	1000	+	.	gene_id "MSTRG.61139"; transcript_id "MSTRG.61139.181"; exon_number "13";
chr14	StringTie	transcript	104724254	104747398	1000	+	.	gene_id "MSTRG.61139"; transcript_id "MSTRG.61139.182";
chr14	StringTie	exon	104724254	104724462	1000	+	.	gene_id "MSTRG.61139"; transcript_id "MSTRG.61139.182"; exon_number "1";
chr14	StringTie	exon	104735020	104735122	1000	+	.	gene_id "MSTRG.61139"; transcript_id "MSTRG.61139.182"; exon_number "2";
chr14	StringTie	exon	104738376	104738438	1000	+	.	gene_id "MSTRG.61139"; transcript_id "MSTRG.61139.182"; exon_number "3";
chr14	StringTie	exon	104739328	104739378	1000	+	.	gene_id "MSTRG.61139"; transcript_id "MSTRG.61139.182"; exon_number "4";
chr14	StringTie	exon	104739655	104739674	1000	+	.	gene_id "MSTRG.61139"; transcript_id "MSTRG.61139.182"; exon_number "5";
chr14	StringTie	exon	104739767	104739816	1000	+	.	gene_id "MSTRG.61139"; transcript_id "MSTRG.61139.182"; exon_number "6";
chr14	StringTie	exon	104740601	104740708	1000	+	.	gene_id "MSTRG.61139"; transcript_id "MSTRG.61139.182"; exon_number "7";
chr14	StringTie	exon	104740839	104740920	1000	+	.	gene_id "MSTRG.61139"; transcript_id "MSTRG.61139.182"; exon_number "8";
chr14	StringTie	exon	104741117	104741243	1000	+	.	gene_id "MSTRG.61139"; transcript_id "MSTRG.61139.182"; exon_number "9";
chr14	StringTie	exon	104741848	104742002	1000	+	.	gene_id "MSTRG.61139"; transcript_id "MSTRG.61139.182"; exon_number "10";
chr14	StringTie	exon	104743067	104743774	1000	+	.	gene_id "MSTRG.61139"; transcript_id "MSTRG.61139.182"; exon_number "11";
chr14	StringTie	exon	104744812	104744909	1000	+	.	gene_id "MSTRG.61139"; transcript_id "MSTRG.61139.182"; exon_number "12";
chr14	StringTie	exon	104746236	104746385	1000	+	.	gene_id "MSTRG.61139"; transcript_id "MSTRG.61139.182"; exon_number "13";
chr14	StringTie	exon	104746951	104747398	1000	+	.	gene_id "MSTRG.61139"; transcript_id "MSTRG.61139.182"; exon_number "14";
chr14	StringTie	transcript	104724310	104747319	1000	+	.	gene_id "MSTRG.61139"; transcript_id "MSTRG.61139.183";
chr14	StringTie	exon	104724310	104724462	1000	+	.	gene_id "MSTRG.61139"; transcript_id "MSTRG.61139.183"; exon_number "1";
chr14	StringTie	exon	104735020	104735122	1000	+	.	gene_id "MSTRG.61139"; transcript_id "MSTRG.61139.183"; exon_number "2";
chr14	StringTie	exon	104738376	104738438	1000	+	.	gene_id "MSTRG.61139"; transcript_id "MSTRG.61139.183"; exon_number "3";
chr14	StringTie	exon	104739328	104739378	1000	+	.	gene_id "MSTRG.61139"; transcript_id "MSTRG.61139.183"; exon_number "4";
chr14	StringTie	exon	104739767	104739816	1000	+	.	gene_id "MSTRG.61139"; transcript_id "MSTRG.61139.183"; exon_number "5";
chr14	StringTie	exon	104740601	104740708	1000	+	.	gene_id "MSTRG.61139"; transcript_id "MSTRG.61139.183"; exon_number "6";
chr14	StringTie	exon	104740839	104740920	1000	+	.	gene_id "MSTRG.61139"; transcript_id "MSTRG.61139.183"; exon_number "7";
chr14	StringTie	exon	104741117	104741243	1000	+	.	gene_id "MSTRG.61139"; transcript_id "MSTRG.61139.183"; exon_number "8";
chr14	StringTie	exon	104741848	104742002	1000	+	.	gene_id "MSTRG.61139"; transcript_id "MSTRG.61139.183"; exon_number "9";
chr14	StringTie	exon	104743067	104743251	1000	+	.	gene_id "MSTRG.61139"; transcript_id "MSTRG.61139.183"; exon_number "10";
chr14	StringTie	exon	104744812	104744909	1000	+	.	gene_id "MSTRG.61139"; transcript_id "MSTRG.61139.183"; exon_number "11";
chr14	StringTie	exon	104746236	104746385	1000	+	.	gene_id "MSTRG.61139"; transcript_id "MSTRG.61139.183"; exon_number "12";
chr14	StringTie	exon	104746951	104747319	1000	+	.	gene_id "MSTRG.61139"; transcript_id "MSTRG.61139.183"; exon_number "13";
chr14	StringTie	transcript	104724315	104747314	1000	+	.	gene_id "MSTRG.61139"; transcript_id "MSTRG.61139.184";
chr14	StringTie	exon	104724315	104724462	1000	+	.	gene_id "MSTRG.61139"; transcript_id "MSTRG.61139.184"; exon_number "1";
chr14	StringTie	exon	104735020	104735122	1000	+	.	gene_id "MSTRG.61139"; transcript_id "MSTRG.61139.184"; exon_number "2";
chr14	StringTie	exon	104738376	104738438	1000	+	.	gene_id "MSTRG.61139"; transcript_id "MSTRG.61139.184"; exon_number "3";
chr14	StringTie	exon	104739328	104739378	1000	+	.	gene_id "MSTRG.61139"; transcript_id "MSTRG.61139.184"; exon_number "4";
chr14	StringTie	exon	104739767	104739816	1000	+	.	gene_id "MSTRG.61139"; transcript_id "MSTRG.61139.184"; exon_number "5";
chr14	StringTie	exon	104740601	104740708	1000	+	.	gene_id "MSTRG.61139"; transcript_id "MSTRG.61139.184"; exon_number "6";
chr14	StringTie	exon	104740839	104740920	1000	+	.	gene_id "MSTRG.61139"; transcript_id "MSTRG.61139.184"; exon_number "7";
chr14	StringTie	exon	104741117	104741243	1000	+	.	gene_id "MSTRG.61139"; transcript_id "MSTRG.61139.184"; exon_number "8";
chr14	StringTie	exon	104741848	104742002	1000	+	.	gene_id "MSTRG.61139"; transcript_id "MSTRG.61139.184"; exon_number "9";
chr14	StringTie	exon	104742134	104742286	1000	+	.	gene_id "MSTRG.61139"; transcript_id "MSTRG.61139.184"; exon_number "10";
chr14	StringTie	exon	104743067	104743191	1000	+	.	gene_id "MSTRG.61139"; transcript_id "MSTRG.61139.184"; exon_number "11";
chr14	StringTie	exon	104744812	104744909	1000	+	.	gene_id "MSTRG.61139"; transcript_id "MSTRG.61139.184"; exon_number "12";
chr14	StringTie	exon	104746236	104746385	1000	+	.	gene_id "MSTRG.61139"; transcript_id "MSTRG.61139.184"; exon_number "13";
chr14	StringTie	exon	104746951	104747314	1000	+	.	gene_id "MSTRG.61139"; transcript_id "MSTRG.61139.184"; exon_number "14";
chr14	StringTie	transcript	104724317	104747362	1000	+	.	gene_id "MSTRG.61139"; transcript_id "MSTRG.61139.185";
chr14	StringTie	exon	104724317	104724462	1000	+	.	gene_id "MSTRG.61139"; transcript_id "MSTRG.61139.185"; exon_number "1";
chr14	StringTie	exon	104735020	104735122	1000	+	.	gene_id "MSTRG.61139"; transcript_id "MSTRG.61139.185"; exon_number "2";
chr14	StringTie	exon	104736932	104737088	1000	+	.	gene_id "MSTRG.61139"; transcript_id "MSTRG.61139.185"; exon_number "3";
chr14	StringTie	exon	104738376	104738438	1000	+	.	gene_id "MSTRG.61139"; transcript_id "MSTRG.61139.185"; exon_number "4";
chr14	StringTie	exon	104739328	104739378	1000	+	.	gene_id "MSTRG.61139"; transcript_id "MSTRG.61139.185"; exon_number "5";
chr14	StringTie	exon	104739655	104739674	1000	+	.	gene_id "MSTRG.61139"; transcript_id "MSTRG.61139.185"; exon_number "6";
chr14	StringTie	exon	104739767	104739816	1000	+	.	gene_id "MSTRG.61139"; transcript_id "MSTRG.61139.185"; exon_number "7";
chr14	StringTie	exon	104740601	104740708	1000	+	.	gene_id "MSTRG.61139"; transcript_id "MSTRG.61139.185"; exon_number "8";
chr14	StringTie	exon	104740839	104740920	1000	+	.	gene_id "MSTRG.61139"; transcript_id "MSTRG.61139.185"; exon_number "9";
chr14	StringTie	exon	104741117	104741243	1000	+	.	gene_id "MSTRG.61139"; transcript_id "MSTRG.61139.185"; exon_number "10";
chr14	StringTie	exon	104741848	104742002	1000	+	.	gene_id "MSTRG.61139"; transcript_id "MSTRG.61139.185"; exon_number "11";
chr14	StringTie	exon	104743067	104743191	1000	+	.	gene_id "MSTRG.61139"; transcript_id "MSTRG.61139.185"; exon_number "12";
chr14	StringTie	exon	104744812	104744909	1000	+	.	gene_id "MSTRG.61139"; transcript_id "MSTRG.61139.185"; exon_number "13";
chr14	StringTie	exon	104746236	104746385	1000	+	.	gene_id "MSTRG.61139"; transcript_id "MSTRG.61139.185"; exon_number "14";
chr14	StringTie	exon	104746933	104747362	1000	+	.	gene_id "MSTRG.61139"; transcript_id "MSTRG.61139.185"; exon_number "15";
chr14	StringTie	transcript	104724318	104747570	1000	+	.	gene_id "MSTRG.61139"; transcript_id "MSTRG.61139.186";
chr14	StringTie	exon	104724318	104724462	1000	+	.	gene_id "MSTRG.61139"; transcript_id "MSTRG.61139.186"; exon_number "1";
chr14	StringTie	exon	104735020	104735122	1000	+	.	gene_id "MSTRG.61139"; transcript_id "MSTRG.61139.186"; exon_number "2";
chr14	StringTie	exon	104738376	104738438	1000	+	.	gene_id "MSTRG.61139"; transcript_id "MSTRG.61139.186"; exon_number "3";
chr14	StringTie	exon	104739328	104739378	1000	+	.	gene_id "MSTRG.61139"; transcript_id "MSTRG.61139.186"; exon_number "4";
chr14	StringTie	exon	104739750	104739816	1000	+	.	gene_id "MSTRG.61139"; transcript_id "MSTRG.61139.186"; exon_number "5";
chr14	StringTie	exon	104740606	104740708	1000	+	.	gene_id "MSTRG.61139"; transcript_id "MSTRG.61139.186"; exon_number "6";
chr14	StringTie	exon	104740839	104740920	1000	+	.	gene_id "MSTRG.61139"; transcript_id "MSTRG.61139.186"; exon_number "7";
chr14	StringTie	exon	104741117	104741243	1000	+	.	gene_id "MSTRG.61139"; transcript_id "MSTRG.61139.186"; exon_number "8";
chr14	StringTie	exon	104741848	104742002	1000	+	.	gene_id "MSTRG.61139"; transcript_id "MSTRG.61139.186"; exon_number "9";
chr14	StringTie	exon	104743067	104743191	1000	+	.	gene_id "MSTRG.61139"; transcript_id "MSTRG.61139.186"; exon_number "10";
chr14	StringTie	exon	104744812	104744909	1000	+	.	gene_id "MSTRG.61139"; transcript_id "MSTRG.61139.186"; exon_number "11";
chr14	StringTie	exon	104746236	104746385	1000	+	.	gene_id "MSTRG.61139"; transcript_id "MSTRG.61139.186"; exon_number "12";
chr14	StringTie	exon	104746951	104747570	1000	+	.	gene_id "MSTRG.61139"; transcript_id "MSTRG.61139.186"; exon_number "13";
chr14	StringTie	transcript	104724330	104747320	1000	+	.	gene_id "MSTRG.61139"; transcript_id "MSTRG.61139.187";
chr14	StringTie	exon	104724330	104724462	1000	+	.	gene_id "MSTRG.61139"; transcript_id "MSTRG.61139.187"; exon_number "1";
chr14	StringTie	exon	104735020	104735122	1000	+	.	gene_id "MSTRG.61139"; transcript_id "MSTRG.61139.187"; exon_number "2";
chr14	StringTie	exon	104738376	104738438	1000	+	.	gene_id "MSTRG.61139"; transcript_id "MSTRG.61139.187"; exon_number "3";
chr14	StringTie	exon	104739328	104739378	1000	+	.	gene_id "MSTRG.61139"; transcript_id "MSTRG.61139.187"; exon_number "4";
chr14	StringTie	exon	104739655	104739674	1000	+	.	gene_id "MSTRG.61139"; transcript_id "MSTRG.61139.187"; exon_number "5";
chr14	StringTie	exon	104739767	104739816	1000	+	.	gene_id "MSTRG.61139"; transcript_id "MSTRG.61139.187"; exon_number "6";
chr14	StringTie	exon	104740601	104740708	1000	+	.	gene_id "MSTRG.61139"; transcript_id "MSTRG.61139.187"; exon_number "7";
chr14	StringTie	exon	104740839	104740920	1000	+	.	gene_id "MSTRG.61139"; transcript_id "MSTRG.61139.187"; exon_number "8";
chr14	StringTie	exon	104741117	104741243	1000	+	.	gene_id "MSTRG.61139"; transcript_id "MSTRG.61139.187"; exon_number "9";
chr14	StringTie	exon	104741848	104742002	1000	+	.	gene_id "MSTRG.61139"; transcript_id "MSTRG.61139.187"; exon_number "10";
chr14	StringTie	exon	104743067	104743191	1000	+	.	gene_id "MSTRG.61139"; transcript_id "MSTRG.61139.187"; exon_number "11";
chr14	StringTie	exon	104744812	104744909	1000	+	.	gene_id "MSTRG.61139"; transcript_id "MSTRG.61139.187"; exon_number "12";
chr14	StringTie	exon	104746236	104746385	1000	+	.	gene_id "MSTRG.61139"; transcript_id "MSTRG.61139.187"; exon_number "13";
chr14	StringTie	exon	104746933	104747320	1000	+	.	gene_id "MSTRG.61139"; transcript_id "MSTRG.61139.187"; exon_number "14";
chr14	StringTie	transcript	104724335	104747317	1000	+	.	gene_id "MSTRG.61139"; transcript_id "MSTRG.61139.188";
chr14	StringTie	exon	104724335	104724462	1000	+	.	gene_id "MSTRG.61139"; transcript_id "MSTRG.61139.188"; exon_number "1";
chr14	StringTie	exon	104735020	104735122	1000	+	.	gene_id "MSTRG.61139"; transcript_id "MSTRG.61139.188"; exon_number "2";
chr14	StringTie	exon	104738376	104738438	1000	+	.	gene_id "MSTRG.61139"; transcript_id "MSTRG.61139.188"; exon_number "3";
chr14	StringTie	exon	104739328	104739378	1000	+	.	gene_id "MSTRG.61139"; transcript_id "MSTRG.61139.188"; exon_number "4";
chr14	StringTie	exon	104739655	104739674	1000	+	.	gene_id "MSTRG.61139"; transcript_id "MSTRG.61139.188"; exon_number "5";
chr14	StringTie	exon	104739767	104739816	1000	+	.	gene_id "MSTRG.61139"; transcript_id "MSTRG.61139.188"; exon_number "6";
chr14	StringTie	exon	104740606	104740708	1000	+	.	gene_id "MSTRG.61139"; transcript_id "MSTRG.61139.188"; exon_number "7";
chr14	StringTie	exon	104740839	104740920	1000	+	.	gene_id "MSTRG.61139"; transcript_id "MSTRG.61139.188"; exon_number "8";
chr14	StringTie	exon	104741117	104741243	1000	+	.	gene_id "MSTRG.61139"; transcript_id "MSTRG.61139.188"; exon_number "9";
chr14	StringTie	exon	104741848	104742002	1000	+	.	gene_id "MSTRG.61139"; transcript_id "MSTRG.61139.188"; exon_number "10";
chr14	StringTie	exon	104743067	104743191	1000	+	.	gene_id "MSTRG.61139"; transcript_id "MSTRG.61139.188"; exon_number "11";
chr14	StringTie	exon	104744812	104744909	1000	+	.	gene_id "MSTRG.61139"; transcript_id "MSTRG.61139.188"; exon_number "12";
chr14	StringTie	exon	104746236	104746385	1000	+	.	gene_id "MSTRG.61139"; transcript_id "MSTRG.61139.188"; exon_number "13";
chr14	StringTie	exon	104746951	104747317	1000	+	.	gene_id "MSTRG.61139"; transcript_id "MSTRG.61139.188"; exon_number "14";
chr14	StringTie	transcript	104724349	104747315	1000	+	.	gene_id "MSTRG.61139"; transcript_id "MSTRG.61139.189";
```
