## Additional File 7 - TCGA transcript assembly for "Widespread 3’ UTR splicing regulates expression of oncogene transcripts in sequence-dependent and independent manners": all_tissues_agg-agg-agg.gtf (part 1600 of 2216)

```
chr14	StringTie	exon	104724349	104724462	1000	+	.	gene_id "MSTRG.61139"; transcript_id "MSTRG.61139.189"; exon_number "1";
chr14	StringTie	exon	104735020	104735122	1000	+	.	gene_id "MSTRG.61139"; transcript_id "MSTRG.61139.189"; exon_number "2";
chr14	StringTie	exon	104738376	104738438	1000	+	.	gene_id "MSTRG.61139"; transcript_id "MSTRG.61139.189"; exon_number "3";
chr14	StringTie	exon	104739328	104739378	1000	+	.	gene_id "MSTRG.61139"; transcript_id "MSTRG.61139.189"; exon_number "4";
chr14	StringTie	exon	104739655	104739674	1000	+	.	gene_id "MSTRG.61139"; transcript_id "MSTRG.61139.189"; exon_number "5";
chr14	StringTie	exon	104739767	104739816	1000	+	.	gene_id "MSTRG.61139"; transcript_id "MSTRG.61139.189"; exon_number "6";
chr14	StringTie	exon	104740601	104740708	1000	+	.	gene_id "MSTRG.61139"; transcript_id "MSTRG.61139.189"; exon_number "7";
chr14	StringTie	exon	104740839	104740920	1000	+	.	gene_id "MSTRG.61139"; transcript_id "MSTRG.61139.189"; exon_number "8";
chr14	StringTie	exon	104741117	104741243	1000	+	.	gene_id "MSTRG.61139"; transcript_id "MSTRG.61139.189"; exon_number "9";
chr14	StringTie	exon	104741848	104742002	1000	+	.	gene_id "MSTRG.61139"; transcript_id "MSTRG.61139.189"; exon_number "10";
chr14	StringTie	exon	104743067	104743251	1000	+	.	gene_id "MSTRG.61139"; transcript_id "MSTRG.61139.189"; exon_number "11";
chr14	StringTie	exon	104744812	104744909	1000	+	.	gene_id "MSTRG.61139"; transcript_id "MSTRG.61139.189"; exon_number "12";
chr14	StringTie	exon	104746236	104746385	1000	+	.	gene_id "MSTRG.61139"; transcript_id "MSTRG.61139.189"; exon_number "13";
chr14	StringTie	exon	104746918	104747315	1000	+	.	gene_id "MSTRG.61139"; transcript_id "MSTRG.61139.189"; exon_number "14";
chr14	StringTie	transcript	104680876	104722867	1000	+	.	gene_id "MSTRG.61139"; transcript_id "MSTRG.61139.19";
chr14	StringTie	exon	104680876	104681582	1000	+	.	gene_id "MSTRG.61139"; transcript_id "MSTRG.61139.19"; exon_number "1";
chr14	StringTie	exon	104688593	104689245	1000	+	.	gene_id "MSTRG.61139"; transcript_id "MSTRG.61139.19"; exon_number "2";
chr14	StringTie	exon	104689623	104689739	1000	+	.	gene_id "MSTRG.61139"; transcript_id "MSTRG.61139.19"; exon_number "3";
chr14	StringTie	exon	104701357	104701756	1000	+	.	gene_id "MSTRG.61139"; transcript_id "MSTRG.61139.19"; exon_number "4";
chr14	StringTie	exon	104703105	104703220	1000	+	.	gene_id "MSTRG.61139"; transcript_id "MSTRG.61139.19"; exon_number "5";
chr14	StringTie	exon	104703295	104703454	1000	+	.	gene_id "MSTRG.61139"; transcript_id "MSTRG.61139.19"; exon_number "6";
chr14	StringTie	exon	104703916	104703949	1000	+	.	gene_id "MSTRG.61139"; transcript_id "MSTRG.61139.19"; exon_number "7";
chr14	StringTie	exon	104706035	104706176	1000	+	.	gene_id "MSTRG.61139"; transcript_id "MSTRG.61139.19"; exon_number "8";
chr14	StringTie	exon	104706910	104707051	1000	+	.	gene_id "MSTRG.61139"; transcript_id "MSTRG.61139.19"; exon_number "9";
chr14	StringTie	exon	104707253	104707660	1000	+	.	gene_id "MSTRG.61139"; transcript_id "MSTRG.61139.19"; exon_number "10";
chr14	StringTie	exon	104707712	104708002	1000	+	.	gene_id "MSTRG.61139"; transcript_id "MSTRG.61139.19"; exon_number "11";
chr14	StringTie	exon	104708436	104708587	1000	+	.	gene_id "MSTRG.61139"; transcript_id "MSTRG.61139.19"; exon_number "12";
chr14	StringTie	exon	104708671	104708732	1000	+	.	gene_id "MSTRG.61139"; transcript_id "MSTRG.61139.19"; exon_number "13";
chr14	StringTie	exon	104709281	104709383	1000	+	.	gene_id "MSTRG.61139"; transcript_id "MSTRG.61139.19"; exon_number "14";
chr14	StringTie	exon	104709620	104709705	1000	+	.	gene_id "MSTRG.61139"; transcript_id "MSTRG.61139.19"; exon_number "15";
chr14	StringTie	exon	104710088	104710188	1000	+	.	gene_id "MSTRG.61139"; transcript_id "MSTRG.61139.19"; exon_number "16";
chr14	StringTie	exon	104710937	104711007	1000	+	.	gene_id "MSTRG.61139"; transcript_id "MSTRG.61139.19"; exon_number "17";
chr14	StringTie	exon	104711079	104711186	1000	+	.	gene_id "MSTRG.61139"; transcript_id "MSTRG.61139.19"; exon_number "18";
chr14	StringTie	exon	104711629	104711699	1000	+	.	gene_id "MSTRG.61139"; transcript_id "MSTRG.61139.19"; exon_number "19";
chr14	StringTie	exon	104712433	104712553	1000	+	.	gene_id "MSTRG.61139"; transcript_id "MSTRG.61139.19"; exon_number "20";
chr14	StringTie	exon	104712828	104712992	1000	+	.	gene_id "MSTRG.61139"; transcript_id "MSTRG.61139.19"; exon_number "21";
chr14	StringTie	exon	104713207	104713309	1000	+	.	gene_id "MSTRG.61139"; transcript_id "MSTRG.61139.19"; exon_number "22";
chr14	StringTie	exon	104713445	104713606	1000	+	.	gene_id "MSTRG.61139"; transcript_id "MSTRG.61139.19"; exon_number "23";
chr14	StringTie	exon	104714203	104714856	1000	+	.	gene_id "MSTRG.61139"; transcript_id "MSTRG.61139.19"; exon_number "24";
chr14	StringTie	exon	104715284	104715340	1000	+	.	gene_id "MSTRG.61139"; transcript_id "MSTRG.61139.19"; exon_number "25";
chr14	StringTie	exon	104718795	104721915	1000	+	.	gene_id "MSTRG.61139"; transcript_id "MSTRG.61139.19"; exon_number "26";
chr14	StringTie	exon	104722001	104722867	1000	+	.	gene_id "MSTRG.61139"; transcript_id "MSTRG.61139.19"; exon_number "27";
chr14	StringTie	transcript	104724356	104747326	1000	+	.	gene_id "MSTRG.61139"; transcript_id "MSTRG.61139.190";
chr14	StringTie	exon	104724356	104724462	1000	+	.	gene_id "MSTRG.61139"; transcript_id "MSTRG.61139.190"; exon_number "1";
chr14	StringTie	exon	104735020	104735122	1000	+	.	gene_id "MSTRG.61139"; transcript_id "MSTRG.61139.190"; exon_number "2";
chr14	StringTie	exon	104738376	104738438	1000	+	.	gene_id "MSTRG.61139"; transcript_id "MSTRG.61139.190"; exon_number "3";
chr14	StringTie	exon	104739328	104739378	1000	+	.	gene_id "MSTRG.61139"; transcript_id "MSTRG.61139.190"; exon_number "4";
chr14	StringTie	exon	104739767	104739816	1000	+	.	gene_id "MSTRG.61139"; transcript_id "MSTRG.61139.190"; exon_number "5";
chr14	StringTie	exon	104740601	104740708	1000	+	.	gene_id "MSTRG.61139"; transcript_id "MSTRG.61139.190"; exon_number "6";
chr14	StringTie	exon	104740839	104740920	1000	+	.	gene_id "MSTRG.61139"; transcript_id "MSTRG.61139.190"; exon_number "7";
chr14	StringTie	exon	104741117	104741243	1000	+	.	gene_id "MSTRG.61139"; transcript_id "MSTRG.61139.190"; exon_number "8";
chr14	StringTie	exon	104741848	104742002	1000	+	.	gene_id "MSTRG.61139"; transcript_id "MSTRG.61139.190"; exon_number "9";
chr14	StringTie	exon	104743067	104743191	1000	+	.	gene_id "MSTRG.61139"; transcript_id "MSTRG.61139.190"; exon_number "10";
chr14	StringTie	exon	104744812	104745404	1000	+	.	gene_id "MSTRG.61139"; transcript_id "MSTRG.61139.190"; exon_number "11";
chr14	StringTie	exon	104746236	104746385	1000	+	.	gene_id "MSTRG.61139"; transcript_id "MSTRG.61139.190"; exon_number "12";
chr14	StringTie	exon	104746918	104747326	1000	+	.	gene_id "MSTRG.61139"; transcript_id "MSTRG.61139.190"; exon_number "13";
chr14	StringTie	transcript	104726641	104747319	1000	+	.	gene_id "MSTRG.61139"; transcript_id "MSTRG.61139.191";
chr14	StringTie	exon	104726641	104726670	1000	+	.	gene_id "MSTRG.61139"; transcript_id "MSTRG.61139.191"; exon_number "1";
chr14	StringTie	exon	104735020	104735122	1000	+	.	gene_id "MSTRG.61139"; transcript_id "MSTRG.61139.191"; exon_number "2";
chr14	StringTie	exon	104738376	104738438	1000	+	.	gene_id "MSTRG.61139"; transcript_id "MSTRG.61139.191"; exon_number "3";
chr14	StringTie	exon	104739328	104739378	1000	+	.	gene_id "MSTRG.61139"; transcript_id "MSTRG.61139.191"; exon_number "4";
chr14	StringTie	exon	104739767	104739816	1000	+	.	gene_id "MSTRG.61139"; transcript_id "MSTRG.61139.191"; exon_number "5";
chr14	StringTie	exon	104740601	104740708	1000	+	.	gene_id "MSTRG.61139"; transcript_id "MSTRG.61139.191"; exon_number "6";
chr14	StringTie	exon	104740839	104740920	1000	+	.	gene_id "MSTRG.61139"; transcript_id "MSTRG.61139.191"; exon_number "7";
chr14	StringTie	exon	104741117	104741243	1000	+	.	gene_id "MSTRG.61139"; transcript_id "MSTRG.61139.191"; exon_number "8";
chr14	StringTie	exon	104741848	104742002	1000	+	.	gene_id "MSTRG.61139"; transcript_id "MSTRG.61139.191"; exon_number "9";
chr14	StringTie	exon	104742134	104742286	1000	+	.	gene_id "MSTRG.61139"; transcript_id "MSTRG.61139.191"; exon_number "10";
chr14	StringTie	exon	104743067	104743191	1000	+	.	gene_id "MSTRG.61139"; transcript_id "MSTRG.61139.191"; exon_number "11";
chr14	StringTie	exon	104744812	104744909	1000	+	.	gene_id "MSTRG.61139"; transcript_id "MSTRG.61139.191"; exon_number "12";
chr14	StringTie	exon	104746236	104746385	1000	+	.	gene_id "MSTRG.61139"; transcript_id "MSTRG.61139.191"; exon_number "13";
chr14	StringTie	exon	104746933	104747319	1000	+	.	gene_id "MSTRG.61139"; transcript_id "MSTRG.61139.191"; exon_number "14";
chr14	StringTie	transcript	104726644	104747339	1000	+	.	gene_id "MSTRG.61139"; transcript_id "MSTRG.61139.192";
chr14	StringTie	exon	104726644	104726670	1000	+	.	gene_id "MSTRG.61139"; transcript_id "MSTRG.61139.192"; exon_number "1";
chr14	StringTie	exon	104735020	104735122	1000	+	.	gene_id "MSTRG.61139"; transcript_id "MSTRG.61139.192"; exon_number "2";
chr14	StringTie	exon	104738376	104738438	1000	+	.	gene_id "MSTRG.61139"; transcript_id "MSTRG.61139.192"; exon_number "3";
chr14	StringTie	exon	104739328	104739378	1000	+	.	gene_id "MSTRG.61139"; transcript_id "MSTRG.61139.192"; exon_number "4";
chr14	StringTie	exon	104739750	104739816	1000	+	.	gene_id "MSTRG.61139"; transcript_id "MSTRG.61139.192"; exon_number "5";
chr14	StringTie	exon	104740601	104740708	1000	+	.	gene_id "MSTRG.61139"; transcript_id "MSTRG.61139.192"; exon_number "6";
chr14	StringTie	exon	104740839	104740920	1000	+	.	gene_id "MSTRG.61139"; transcript_id "MSTRG.61139.192"; exon_number "7";
chr14	StringTie	exon	104741117	104741243	1000	+	.	gene_id "MSTRG.61139"; transcript_id "MSTRG.61139.192"; exon_number "8";
chr14	StringTie	exon	104741848	104742002	1000	+	.	gene_id "MSTRG.61139"; transcript_id "MSTRG.61139.192"; exon_number "9";
chr14	StringTie	exon	104742134	104742286	1000	+	.	gene_id "MSTRG.61139"; transcript_id "MSTRG.61139.192"; exon_number "10";
chr14	StringTie	exon	104743067	104743191	1000	+	.	gene_id "MSTRG.61139"; transcript_id "MSTRG.61139.192"; exon_number "11";
chr14	StringTie	exon	104744812	104744909	1000	+	.	gene_id "MSTRG.61139"; transcript_id "MSTRG.61139.192"; exon_number "12";
chr14	StringTie	exon	104746236	104746385	1000	+	.	gene_id "MSTRG.61139"; transcript_id "MSTRG.61139.192"; exon_number "13";
chr14	StringTie	exon	104746951	104747339	1000	+	.	gene_id "MSTRG.61139"; transcript_id "MSTRG.61139.192"; exon_number "14";
chr14	StringTie	transcript	104728534	104747316	1000	+	.	gene_id "MSTRG.61139"; transcript_id "MSTRG.61139.193";
chr14	StringTie	exon	104728534	104728550	1000	+	.	gene_id "MSTRG.61139"; transcript_id "MSTRG.61139.193"; exon_number "1";
chr14	StringTie	exon	104735020	104735122	1000	+	.	gene_id "MSTRG.61139"; transcript_id "MSTRG.61139.193"; exon_number "2";
chr14	StringTie	exon	104738376	104738438	1000	+	.	gene_id "MSTRG.61139"; transcript_id "MSTRG.61139.193"; exon_number "3";
chr14	StringTie	exon	104739328	104739378	1000	+	.	gene_id "MSTRG.61139"; transcript_id "MSTRG.61139.193"; exon_number "4";
chr14	StringTie	exon	104739750	104739816	1000	+	.	gene_id "MSTRG.61139"; transcript_id "MSTRG.61139.193"; exon_number "5";
chr14	StringTie	exon	104740601	104740708	1000	+	.	gene_id "MSTRG.61139"; transcript_id "MSTRG.61139.193"; exon_number "6";
chr14	StringTie	exon	104740839	104740920	1000	+	.	gene_id "MSTRG.61139"; transcript_id "MSTRG.61139.193"; exon_number "7";
chr14	StringTie	exon	104741117	104741243	1000	+	.	gene_id "MSTRG.61139"; transcript_id "MSTRG.61139.193"; exon_number "8";
chr14	StringTie	exon	104741848	104742002	1000	+	.	gene_id "MSTRG.61139"; transcript_id "MSTRG.61139.193"; exon_number "9";
chr14	StringTie	exon	104743067	104743191	1000	+	.	gene_id "MSTRG.61139"; transcript_id "MSTRG.61139.193"; exon_number "10";
chr14	StringTie	exon	104744812	104744909	1000	+	.	gene_id "MSTRG.61139"; transcript_id "MSTRG.61139.193"; exon_number "11";
chr14	StringTie	exon	104746236	104746385	1000	+	.	gene_id "MSTRG.61139"; transcript_id "MSTRG.61139.193"; exon_number "12";
chr14	StringTie	exon	104746951	104747316	1000	+	.	gene_id "MSTRG.61139"; transcript_id "MSTRG.61139.193"; exon_number "13";
chr14	StringTie	transcript	104728671	104747324	1000	+	.	gene_id "MSTRG.61139"; transcript_id "MSTRG.61139.194";
chr14	StringTie	exon	104728671	104729072	1000	+	.	gene_id "MSTRG.61139"; transcript_id "MSTRG.61139.194"; exon_number "1";
chr14	StringTie	exon	104735020	104735122	1000	+	.	gene_id "MSTRG.61139"; transcript_id "MSTRG.61139.194"; exon_number "2";
chr14	StringTie	exon	104738376	104738438	1000	+	.	gene_id "MSTRG.61139"; transcript_id "MSTRG.61139.194"; exon_number "3";
chr14	StringTie	exon	104739328	104739378	1000	+	.	gene_id "MSTRG.61139"; transcript_id "MSTRG.61139.194"; exon_number "4";
chr14	StringTie	exon	104739767	104739816	1000	+	.	gene_id "MSTRG.61139"; transcript_id "MSTRG.61139.194"; exon_number "5";
chr14	StringTie	exon	104740601	104740708	1000	+	.	gene_id "MSTRG.61139"; transcript_id "MSTRG.61139.194"; exon_number "6";
chr14	StringTie	exon	104740839	104740920	1000	+	.	gene_id "MSTRG.61139"; transcript_id "MSTRG.61139.194"; exon_number "7";
chr14	StringTie	exon	104741117	104741243	1000	+	.	gene_id "MSTRG.61139"; transcript_id "MSTRG.61139.194"; exon_number "8";
chr14	StringTie	exon	104741848	104742002	1000	+	.	gene_id "MSTRG.61139"; transcript_id "MSTRG.61139.194"; exon_number "9";
chr14	StringTie	exon	104743067	104743251	1000	+	.	gene_id "MSTRG.61139"; transcript_id "MSTRG.61139.194"; exon_number "10";
chr14	StringTie	exon	104744812	104745404	1000	+	.	gene_id "MSTRG.61139"; transcript_id "MSTRG.61139.194"; exon_number "11";
chr14	StringTie	exon	104746236	104746385	1000	+	.	gene_id "MSTRG.61139"; transcript_id "MSTRG.61139.194"; exon_number "12";
chr14	StringTie	exon	104746951	104747324	1000	+	.	gene_id "MSTRG.61139"; transcript_id "MSTRG.61139.194"; exon_number "13";
chr14	StringTie	transcript	104729693	104747325	1000	+	.	gene_id "MSTRG.61139"; transcript_id "MSTRG.61139.195";
chr14	StringTie	exon	104729693	104729718	1000	+	.	gene_id "MSTRG.61139"; transcript_id "MSTRG.61139.195"; exon_number "1";
chr14	StringTie	exon	104735019	104735122	1000	+	.	gene_id "MSTRG.61139"; transcript_id "MSTRG.61139.195"; exon_number "2";
chr14	StringTie	exon	104738376	104738438	1000	+	.	gene_id "MSTRG.61139"; transcript_id "MSTRG.61139.195"; exon_number "3";
chr14	StringTie	exon	104739328	104739378	1000	+	.	gene_id "MSTRG.61139"; transcript_id "MSTRG.61139.195"; exon_number "4";
chr14	StringTie	exon	104739750	104739816	1000	+	.	gene_id "MSTRG.61139"; transcript_id "MSTRG.61139.195"; exon_number "5";
chr14	StringTie	exon	104740601	104740708	1000	+	.	gene_id "MSTRG.61139"; transcript_id "MSTRG.61139.195"; exon_number "6";
chr14	StringTie	exon	104740839	104740920	1000	+	.	gene_id "MSTRG.61139"; transcript_id "MSTRG.61139.195"; exon_number "7";
chr14	StringTie	exon	104741117	104741243	1000	+	.	gene_id "MSTRG.61139"; transcript_id "MSTRG.61139.195"; exon_number "8";
chr14	StringTie	exon	104741848	104742002	1000	+	.	gene_id "MSTRG.61139"; transcript_id "MSTRG.61139.195"; exon_number "9";
chr14	StringTie	exon	104743067	104743191	1000	+	.	gene_id "MSTRG.61139"; transcript_id "MSTRG.61139.195"; exon_number "10";
chr14	StringTie	exon	104744812	104744909	1000	+	.	gene_id "MSTRG.61139"; transcript_id "MSTRG.61139.195"; exon_number "11";
chr14	StringTie	exon	104746236	104746385	1000	+	.	gene_id "MSTRG.61139"; transcript_id "MSTRG.61139.195"; exon_number "12";
chr14	StringTie	exon	104746951	104747325	1000	+	.	gene_id "MSTRG.61139"; transcript_id "MSTRG.61139.195"; exon_number "13";
chr14	StringTie	transcript	104729734	104747316	1000	+	.	gene_id "MSTRG.61139"; transcript_id "MSTRG.61139.196";
chr14	StringTie	exon	104729734	104729895	1000	+	.	gene_id "MSTRG.61139"; transcript_id "MSTRG.61139.196"; exon_number "1";
chr14	StringTie	exon	104735020	104735122	1000	+	.	gene_id "MSTRG.61139"; transcript_id "MSTRG.61139.196"; exon_number "2";
chr14	StringTie	exon	104738376	104738438	1000	+	.	gene_id "MSTRG.61139"; transcript_id "MSTRG.61139.196"; exon_number "3";
chr14	StringTie	exon	104739328	104739378	1000	+	.	gene_id "MSTRG.61139"; transcript_id "MSTRG.61139.196"; exon_number "4";
chr14	StringTie	exon	104739655	104739816	1000	+	.	gene_id "MSTRG.61139"; transcript_id "MSTRG.61139.196"; exon_number "5";
chr14	StringTie	exon	104740601	104740708	1000	+	.	gene_id "MSTRG.61139"; transcript_id "MSTRG.61139.196"; exon_number "6";
chr14	StringTie	exon	104740839	104740920	1000	+	.	gene_id "MSTRG.61139"; transcript_id "MSTRG.61139.196"; exon_number "7";
chr14	StringTie	exon	104741117	104741243	1000	+	.	gene_id "MSTRG.61139"; transcript_id "MSTRG.61139.196"; exon_number "8";
chr14	StringTie	exon	104741848	104742002	1000	+	.	gene_id "MSTRG.61139"; transcript_id "MSTRG.61139.196"; exon_number "9";
chr14	StringTie	exon	104743067	104743191	1000	+	.	gene_id "MSTRG.61139"; transcript_id "MSTRG.61139.196"; exon_number "10";
chr14	StringTie	exon	104744812	104744909	1000	+	.	gene_id "MSTRG.61139"; transcript_id "MSTRG.61139.196"; exon_number "11";
chr14	StringTie	exon	104746236	104746385	1000	+	.	gene_id "MSTRG.61139"; transcript_id "MSTRG.61139.196"; exon_number "12";
chr14	StringTie	exon	104746918	104747316	1000	+	.	gene_id "MSTRG.61139"; transcript_id "MSTRG.61139.196"; exon_number "13";
chr14	StringTie	transcript	104729734	104747304	1000	+	.	gene_id "MSTRG.61139"; transcript_id "MSTRG.61139.197";
chr14	StringTie	exon	104729734	104729895	1000	+	.	gene_id "MSTRG.61139"; transcript_id "MSTRG.61139.197"; exon_number "1";
chr14	StringTie	exon	104735020	104735122	1000	+	.	gene_id "MSTRG.61139"; transcript_id "MSTRG.61139.197"; exon_number "2";
chr14	StringTie	exon	104738376	104738438	1000	+	.	gene_id "MSTRG.61139"; transcript_id "MSTRG.61139.197"; exon_number "3";
chr14	StringTie	exon	104739328	104739378	1000	+	.	gene_id "MSTRG.61139"; transcript_id "MSTRG.61139.197"; exon_number "4";
chr14	StringTie	exon	104739655	104739816	1000	+	.	gene_id "MSTRG.61139"; transcript_id "MSTRG.61139.197"; exon_number "5";
chr14	StringTie	exon	104740601	104740708	1000	+	.	gene_id "MSTRG.61139"; transcript_id "MSTRG.61139.197"; exon_number "6";
chr14	StringTie	exon	104740839	104740920	1000	+	.	gene_id "MSTRG.61139"; transcript_id "MSTRG.61139.197"; exon_number "7";
chr14	StringTie	exon	104741117	104741243	1000	+	.	gene_id "MSTRG.61139"; transcript_id "MSTRG.61139.197"; exon_number "8";
chr14	StringTie	exon	104741848	104742002	1000	+	.	gene_id "MSTRG.61139"; transcript_id "MSTRG.61139.197"; exon_number "9";
chr14	StringTie	exon	104743067	104743191	1000	+	.	gene_id "MSTRG.61139"; transcript_id "MSTRG.61139.197"; exon_number "10";
chr14	StringTie	exon	104744812	104744909	1000	+	.	gene_id "MSTRG.61139"; transcript_id "MSTRG.61139.197"; exon_number "11";
chr14	StringTie	exon	104746236	104746385	1000	+	.	gene_id "MSTRG.61139"; transcript_id "MSTRG.61139.197"; exon_number "12";
chr14	StringTie	exon	104746951	104747304	1000	+	.	gene_id "MSTRG.61139"; transcript_id "MSTRG.61139.197"; exon_number "13";
chr14	StringTie	transcript	104677764	104748857	1000	+	.	gene_id "MSTRG.61139"; transcript_id "MSTRG.61139.2";
chr14	StringTie	exon	104677764	104681582	1000	+	.	gene_id "MSTRG.61139"; transcript_id "MSTRG.61139.2"; exon_number "1";
chr14	StringTie	exon	104689152	104689245	1000	+	.	gene_id "MSTRG.61139"; transcript_id "MSTRG.61139.2"; exon_number "2";
chr14	StringTie	exon	104689623	104689739	1000	+	.	gene_id "MSTRG.61139"; transcript_id "MSTRG.61139.2"; exon_number "3";
chr14	StringTie	exon	104701357	104701756	1000	+	.	gene_id "MSTRG.61139"; transcript_id "MSTRG.61139.2"; exon_number "4";
chr14	StringTie	exon	104703105	104703220	1000	+	.	gene_id "MSTRG.61139"; transcript_id "MSTRG.61139.2"; exon_number "5";
chr14	StringTie	exon	104703295	104703454	1000	+	.	gene_id "MSTRG.61139"; transcript_id "MSTRG.61139.2"; exon_number "6";
chr14	StringTie	exon	104703916	104703949	1000	+	.	gene_id "MSTRG.61139"; transcript_id "MSTRG.61139.2"; exon_number "7";
chr14	StringTie	exon	104706035	104706176	1000	+	.	gene_id "MSTRG.61139"; transcript_id "MSTRG.61139.2"; exon_number "8";
chr14	StringTie	exon	104706910	104707051	1000	+	.	gene_id "MSTRG.61139"; transcript_id "MSTRG.61139.2"; exon_number "9";
chr14	StringTie	exon	104707253	104708002	1000	+	.	gene_id "MSTRG.61139"; transcript_id "MSTRG.61139.2"; exon_number "10";
chr14	StringTie	exon	104708436	104708587	1000	+	.	gene_id "MSTRG.61139"; transcript_id "MSTRG.61139.2"; exon_number "11";
chr14	StringTie	exon	104708671	104708732	1000	+	.	gene_id "MSTRG.61139"; transcript_id "MSTRG.61139.2"; exon_number "12";
chr14	StringTie	exon	104709281	104709383	1000	+	.	gene_id "MSTRG.61139"; transcript_id "MSTRG.61139.2"; exon_number "13";
chr14	StringTie	exon	104709620	104709705	1000	+	.	gene_id "MSTRG.61139"; transcript_id "MSTRG.61139.2"; exon_number "14";
chr14	StringTie	exon	104710088	104710188	1000	+	.	gene_id "MSTRG.61139"; transcript_id "MSTRG.61139.2"; exon_number "15";
chr14	StringTie	exon	104710937	104711007	1000	+	.	gene_id "MSTRG.61139"; transcript_id "MSTRG.61139.2"; exon_number "16";
chr14	StringTie	exon	104711079	104711186	1000	+	.	gene_id "MSTRG.61139"; transcript_id "MSTRG.61139.2"; exon_number "17";
chr14	StringTie	exon	104711629	104711699	1000	+	.	gene_id "MSTRG.61139"; transcript_id "MSTRG.61139.2"; exon_number "18";
chr14	StringTie	exon	104712433	104712553	1000	+	.	gene_id "MSTRG.61139"; transcript_id "MSTRG.61139.2"; exon_number "19";
chr14	StringTie	exon	104712828	104712992	1000	+	.	gene_id "MSTRG.61139"; transcript_id "MSTRG.61139.2"; exon_number "20";
chr14	StringTie	exon	104713207	104713309	1000	+	.	gene_id "MSTRG.61139"; transcript_id "MSTRG.61139.2"; exon_number "21";
chr14	StringTie	exon	104713445	104713606	1000	+	.	gene_id "MSTRG.61139"; transcript_id "MSTRG.61139.2"; exon_number "22";
chr14	StringTie	exon	104714203	104714856	1000	+	.	gene_id "MSTRG.61139"; transcript_id "MSTRG.61139.2"; exon_number "23";
chr14	StringTie	exon	104718795	104724462	1000	+	.	gene_id "MSTRG.61139"; transcript_id "MSTRG.61139.2"; exon_number "24";
chr14	StringTie	exon	104735020	104735122	1000	+	.	gene_id "MSTRG.61139"; transcript_id "MSTRG.61139.2"; exon_number "25";
chr14	StringTie	exon	104738376	104738438	1000	+	.	gene_id "MSTRG.61139"; transcript_id "MSTRG.61139.2"; exon_number "26";
chr14	StringTie	exon	104739328	104739378	1000	+	.	gene_id "MSTRG.61139"; transcript_id "MSTRG.61139.2"; exon_number "27";
chr14	StringTie	exon	104739655	104739674	1000	+	.	gene_id "MSTRG.61139"; transcript_id "MSTRG.61139.2"; exon_number "28";
chr14	StringTie	exon	104739767	104739816	1000	+	.	gene_id "MSTRG.61139"; transcript_id "MSTRG.61139.2"; exon_number "29";
chr14	StringTie	exon	104740601	104740708	1000	+	.	gene_id "MSTRG.61139"; transcript_id "MSTRG.61139.2"; exon_number "30";
chr14	StringTie	exon	104740839	104740920	1000	+	.	gene_id "MSTRG.61139"; transcript_id "MSTRG.61139.2"; exon_number "31";
chr14	StringTie	exon	104741117	104741243	1000	+	.	gene_id "MSTRG.61139"; transcript_id "MSTRG.61139.2"; exon_number "32";
chr14	StringTie	exon	104741848	104742002	1000	+	.	gene_id "MSTRG.61139"; transcript_id "MSTRG.61139.2"; exon_number "33";
chr14	StringTie	exon	104743067	104743191	1000	+	.	gene_id "MSTRG.61139"; transcript_id "MSTRG.61139.2"; exon_number "34";
chr14	StringTie	exon	104744812	104744909	1000	+	.	gene_id "MSTRG.61139"; transcript_id "MSTRG.61139.2"; exon_number "35";
chr14	StringTie	exon	104746236	104746385	1000	+	.	gene_id "MSTRG.61139"; transcript_id "MSTRG.61139.2"; exon_number "36";
chr14	StringTie	exon	104746951	104748857	1000	+	.	gene_id "MSTRG.61139"; transcript_id "MSTRG.61139.2"; exon_number "37";
chr14	StringTie	transcript	104680898	104747327	1000	+	.	gene_id "MSTRG.61139"; transcript_id "MSTRG.61139.20";
chr14	StringTie	exon	104680898	104681582	1000	+	.	gene_id "MSTRG.61139"; transcript_id "MSTRG.61139.20"; exon_number "1";
chr14	StringTie	exon	104689152	104689245	1000	+	.	gene_id "MSTRG.61139"; transcript_id "MSTRG.61139.20"; exon_number "2";
chr14	StringTie	exon	104689623	104689739	1000	+	.	gene_id "MSTRG.61139"; transcript_id "MSTRG.61139.20"; exon_number "3";
chr14	StringTie	exon	104701357	104701756	1000	+	.	gene_id "MSTRG.61139"; transcript_id "MSTRG.61139.20"; exon_number "4";
chr14	StringTie	exon	104703105	104703220	1000	+	.	gene_id "MSTRG.61139"; transcript_id "MSTRG.61139.20"; exon_number "5";
chr14	StringTie	exon	104703295	104703454	1000	+	.	gene_id "MSTRG.61139"; transcript_id "MSTRG.61139.20"; exon_number "6";
chr14	StringTie	exon	104703916	104703949	1000	+	.	gene_id "MSTRG.61139"; transcript_id "MSTRG.61139.20"; exon_number "7";
chr14	StringTie	exon	104706035	104706176	1000	+	.	gene_id "MSTRG.61139"; transcript_id "MSTRG.61139.20"; exon_number "8";
chr14	StringTie	exon	104706910	104707051	1000	+	.	gene_id "MSTRG.61139"; transcript_id "MSTRG.61139.20"; exon_number "9";
chr14	StringTie	exon	104707253	104708002	1000	+	.	gene_id "MSTRG.61139"; transcript_id "MSTRG.61139.20"; exon_number "10";
chr14	StringTie	exon	104708436	104708587	1000	+	.	gene_id "MSTRG.61139"; transcript_id "MSTRG.61139.20"; exon_number "11";
chr14	StringTie	exon	104708671	104708732	1000	+	.	gene_id "MSTRG.61139"; transcript_id "MSTRG.61139.20"; exon_number "12";
chr14	StringTie	exon	104709281	104709383	1000	+	.	gene_id "MSTRG.61139"; transcript_id "MSTRG.61139.20"; exon_number "13";
chr14	StringTie	exon	104709620	104709705	1000	+	.	gene_id "MSTRG.61139"; transcript_id "MSTRG.61139.20"; exon_number "14";
chr14	StringTie	exon	104710088	104710188	1000	+	.	gene_id "MSTRG.61139"; transcript_id "MSTRG.61139.20"; exon_number "15";
chr14	StringTie	exon	104710937	104711007	1000	+	.	gene_id "MSTRG.61139"; transcript_id "MSTRG.61139.20"; exon_number "16";
chr14	StringTie	exon	104711079	104711186	1000	+	.	gene_id "MSTRG.61139"; transcript_id "MSTRG.61139.20"; exon_number "17";
chr14	StringTie	exon	104711629	104711699	1000	+	.	gene_id "MSTRG.61139"; transcript_id "MSTRG.61139.20"; exon_number "18";
chr14	StringTie	exon	104712433	104712553	1000	+	.	gene_id "MSTRG.61139"; transcript_id "MSTRG.61139.20"; exon_number "19";
chr14	StringTie	exon	104712828	104712992	1000	+	.	gene_id "MSTRG.61139"; transcript_id "MSTRG.61139.20"; exon_number "20";
chr14	StringTie	exon	104713207	104713309	1000	+	.	gene_id "MSTRG.61139"; transcript_id "MSTRG.61139.20"; exon_number "21";
chr14	StringTie	exon	104713445	104713606	1000	+	.	gene_id "MSTRG.61139"; transcript_id "MSTRG.61139.20"; exon_number "22";
chr14	StringTie	exon	104714203	104714856	1000	+	.	gene_id "MSTRG.61139"; transcript_id "MSTRG.61139.20"; exon_number "23";
chr14	StringTie	exon	104715284	104715340	1000	+	.	gene_id "MSTRG.61139"; transcript_id "MSTRG.61139.20"; exon_number "24";
chr14	StringTie	exon	104718795	104719673	1000	+	.	gene_id "MSTRG.61139"; transcript_id "MSTRG.61139.20"; exon_number "25";
chr14	StringTie	exon	104726502	104726670	1000	+	.	gene_id "MSTRG.61139"; transcript_id "MSTRG.61139.20"; exon_number "26";
chr14	StringTie	exon	104735020	104735122	1000	+	.	gene_id "MSTRG.61139"; transcript_id "MSTRG.61139.20"; exon_number "27";
chr14	StringTie	exon	104738376	104738438	1000	+	.	gene_id "MSTRG.61139"; transcript_id "MSTRG.61139.20"; exon_number "28";
chr14	StringTie	exon	104739328	104739378	1000	+	.	gene_id "MSTRG.61139"; transcript_id "MSTRG.61139.20"; exon_number "29";
chr14	StringTie	exon	104739750	104739816	1000	+	.	gene_id "MSTRG.61139"; transcript_id "MSTRG.61139.20"; exon_number "30";
chr14	StringTie	exon	104740601	104740708	1000	+	.	gene_id "MSTRG.61139"; transcript_id "MSTRG.61139.20"; exon_number "31";
chr14	StringTie	exon	104740839	104740920	1000	+	.	gene_id "MSTRG.61139"; transcript_id "MSTRG.61139.20"; exon_number "32";
chr14	StringTie	exon	104741117	104741243	1000	+	.	gene_id "MSTRG.61139"; transcript_id "MSTRG.61139.20"; exon_number "33";
chr14	StringTie	exon	104741848	104742002	1000	+	.	gene_id "MSTRG.61139"; transcript_id "MSTRG.61139.20"; exon_number "34";
chr14	StringTie	exon	104743067	104743191	1000	+	.	gene_id "MSTRG.61139"; transcript_id "MSTRG.61139.20"; exon_number "35";
chr14	StringTie	exon	104744812	104744909	1000	+	.	gene_id "MSTRG.61139"; transcript_id "MSTRG.61139.20"; exon_number "36";
chr14	StringTie	exon	104746236	104746385	1000	+	.	gene_id "MSTRG.61139"; transcript_id "MSTRG.61139.20"; exon_number "37";
chr14	StringTie	exon	104746951	104747327	1000	+	.	gene_id "MSTRG.61139"; transcript_id "MSTRG.61139.20"; exon_number "38";
chr14	StringTie	transcript	104729875	104759820	1000	+	.	gene_id "MSTRG.61139"; transcript_id "MSTRG.61139.200";
chr14	StringTie	exon	104729875	104733389	1000	+	.	gene_id "MSTRG.61139"; transcript_id "MSTRG.61139.200"; exon_number "1";
chr14	StringTie	exon	104735020	104735122	1000	+	.	gene_id "MSTRG.61139"; transcript_id "MSTRG.61139.200"; exon_number "2";
chr14	StringTie	exon	104738376	104738438	1000	+	.	gene_id "MSTRG.61139"; transcript_id "MSTRG.61139.200"; exon_number "3";
chr14	StringTie	exon	104739328	104739378	1000	+	.	gene_id "MSTRG.61139"; transcript_id "MSTRG.61139.200"; exon_number "4";
chr14	StringTie	exon	104739750	104739816	1000	+	.	gene_id "MSTRG.61139"; transcript_id "MSTRG.61139.200"; exon_number "5";
chr14	StringTie	exon	104740601	104740708	1000	+	.	gene_id "MSTRG.61139"; transcript_id "MSTRG.61139.200"; exon_number "6";
chr14	StringTie	exon	104740839	104740920	1000	+	.	gene_id "MSTRG.61139"; transcript_id "MSTRG.61139.200"; exon_number "7";
chr14	StringTie	exon	104741117	104741243	1000	+	.	gene_id "MSTRG.61139"; transcript_id "MSTRG.61139.200"; exon_number "8";
chr14	StringTie	exon	104741848	104742002	1000	+	.	gene_id "MSTRG.61139"; transcript_id "MSTRG.61139.200"; exon_number "9";
chr14	StringTie	exon	104743067	104743191	1000	+	.	gene_id "MSTRG.61139"; transcript_id "MSTRG.61139.200"; exon_number "10";
chr14	StringTie	exon	104744812	104744909	1000	+	.	gene_id "MSTRG.61139"; transcript_id "MSTRG.61139.200"; exon_number "11";
chr14	StringTie	exon	104746236	104746385	1000	+	.	gene_id "MSTRG.61139"; transcript_id "MSTRG.61139.200"; exon_number "12";
chr14	StringTie	exon	104746951	104753319	1000	+	.	gene_id "MSTRG.61139"; transcript_id "MSTRG.61139.200"; exon_number "13";
chr14	StringTie	exon	104755635	104755824	1000	+	.	gene_id "MSTRG.61139"; transcript_id "MSTRG.61139.200"; exon_number "14";
chr14	StringTie	exon	104756604	104756760	1000	+	.	gene_id "MSTRG.61139"; transcript_id "MSTRG.61139.200"; exon_number "15";
chr14	StringTie	exon	104759428	104759820	1000	+	.	gene_id "MSTRG.61139"; transcript_id "MSTRG.61139.200"; exon_number "16";
chr14	StringTie	transcript	104729895	104747499	1000	+	.	gene_id "MSTRG.61139"; transcript_id "MSTRG.61139.202";
chr14	StringTie	exon	104729895	104730213	1000	+	.	gene_id "MSTRG.61139"; transcript_id "MSTRG.61139.202"; exon_number "1";
chr14	StringTie	exon	104735020	104735122	1000	+	.	gene_id "MSTRG.61139"; transcript_id "MSTRG.61139.202"; exon_number "2";
chr14	StringTie	exon	104738376	104738438	1000	+	.	gene_id "MSTRG.61139"; transcript_id "MSTRG.61139.202"; exon_number "3";
chr14	StringTie	exon	104739328	104739378	1000	+	.	gene_id "MSTRG.61139"; transcript_id "MSTRG.61139.202"; exon_number "4";
chr14	StringTie	exon	104739767	104739816	1000	+	.	gene_id "MSTRG.61139"; transcript_id "MSTRG.61139.202"; exon_number "5";
chr14	StringTie	exon	104740601	104740708	1000	+	.	gene_id "MSTRG.61139"; transcript_id "MSTRG.61139.202"; exon_number "6";
chr14	StringTie	exon	104740839	104740920	1000	+	.	gene_id "MSTRG.61139"; transcript_id "MSTRG.61139.202"; exon_number "7";
chr14	StringTie	exon	104741117	104741243	1000	+	.	gene_id "MSTRG.61139"; transcript_id "MSTRG.61139.202"; exon_number "8";
chr14	StringTie	exon	104741848	104742002	1000	+	.	gene_id "MSTRG.61139"; transcript_id "MSTRG.61139.202"; exon_number "9";
chr14	StringTie	exon	104743067	104743191	1000	+	.	gene_id "MSTRG.61139"; transcript_id "MSTRG.61139.202"; exon_number "10";
chr14	StringTie	exon	104744812	104744909	1000	+	.	gene_id "MSTRG.61139"; transcript_id "MSTRG.61139.202"; exon_number "11";
chr14	StringTie	exon	104746236	104746385	1000	+	.	gene_id "MSTRG.61139"; transcript_id "MSTRG.61139.202"; exon_number "12";
chr14	StringTie	exon	104746685	104747499	1000	+	.	gene_id "MSTRG.61139"; transcript_id "MSTRG.61139.202"; exon_number "13";
chr14	StringTie	transcript	104729899	104749576	1000	+	.	gene_id "MSTRG.61139"; transcript_id "MSTRG.61139.203";
chr14	StringTie	exon	104729899	104730213	1000	+	.	gene_id "MSTRG.61139"; transcript_id "MSTRG.61139.203"; exon_number "1";
chr14	StringTie	exon	104735020	104735122	1000	+	.	gene_id "MSTRG.61139"; transcript_id "MSTRG.61139.203"; exon_number "2";
chr14	StringTie	exon	104738376	104738438	1000	+	.	gene_id "MSTRG.61139"; transcript_id "MSTRG.61139.203"; exon_number "3";
chr14	StringTie	exon	104739328	104739378	1000	+	.	gene_id "MSTRG.61139"; transcript_id "MSTRG.61139.203"; exon_number "4";
chr14	StringTie	exon	104739767	104739816	1000	+	.	gene_id "MSTRG.61139"; transcript_id "MSTRG.61139.203"; exon_number "5";
chr14	StringTie	exon	104740601	104740708	1000	+	.	gene_id "MSTRG.61139"; transcript_id "MSTRG.61139.203"; exon_number "6";
chr14	StringTie	exon	104740839	104740920	1000	+	.	gene_id "MSTRG.61139"; transcript_id "MSTRG.61139.203"; exon_number "7";
chr14	StringTie	exon	104741117	104741243	1000	+	.	gene_id "MSTRG.61139"; transcript_id "MSTRG.61139.203"; exon_number "8";
chr14	StringTie	exon	104741848	104742002	1000	+	.	gene_id "MSTRG.61139"; transcript_id "MSTRG.61139.203"; exon_number "9";
chr14	StringTie	exon	104743067	104743251	1000	+	.	gene_id "MSTRG.61139"; transcript_id "MSTRG.61139.203"; exon_number "10";
chr14	StringTie	exon	104744812	104744909	1000	+	.	gene_id "MSTRG.61139"; transcript_id "MSTRG.61139.203"; exon_number "11";
chr14	StringTie	exon	104746236	104746385	1000	+	.	gene_id "MSTRG.61139"; transcript_id "MSTRG.61139.203"; exon_number "12";
chr14	StringTie	exon	104746951	104749576	1000	+	.	gene_id "MSTRG.61139"; transcript_id "MSTRG.61139.203"; exon_number "13";
chr14	StringTie	transcript	104731254	104747317	1000	+	.	gene_id "MSTRG.61139"; transcript_id "MSTRG.61139.204";
chr14	StringTie	exon	104731254	104733389	1000	+	.	gene_id "MSTRG.61139"; transcript_id "MSTRG.61139.204"; exon_number "1";
chr14	StringTie	exon	104735020	104735122	1000	+	.	gene_id "MSTRG.61139"; transcript_id "MSTRG.61139.204"; exon_number "2";
chr14	StringTie	exon	104738376	104738438	1000	+	.	gene_id "MSTRG.61139"; transcript_id "MSTRG.61139.204"; exon_number "3";
chr14	StringTie	exon	104739328	104739378	1000	+	.	gene_id "MSTRG.61139"; transcript_id "MSTRG.61139.204"; exon_number "4";
chr14	StringTie	exon	104739750	104739816	1000	+	.	gene_id "MSTRG.61139"; transcript_id "MSTRG.61139.204"; exon_number "5";
chr14	StringTie	exon	104740601	104740708	1000	+	.	gene_id "MSTRG.61139"; transcript_id "MSTRG.61139.204"; exon_number "6";
chr14	StringTie	exon	104740839	104740920	1000	+	.	gene_id "MSTRG.61139"; transcript_id "MSTRG.61139.204"; exon_number "7";
chr14	StringTie	exon	104741117	104741243	1000	+	.	gene_id "MSTRG.61139"; transcript_id "MSTRG.61139.204"; exon_number "8";
chr14	StringTie	exon	104741649	104742002	1000	+	.	gene_id "MSTRG.61139"; transcript_id "MSTRG.61139.204"; exon_number "9";
chr14	StringTie	exon	104743067	104743191	1000	+	.	gene_id "MSTRG.61139"; transcript_id "MSTRG.61139.204"; exon_number "10";
chr14	StringTie	exon	104744812	104744909	1000	+	.	gene_id "MSTRG.61139"; transcript_id "MSTRG.61139.204"; exon_number "11";
chr14	StringTie	exon	104746236	104746385	1000	+	.	gene_id "MSTRG.61139"; transcript_id "MSTRG.61139.204"; exon_number "12";
chr14	StringTie	exon	104746918	104747317	1000	+	.	gene_id "MSTRG.61139"; transcript_id "MSTRG.61139.204"; exon_number "13";
chr14	StringTie	transcript	104732833	104747315	1000	+	.	gene_id "MSTRG.61139"; transcript_id "MSTRG.61139.205";
chr14	StringTie	exon	104732833	104732896	1000	+	.	gene_id "MSTRG.61139"; transcript_id "MSTRG.61139.205"; exon_number "1";
chr14	StringTie	exon	104735020	104735122	1000	+	.	gene_id "MSTRG.61139"; transcript_id "MSTRG.61139.205"; exon_number "2";
chr14	StringTie	exon	104738376	104738438	1000	+	.	gene_id "MSTRG.61139"; transcript_id "MSTRG.61139.205"; exon_number "3";
chr14	StringTie	exon	104739328	104739378	1000	+	.	gene_id "MSTRG.61139"; transcript_id "MSTRG.61139.205"; exon_number "4";
chr14	StringTie	exon	104739750	104739816	1000	+	.	gene_id "MSTRG.61139"; transcript_id "MSTRG.61139.205"; exon_number "5";
chr14	StringTie	exon	104740601	104740708	1000	+	.	gene_id "MSTRG.61139"; transcript_id "MSTRG.61139.205"; exon_number "6";
chr14	StringTie	exon	104740839	104740920	1000	+	.	gene_id "MSTRG.61139"; transcript_id "MSTRG.61139.205"; exon_number "7";
chr14	StringTie	exon	104741117	104741243	1000	+	.	gene_id "MSTRG.61139"; transcript_id "MSTRG.61139.205"; exon_number "8";
chr14	StringTie	exon	104741848	104742002	1000	+	.	gene_id "MSTRG.61139"; transcript_id "MSTRG.61139.205"; exon_number "9";
chr14	StringTie	exon	104743067	104743191	1000	+	.	gene_id "MSTRG.61139"; transcript_id "MSTRG.61139.205"; exon_number "10";
chr14	StringTie	exon	104744812	104744909	1000	+	.	gene_id "MSTRG.61139"; transcript_id "MSTRG.61139.205"; exon_number "11";
chr14	StringTie	exon	104746236	104746385	1000	+	.	gene_id "MSTRG.61139"; transcript_id "MSTRG.61139.205"; exon_number "12";
chr14	StringTie	exon	104746951	104747315	1000	+	.	gene_id "MSTRG.61139"; transcript_id "MSTRG.61139.205"; exon_number "13";
chr14	StringTie	transcript	104732971	104747325	1000	+	.	gene_id "MSTRG.61139"; transcript_id "MSTRG.61139.206";
chr14	StringTie	exon	104732971	104733389	1000	+	.	gene_id "MSTRG.61139"; transcript_id "MSTRG.61139.206"; exon_number "1";
chr14	StringTie	exon	104735020	104735122	1000	+	.	gene_id "MSTRG.61139"; transcript_id "MSTRG.61139.206"; exon_number "2";
chr14	StringTie	exon	104738376	104738438	1000	+	.	gene_id "MSTRG.61139"; transcript_id "MSTRG.61139.206"; exon_number "3";
chr14	StringTie	exon	104739328	104739378	1000	+	.	gene_id "MSTRG.61139"; transcript_id "MSTRG.61139.206"; exon_number "4";
chr14	StringTie	exon	104739750	104739816	1000	+	.	gene_id "MSTRG.61139"; transcript_id "MSTRG.61139.206"; exon_number "5";
chr14	StringTie	exon	104740601	104740708	1000	+	.	gene_id "MSTRG.61139"; transcript_id "MSTRG.61139.206"; exon_number "6";
chr14	StringTie	exon	104740839	104740920	1000	+	.	gene_id "MSTRG.61139"; transcript_id "MSTRG.61139.206"; exon_number "7";
chr14	StringTie	exon	104741117	104741243	1000	+	.	gene_id "MSTRG.61139"; transcript_id "MSTRG.61139.206"; exon_number "8";
chr14	StringTie	exon	104741848	104742002	1000	+	.	gene_id "MSTRG.61139"; transcript_id "MSTRG.61139.206"; exon_number "9";
chr14	StringTie	exon	104742134	104742225	1000	+	.	gene_id "MSTRG.61139"; transcript_id "MSTRG.61139.206"; exon_number "10";
chr14	StringTie	exon	104743067	104743191	1000	+	.	gene_id "MSTRG.61139"; transcript_id "MSTRG.61139.206"; exon_number "11";
chr14	StringTie	exon	104744812	104744909	1000	+	.	gene_id "MSTRG.61139"; transcript_id "MSTRG.61139.206"; exon_number "12";
chr14	StringTie	exon	104746236	104746385	1000	+	.	gene_id "MSTRG.61139"; transcript_id "MSTRG.61139.206"; exon_number "13";
chr14	StringTie	exon	104746951	104747325	1000	+	.	gene_id "MSTRG.61139"; transcript_id "MSTRG.61139.206"; exon_number "14";
chr14	StringTie	transcript	104733029	104747383	1000	+	.	gene_id "MSTRG.61139"; transcript_id "MSTRG.61139.207";
chr14	StringTie	exon	104733029	104733389	1000	+	.	gene_id "MSTRG.61139"; transcript_id "MSTRG.61139.207"; exon_number "1";
chr14	StringTie	exon	104735020	104735122	1000	+	.	gene_id "MSTRG.61139"; transcript_id "MSTRG.61139.207"; exon_number "2";
chr14	StringTie	exon	104738376	104738438	1000	+	.	gene_id "MSTRG.61139"; transcript_id "MSTRG.61139.207"; exon_number "3";
chr14	StringTie	exon	104739328	104739378	1000	+	.	gene_id "MSTRG.61139"; transcript_id "MSTRG.61139.207"; exon_number "4";
chr14	StringTie	exon	104739750	104739816	1000	+	.	gene_id "MSTRG.61139"; transcript_id "MSTRG.61139.207"; exon_number "5";
chr14	StringTie	exon	104740601	104740708	1000	+	.	gene_id "MSTRG.61139"; transcript_id "MSTRG.61139.207"; exon_number "6";
chr14	StringTie	exon	104740839	104740920	1000	+	.	gene_id "MSTRG.61139"; transcript_id "MSTRG.61139.207"; exon_number "7";
chr14	StringTie	exon	104741117	104741243	1000	+	.	gene_id "MSTRG.61139"; transcript_id "MSTRG.61139.207"; exon_number "8";
chr14	StringTie	exon	104741649	104741745	1000	+	.	gene_id "MSTRG.61139"; transcript_id "MSTRG.61139.207"; exon_number "9";
chr14	StringTie	exon	104741848	104742002	1000	+	.	gene_id "MSTRG.61139"; transcript_id "MSTRG.61139.207"; exon_number "10";
chr14	StringTie	exon	104743067	104743251	1000	+	.	gene_id "MSTRG.61139"; transcript_id "MSTRG.61139.207"; exon_number "11";
chr14	StringTie	exon	104744812	104744909	1000	+	.	gene_id "MSTRG.61139"; transcript_id "MSTRG.61139.207"; exon_number "12";
chr14	StringTie	exon	104746236	104746385	1000	+	.	gene_id "MSTRG.61139"; transcript_id "MSTRG.61139.207"; exon_number "13";
chr14	StringTie	exon	104746951	104747383	1000	+	.	gene_id "MSTRG.61139"; transcript_id "MSTRG.61139.207"; exon_number "14";
chr14	StringTie	transcript	104733102	104747343	1000	+	.	gene_id "MSTRG.61139"; transcript_id "MSTRG.61139.208";
chr14	StringTie	exon	104733102	104733389	1000	+	.	gene_id "MSTRG.61139"; transcript_id "MSTRG.61139.208"; exon_number "1";
chr14	StringTie	exon	104735020	104735122	1000	+	.	gene_id "MSTRG.61139"; transcript_id "MSTRG.61139.208"; exon_number "2";
chr14	StringTie	exon	104738376	104738438	1000	+	.	gene_id "MSTRG.61139"; transcript_id "MSTRG.61139.208"; exon_number "3";
chr14	StringTie	exon	104739328	104739378	1000	+	.	gene_id "MSTRG.61139"; transcript_id "MSTRG.61139.208"; exon_number "4";
chr14	StringTie	exon	104739767	104739816	1000	+	.	gene_id "MSTRG.61139"; transcript_id "MSTRG.61139.208"; exon_number "5";
chr14	StringTie	exon	104740601	104740708	1000	+	.	gene_id "MSTRG.61139"; transcript_id "MSTRG.61139.208"; exon_number "6";
chr14	StringTie	exon	104740839	104740920	1000	+	.	gene_id "MSTRG.61139"; transcript_id "MSTRG.61139.208"; exon_number "7";
chr14	StringTie	exon	104741117	104741243	1000	+	.	gene_id "MSTRG.61139"; transcript_id "MSTRG.61139.208"; exon_number "8";
chr14	StringTie	exon	104741848	104742002	1000	+	.	gene_id "MSTRG.61139"; transcript_id "MSTRG.61139.208"; exon_number "9";
chr14	StringTie	exon	104743067	104743191	1000	+	.	gene_id "MSTRG.61139"; transcript_id "MSTRG.61139.208"; exon_number "10";
chr14	StringTie	exon	104744812	104744909	1000	+	.	gene_id "MSTRG.61139"; transcript_id "MSTRG.61139.208"; exon_number "11";
chr14	StringTie	exon	104746236	104746385	1000	+	.	gene_id "MSTRG.61139"; transcript_id "MSTRG.61139.208"; exon_number "12";
chr14	StringTie	exon	104746951	104747343	1000	+	.	gene_id "MSTRG.61139"; transcript_id "MSTRG.61139.208"; exon_number "13";
chr14	StringTie	transcript	104733102	104747338	1000	+	.	gene_id "MSTRG.61139"; transcript_id "MSTRG.61139.209";
chr14	StringTie	exon	104733102	104733389	1000	+	.	gene_id "MSTRG.61139"; transcript_id "MSTRG.61139.209"; exon_number "1";
chr14	StringTie	exon	104735020	104735122	1000	+	.	gene_id "MSTRG.61139"; transcript_id "MSTRG.61139.209"; exon_number "2";
chr14	StringTie	exon	104738376	104738438	1000	+	.	gene_id "MSTRG.61139"; transcript_id "MSTRG.61139.209"; exon_number "3";
chr14	StringTie	exon	104739328	104739378	1000	+	.	gene_id "MSTRG.61139"; transcript_id "MSTRG.61139.209"; exon_number "4";
chr14	StringTie	exon	104739750	104739816	1000	+	.	gene_id "MSTRG.61139"; transcript_id "MSTRG.61139.209"; exon_number "5";
chr14	StringTie	exon	104740601	104740708	1000	+	.	gene_id "MSTRG.61139"; transcript_id "MSTRG.61139.209"; exon_number "6";
chr14	StringTie	exon	104740839	104740920	1000	+	.	gene_id "MSTRG.61139"; transcript_id "MSTRG.61139.209"; exon_number "7";
chr14	StringTie	exon	104741117	104741243	1000	+	.	gene_id "MSTRG.61139"; transcript_id "MSTRG.61139.209"; exon_number "8";
chr14	StringTie	exon	104741649	104741745	1000	+	.	gene_id "MSTRG.61139"; transcript_id "MSTRG.61139.209"; exon_number "9";
chr14	StringTie	exon	104741848	104742002	1000	+	.	gene_id "MSTRG.61139"; transcript_id "MSTRG.61139.209"; exon_number "10";
chr14	StringTie	exon	104743067	104743774	1000	+	.	gene_id "MSTRG.61139"; transcript_id "MSTRG.61139.209"; exon_number "11";
chr14	StringTie	exon	104744812	104744909	1000	+	.	gene_id "MSTRG.61139"; transcript_id "MSTRG.61139.209"; exon_number "12";
chr14	StringTie	exon	104746236	104746385	1000	+	.	gene_id "MSTRG.61139"; transcript_id "MSTRG.61139.209"; exon_number "13";
chr14	StringTie	exon	104746951	104747338	1000	+	.	gene_id "MSTRG.61139"; transcript_id "MSTRG.61139.209"; exon_number "14";
chr14	StringTie	transcript	104680926	104747366	1000	+	.	gene_id "MSTRG.61139"; transcript_id "MSTRG.61139.21";
chr14	StringTie	exon	104680926	104681582	1000	+	.	gene_id "MSTRG.61139"; transcript_id "MSTRG.61139.21"; exon_number "1";
chr14	StringTie	exon	104689152	104689245	1000	+	.	gene_id "MSTRG.61139"; transcript_id "MSTRG.61139.21"; exon_number "2";
chr14	StringTie	exon	104689503	104689739	1000	+	.	gene_id "MSTRG.61139"; transcript_id "MSTRG.61139.21"; exon_number "3";
chr14	StringTie	exon	104701357	104701756	1000	+	.	gene_id "MSTRG.61139"; transcript_id "MSTRG.61139.21"; exon_number "4";
chr14	StringTie	exon	104703105	104703220	1000	+	.	gene_id "MSTRG.61139"; transcript_id "MSTRG.61139.21"; exon_number "5";
chr14	StringTie	exon	104703295	104703454	1000	+	.	gene_id "MSTRG.61139"; transcript_id "MSTRG.61139.21"; exon_number "6";
chr14	StringTie	exon	104703916	104703949	1000	+	.	gene_id "MSTRG.61139"; transcript_id "MSTRG.61139.21"; exon_number "7";
chr14	StringTie	exon	104706035	104706176	1000	+	.	gene_id "MSTRG.61139"; transcript_id "MSTRG.61139.21"; exon_number "8";
chr14	StringTie	exon	104706910	104707051	1000	+	.	gene_id "MSTRG.61139"; transcript_id "MSTRG.61139.21"; exon_number "9";
chr14	StringTie	exon	104707253	104708002	1000	+	.	gene_id "MSTRG.61139"; transcript_id "MSTRG.61139.21"; exon_number "10";
chr14	StringTie	exon	104708436	104708732	1000	+	.	gene_id "MSTRG.61139"; transcript_id "MSTRG.61139.21"; exon_number "11";
chr14	StringTie	exon	104709281	104709383	1000	+	.	gene_id "MSTRG.61139"; transcript_id "MSTRG.61139.21"; exon_number "12";
chr14	StringTie	exon	104709620	104709705	1000	+	.	gene_id "MSTRG.61139"; transcript_id "MSTRG.61139.21"; exon_number "13";
chr14	StringTie	exon	104710088	104710188	1000	+	.	gene_id "MSTRG.61139"; transcript_id "MSTRG.61139.21"; exon_number "14";
chr14	StringTie	exon	104710937	104711007	1000	+	.	gene_id "MSTRG.61139"; transcript_id "MSTRG.61139.21"; exon_number "15";
chr14	StringTie	exon	104711079	104711186	1000	+	.	gene_id "MSTRG.61139"; transcript_id "MSTRG.61139.21"; exon_number "16";
chr14	StringTie	exon	104711629	104711699	1000	+	.	gene_id "MSTRG.61139"; transcript_id "MSTRG.61139.21"; exon_number "17";
chr14	StringTie	exon	104712433	104712992	1000	+	.	gene_id "MSTRG.61139"; transcript_id "MSTRG.61139.21"; exon_number "18";
chr14	StringTie	exon	104713207	104713309	1000	+	.	gene_id "MSTRG.61139"; transcript_id "MSTRG.61139.21"; exon_number "19";
chr14	StringTie	exon	104713445	104713606	1000	+	.	gene_id "MSTRG.61139"; transcript_id "MSTRG.61139.21"; exon_number "20";
chr14	StringTie	exon	104714203	104714856	1000	+	.	gene_id "MSTRG.61139"; transcript_id "MSTRG.61139.21"; exon_number "21";
chr14	StringTie	exon	104715284	104715340	1000	+	.	gene_id "MSTRG.61139"; transcript_id "MSTRG.61139.21"; exon_number "22";
chr14	StringTie	exon	104718795	104735122	1000	+	.	gene_id "MSTRG.61139"; transcript_id "MSTRG.61139.21"; exon_number "23";
chr14	StringTie	exon	104738376	104738438	1000	+	.	gene_id "MSTRG.61139"; transcript_id "MSTRG.61139.21"; exon_number "24";
chr14	StringTie	exon	104739328	104739378	1000	+	.	gene_id "MSTRG.61139"; transcript_id "MSTRG.61139.21"; exon_number "25";
chr14	StringTie	exon	104739750	104739816	1000	+	.	gene_id "MSTRG.61139"; transcript_id "MSTRG.61139.21"; exon_number "26";
chr14	StringTie	exon	104740601	104740708	1000	+	.	gene_id "MSTRG.61139"; transcript_id "MSTRG.61139.21"; exon_number "27";
chr14	StringTie	exon	104740839	104740920	1000	+	.	gene_id "MSTRG.61139"; transcript_id "MSTRG.61139.21"; exon_number "28";
chr14	StringTie	exon	104741117	104741243	1000	+	.	gene_id "MSTRG.61139"; transcript_id "MSTRG.61139.21"; exon_number "29";
chr14	StringTie	exon	104741848	104742002	1000	+	.	gene_id "MSTRG.61139"; transcript_id "MSTRG.61139.21"; exon_number "30";
chr14	StringTie	exon	104743067	104743191	1000	+	.	gene_id "MSTRG.61139"; transcript_id "MSTRG.61139.21"; exon_number "31";
chr14	StringTie	exon	104744812	104744909	1000	+	.	gene_id "MSTRG.61139"; transcript_id "MSTRG.61139.21"; exon_number "32";
chr14	StringTie	exon	104746236	104746385	1000	+	.	gene_id "MSTRG.61139"; transcript_id "MSTRG.61139.21"; exon_number "33";
chr14	StringTie	exon	104746951	104747366	1000	+	.	gene_id "MSTRG.61139"; transcript_id "MSTRG.61139.21"; exon_number "34";
chr14	StringTie	transcript	104733107	104747327	1000	+	.	gene_id "MSTRG.61139"; transcript_id "MSTRG.61139.210";
chr14	StringTie	exon	104733107	104733389	1000	+	.	gene_id "MSTRG.61139"; transcript_id "MSTRG.61139.210"; exon_number "1";
chr14	StringTie	exon	104735020	104735122	1000	+	.	gene_id "MSTRG.61139"; transcript_id "MSTRG.61139.210"; exon_number "2";
chr14	StringTie	exon	104738376	104738438	1000	+	.	gene_id "MSTRG.61139"; transcript_id "MSTRG.61139.210"; exon_number "3";
chr14	StringTie	exon	104739328	104739378	1000	+	.	gene_id "MSTRG.61139"; transcript_id "MSTRG.61139.210"; exon_number "4";
chr14	StringTie	exon	104739655	104739674	1000	+	.	gene_id "MSTRG.61139"; transcript_id "MSTRG.61139.210"; exon_number "5";
chr14	StringTie	exon	104739767	104739816	1000	+	.	gene_id "MSTRG.61139"; transcript_id "MSTRG.61139.210"; exon_number "6";
chr14	StringTie	exon	104740601	104740708	1000	+	.	gene_id "MSTRG.61139"; transcript_id "MSTRG.61139.210"; exon_number "7";
chr14	StringTie	exon	104740839	104740920	1000	+	.	gene_id "MSTRG.61139"; transcript_id "MSTRG.61139.210"; exon_number "8";
chr14	StringTie	exon	104741117	104741243	1000	+	.	gene_id "MSTRG.61139"; transcript_id "MSTRG.61139.210"; exon_number "9";
chr14	StringTie	exon	104741848	104742002	1000	+	.	gene_id "MSTRG.61139"; transcript_id "MSTRG.61139.210"; exon_number "10";
chr14	StringTie	exon	104743067	104743191	1000	+	.	gene_id "MSTRG.61139"; transcript_id "MSTRG.61139.210"; exon_number "11";
chr14	StringTie	exon	104744812	104744909	1000	+	.	gene_id "MSTRG.61139"; transcript_id "MSTRG.61139.210"; exon_number "12";
chr14	StringTie	exon	104746236	104746385	1000	+	.	gene_id "MSTRG.61139"; transcript_id "MSTRG.61139.210"; exon_number "13";
chr14	StringTie	exon	104746933	104747327	1000	+	.	gene_id "MSTRG.61139"; transcript_id "MSTRG.61139.210"; exon_number "14";
chr14	StringTie	transcript	104733129	104747315	1000	+	.	gene_id "MSTRG.61139"; transcript_id "MSTRG.61139.211";
chr14	StringTie	exon	104733129	104733389	1000	+	.	gene_id "MSTRG.61139"; transcript_id "MSTRG.61139.211"; exon_number "1";
chr14	StringTie	exon	104735020	104735122	1000	+	.	gene_id "MSTRG.61139"; transcript_id "MSTRG.61139.211"; exon_number "2";
chr14	StringTie	exon	104738376	104738438	1000	+	.	gene_id "MSTRG.61139"; transcript_id "MSTRG.61139.211"; exon_number "3";
chr14	StringTie	exon	104739328	104739378	1000	+	.	gene_id "MSTRG.61139"; transcript_id "MSTRG.61139.211"; exon_number "4";
chr14	StringTie	exon	104739767	104739816	1000	+	.	gene_id "MSTRG.61139"; transcript_id "MSTRG.61139.211"; exon_number "5";
chr14	StringTie	exon	104740601	104740708	1000	+	.	gene_id "MSTRG.61139"; transcript_id "MSTRG.61139.211"; exon_number "6";
chr14	StringTie	exon	104740839	104740920	1000	+	.	gene_id "MSTRG.61139"; transcript_id "MSTRG.61139.211"; exon_number "7";
chr14	StringTie	exon	104741117	104741243	1000	+	.	gene_id "MSTRG.61139"; transcript_id "MSTRG.61139.211"; exon_number "8";
chr14	StringTie	exon	104741848	104742002	1000	+	.	gene_id "MSTRG.61139"; transcript_id "MSTRG.61139.211"; exon_number "9";
chr14	StringTie	exon	104743067	104743251	1000	+	.	gene_id "MSTRG.61139"; transcript_id "MSTRG.61139.211"; exon_number "10";
chr14	StringTie	exon	104744812	104744909	1000	+	.	gene_id "MSTRG.61139"; transcript_id "MSTRG.61139.211"; exon_number "11";
chr14	StringTie	exon	104746236	104746385	1000	+	.	gene_id "MSTRG.61139"; transcript_id "MSTRG.61139.211"; exon_number "12";
chr14	StringTie	exon	104746951	104747315	1000	+	.	gene_id "MSTRG.61139"; transcript_id "MSTRG.61139.211"; exon_number "13";
chr14	StringTie	transcript	104733165	104747315	1000	+	.	gene_id "MSTRG.61139"; transcript_id "MSTRG.61139.212";
chr14	StringTie	exon	104733165	104733389	1000	+	.	gene_id "MSTRG.61139"; transcript_id "MSTRG.61139.212"; exon_number "1";
chr14	StringTie	exon	104735020	104735122	1000	+	.	gene_id "MSTRG.61139"; transcript_id "MSTRG.61139.212"; exon_number "2";
chr14	StringTie	exon	104738376	104738438	1000	+	.	gene_id "MSTRG.61139"; transcript_id "MSTRG.61139.212"; exon_number "3";
chr14	StringTie	exon	104739328	104739378	1000	+	.	gene_id "MSTRG.61139"; transcript_id "MSTRG.61139.212"; exon_number "4";
chr14	StringTie	exon	104739767	104739816	1000	+	.	gene_id "MSTRG.61139"; transcript_id "MSTRG.61139.212"; exon_number "5";
chr14	StringTie	exon	104740601	104740708	1000	+	.	gene_id "MSTRG.61139"; transcript_id "MSTRG.61139.212"; exon_number "6";
chr14	StringTie	exon	104740839	104740920	1000	+	.	gene_id "MSTRG.61139"; transcript_id "MSTRG.61139.212"; exon_number "7";
chr14	StringTie	exon	104741117	104741243	1000	+	.	gene_id "MSTRG.61139"; transcript_id "MSTRG.61139.212"; exon_number "8";
chr14	StringTie	exon	104741848	104742002	1000	+	.	gene_id "MSTRG.61139"; transcript_id "MSTRG.61139.212"; exon_number "9";
chr14	StringTie	exon	104743067	104743191	1000	+	.	gene_id "MSTRG.61139"; transcript_id "MSTRG.61139.212"; exon_number "10";
chr14	StringTie	exon	104744812	104744909	1000	+	.	gene_id "MSTRG.61139"; transcript_id "MSTRG.61139.212"; exon_number "11";
chr14	StringTie	exon	104745227	104746385	1000	+	.	gene_id "MSTRG.61139"; transcript_id "MSTRG.61139.212"; exon_number "12";
chr14	StringTie	exon	104746951	104747315	1000	+	.	gene_id "MSTRG.61139"; transcript_id "MSTRG.61139.212"; exon_number "13";
chr14	StringTie	transcript	104733165	104747325	1000	+	.	gene_id "MSTRG.61139"; transcript_id "MSTRG.61139.213";
chr14	StringTie	exon	104733165	104733389	1000	+	.	gene_id "MSTRG.61139"; transcript_id "MSTRG.61139.213"; exon_number "1";
chr14	StringTie	exon	104735020	104735122	1000	+	.	gene_id "MSTRG.61139"; transcript_id "MSTRG.61139.213"; exon_number "2";
chr14	StringTie	exon	104738376	104738438	1000	+	.	gene_id "MSTRG.61139"; transcript_id "MSTRG.61139.213"; exon_number "3";
chr14	StringTie	exon	104739328	104739378	1000	+	.	gene_id "MSTRG.61139"; transcript_id "MSTRG.61139.213"; exon_number "4";
chr14	StringTie	exon	104739750	104739816	1000	+	.	gene_id "MSTRG.61139"; transcript_id "MSTRG.61139.213"; exon_number "5";
chr14	StringTie	exon	104740601	104740708	1000	+	.	gene_id "MSTRG.61139"; transcript_id "MSTRG.61139.213"; exon_number "6";
chr14	StringTie	exon	104740839	104740920	1000	+	.	gene_id "MSTRG.61139"; transcript_id "MSTRG.61139.213"; exon_number "7";
chr14	StringTie	exon	104741117	104741243	1000	+	.	gene_id "MSTRG.61139"; transcript_id "MSTRG.61139.213"; exon_number "8";
chr14	StringTie	exon	104741649	104741745	1000	+	.	gene_id "MSTRG.61139"; transcript_id "MSTRG.61139.213"; exon_number "9";
chr14	StringTie	exon	104741848	104742002	1000	+	.	gene_id "MSTRG.61139"; transcript_id "MSTRG.61139.213"; exon_number "10";
chr14	StringTie	exon	104743067	104743191	1000	+	.	gene_id "MSTRG.61139"; transcript_id "MSTRG.61139.213"; exon_number "11";
chr14	StringTie	exon	104744812	104744909	1000	+	.	gene_id "MSTRG.61139"; transcript_id "MSTRG.61139.213"; exon_number "12";
chr14	StringTie	exon	104746236	104746385	1000	+	.	gene_id "MSTRG.61139"; transcript_id "MSTRG.61139.213"; exon_number "13";
chr14	StringTie	exon	104746951	104747325	1000	+	.	gene_id "MSTRG.61139"; transcript_id "MSTRG.61139.213"; exon_number "14";
chr14	StringTie	transcript	104733165	104747325	1000	+	.	gene_id "MSTRG.61139"; transcript_id "MSTRG.61139.214";
chr14	StringTie	exon	104733165	104733389	1000	+	.	gene_id "MSTRG.61139"; transcript_id "MSTRG.61139.214"; exon_number "1";
chr14	StringTie	exon	104735020	104735122	1000	+	.	gene_id "MSTRG.61139"; transcript_id "MSTRG.61139.214"; exon_number "2";
chr14	StringTie	exon	104738376	104738438	1000	+	.	gene_id "MSTRG.61139"; transcript_id "MSTRG.61139.214"; exon_number "3";
chr14	StringTie	exon	104739328	104739378	1000	+	.	gene_id "MSTRG.61139"; transcript_id "MSTRG.61139.214"; exon_number "4";
chr14	StringTie	exon	104739655	104739674	1000	+	.	gene_id "MSTRG.61139"; transcript_id "MSTRG.61139.214"; exon_number "5";
chr14	StringTie	exon	104739767	104739816	1000	+	.	gene_id "MSTRG.61139"; transcript_id "MSTRG.61139.214"; exon_number "6";
chr14	StringTie	exon	104740606	104740708	1000	+	.	gene_id "MSTRG.61139"; transcript_id "MSTRG.61139.214"; exon_number "7";
chr14	StringTie	exon	104740839	104740920	1000	+	.	gene_id "MSTRG.61139"; transcript_id "MSTRG.61139.214"; exon_number "8";
chr14	StringTie	exon	104741117	104741243	1000	+	.	gene_id "MSTRG.61139"; transcript_id "MSTRG.61139.214"; exon_number "9";
chr14	StringTie	exon	104741848	104742002	1000	+	.	gene_id "MSTRG.61139"; transcript_id "MSTRG.61139.214"; exon_number "10";
chr14	StringTie	exon	104742134	104742286	1000	+	.	gene_id "MSTRG.61139"; transcript_id "MSTRG.61139.214"; exon_number "11";
chr14	StringTie	exon	104743067	104743191	1000	+	.	gene_id "MSTRG.61139"; transcript_id "MSTRG.61139.214"; exon_number "12";
chr14	StringTie	exon	104744812	104744909	1000	+	.	gene_id "MSTRG.61139"; transcript_id "MSTRG.61139.214"; exon_number "13";
chr14	StringTie	exon	104746236	104746385	1000	+	.	gene_id "MSTRG.61139"; transcript_id "MSTRG.61139.214"; exon_number "14";
chr14	StringTie	exon	104746951	104747325	1000	+	.	gene_id "MSTRG.61139"; transcript_id "MSTRG.61139.214"; exon_number "15";
chr14	StringTie	transcript	104733167	104747421	1000	+	.	gene_id "MSTRG.61139"; transcript_id "MSTRG.61139.215";
chr14	StringTie	exon	104733167	104733389	1000	+	.	gene_id "MSTRG.61139"; transcript_id "MSTRG.61139.215"; exon_number "1";
chr14	StringTie	exon	104735020	104735122	1000	+	.	gene_id "MSTRG.61139"; transcript_id "MSTRG.61139.215"; exon_number "2";
chr14	StringTie	exon	104738376	104738438	1000	+	.	gene_id "MSTRG.61139"; transcript_id "MSTRG.61139.215"; exon_number "3";
chr14	StringTie	exon	104739328	104739378	1000	+	.	gene_id "MSTRG.61139"; transcript_id "MSTRG.61139.215"; exon_number "4";
chr14	StringTie	exon	104739655	104739674	1000	+	.	gene_id "MSTRG.61139"; transcript_id "MSTRG.61139.215"; exon_number "5";
chr14	StringTie	exon	104739767	104739816	1000	+	.	gene_id "MSTRG.61139"; transcript_id "MSTRG.61139.215"; exon_number "6";
chr14	StringTie	exon	104740601	104740708	1000	+	.	gene_id "MSTRG.61139"; transcript_id "MSTRG.61139.215"; exon_number "7";
chr14	StringTie	exon	104740839	104740920	1000	+	.	gene_id "MSTRG.61139"; transcript_id "MSTRG.61139.215"; exon_number "8";
chr14	StringTie	exon	104741117	104741243	1000	+	.	gene_id "MSTRG.61139"; transcript_id "MSTRG.61139.215"; exon_number "9";
chr14	StringTie	exon	104741848	104742002	1000	+	.	gene_id "MSTRG.61139"; transcript_id "MSTRG.61139.215"; exon_number "10";
chr14	StringTie	exon	104743067	104743191	1000	+	.	gene_id "MSTRG.61139"; transcript_id "MSTRG.61139.215"; exon_number "11";
chr14	StringTie	exon	104744812	104744909	1000	+	.	gene_id "MSTRG.61139"; transcript_id "MSTRG.61139.215"; exon_number "12";
chr14	StringTie	exon	104746236	104746385	1000	+	.	gene_id "MSTRG.61139"; transcript_id "MSTRG.61139.215"; exon_number "13";
chr14	StringTie	exon	104746951	104747421	1000	+	.	gene_id "MSTRG.61139"; transcript_id "MSTRG.61139.215"; exon_number "14";
chr14	StringTie	transcript	104733168	104747312	1000	+	.	gene_id "MSTRG.61139"; transcript_id "MSTRG.61139.216";
chr14	StringTie	exon	104733168	104733389	1000	+	.	gene_id "MSTRG.61139"; transcript_id "MSTRG.61139.216"; exon_number "1";
chr14	StringTie	exon	104735020	104735122	1000	+	.	gene_id "MSTRG.61139"; transcript_id "MSTRG.61139.216"; exon_number "2";
chr14	StringTie	exon	104738376	104738438	1000	+	.	gene_id "MSTRG.61139"; transcript_id "MSTRG.61139.216"; exon_number "3";
chr14	StringTie	exon	104739328	104739378	1000	+	.	gene_id "MSTRG.61139"; transcript_id "MSTRG.61139.216"; exon_number "4";
chr14	StringTie	exon	104739655	104739674	1000	+	.	gene_id "MSTRG.61139"; transcript_id "MSTRG.61139.216"; exon_number "5";
chr14	StringTie	exon	104739767	104739816	1000	+	.	gene_id "MSTRG.61139"; transcript_id "MSTRG.61139.216"; exon_number "6";
chr14	StringTie	exon	104740601	104740708	1000	+	.	gene_id "MSTRG.61139"; transcript_id "MSTRG.61139.216"; exon_number "7";
chr14	StringTie	exon	104740839	104740920	1000	+	.	gene_id "MSTRG.61139"; transcript_id "MSTRG.61139.216"; exon_number "8";
chr14	StringTie	exon	104741117	104741243	1000	+	.	gene_id "MSTRG.61139"; transcript_id "MSTRG.61139.216"; exon_number "9";
chr14	StringTie	exon	104741848	104742002	1000	+	.	gene_id "MSTRG.61139"; transcript_id "MSTRG.61139.216"; exon_number "10";
chr14	StringTie	exon	104743067	104743251	1000	+	.	gene_id "MSTRG.61139"; transcript_id "MSTRG.61139.216"; exon_number "11";
chr14	StringTie	exon	104744812	104744909	1000	+	.	gene_id "MSTRG.61139"; transcript_id "MSTRG.61139.216"; exon_number "12";
chr14	StringTie	exon	104746236	104746385	1000	+	.	gene_id "MSTRG.61139"; transcript_id "MSTRG.61139.216"; exon_number "13";
chr14	StringTie	exon	104746951	104747312	1000	+	.	gene_id "MSTRG.61139"; transcript_id "MSTRG.61139.216"; exon_number "14";
chr14	StringTie	transcript	104733173	104747337	1000	+	.	gene_id "MSTRG.61139"; transcript_id "MSTRG.61139.217";
chr14	StringTie	exon	104733173	104733389	1000	+	.	gene_id "MSTRG.61139"; transcript_id "MSTRG.61139.217"; exon_number "1";
chr14	StringTie	exon	104735020	104735122	1000	+	.	gene_id "MSTRG.61139"; transcript_id "MSTRG.61139.217"; exon_number "2";
chr14	StringTie	exon	104738376	104738438	1000	+	.	gene_id "MSTRG.61139"; transcript_id "MSTRG.61139.217"; exon_number "3";
chr14	StringTie	exon	104739328	104739378	1000	+	.	gene_id "MSTRG.61139"; transcript_id "MSTRG.61139.217"; exon_number "4";
chr14	StringTie	exon	104739767	104739816	1000	+	.	gene_id "MSTRG.61139"; transcript_id "MSTRG.61139.217"; exon_number "5";
chr14	StringTie	exon	104740601	104740708	1000	+	.	gene_id "MSTRG.61139"; transcript_id "MSTRG.61139.217"; exon_number "6";
chr14	StringTie	exon	104740839	104740920	1000	+	.	gene_id "MSTRG.61139"; transcript_id "MSTRG.61139.217"; exon_number "7";
chr14	StringTie	exon	104741117	104741243	1000	+	.	gene_id "MSTRG.61139"; transcript_id "MSTRG.61139.217"; exon_number "8";
chr14	StringTie	exon	104741649	104741745	1000	+	.	gene_id "MSTRG.61139"; transcript_id "MSTRG.61139.217"; exon_number "9";
chr14	StringTie	exon	104741848	104742002	1000	+	.	gene_id "MSTRG.61139"; transcript_id "MSTRG.61139.217"; exon_number "10";
chr14	StringTie	exon	104743067	104743251	1000	+	.	gene_id "MSTRG.61139"; transcript_id "MSTRG.61139.217"; exon_number "11";
chr14	StringTie	exon	104744812	104744909	1000	+	.	gene_id "MSTRG.61139"; transcript_id "MSTRG.61139.217"; exon_number "12";
chr14	StringTie	exon	104746236	104746385	1000	+	.	gene_id "MSTRG.61139"; transcript_id "MSTRG.61139.217"; exon_number "13";
chr14	StringTie	exon	104746685	104747337	1000	+	.	gene_id "MSTRG.61139"; transcript_id "MSTRG.61139.217"; exon_number "14";
chr14	StringTie	transcript	104733173	104747337	1000	+	.	gene_id "MSTRG.61139"; transcript_id "MSTRG.61139.218";
chr14	StringTie	exon	104733173	104733389	1000	+	.	gene_id "MSTRG.61139"; transcript_id "MSTRG.61139.218"; exon_number "1";
chr14	StringTie	exon	104735020	104735122	1000	+	.	gene_id "MSTRG.61139"; transcript_id "MSTRG.61139.218"; exon_number "2";
chr14	StringTie	exon	104738376	104738438	1000	+	.	gene_id "MSTRG.61139"; transcript_id "MSTRG.61139.218"; exon_number "3";
chr14	StringTie	exon	104739328	104739378	1000	+	.	gene_id "MSTRG.61139"; transcript_id "MSTRG.61139.218"; exon_number "4";
chr14	StringTie	exon	104739655	104739674	1000	+	.	gene_id "MSTRG.61139"; transcript_id "MSTRG.61139.218"; exon_number "5";
chr14	StringTie	exon	104739767	104739816	1000	+	.	gene_id "MSTRG.61139"; transcript_id "MSTRG.61139.218"; exon_number "6";
chr14	StringTie	exon	104740601	104740708	1000	+	.	gene_id "MSTRG.61139"; transcript_id "MSTRG.61139.218"; exon_number "7";
chr14	StringTie	exon	104740839	104740920	1000	+	.	gene_id "MSTRG.61139"; transcript_id "MSTRG.61139.218"; exon_number "8";
chr14	StringTie	exon	104741117	104741243	1000	+	.	gene_id "MSTRG.61139"; transcript_id "MSTRG.61139.218"; exon_number "9";
chr14	StringTie	exon	104741649	104741745	1000	+	.	gene_id "MSTRG.61139"; transcript_id "MSTRG.61139.218"; exon_number "10";
chr14	StringTie	exon	104741848	104742002	1000	+	.	gene_id "MSTRG.61139"; transcript_id "MSTRG.61139.218"; exon_number "11";
chr14	StringTie	exon	104743067	104743345	1000	+	.	gene_id "MSTRG.61139"; transcript_id "MSTRG.61139.218"; exon_number "12";
chr14	StringTie	exon	104744812	104744909	1000	+	.	gene_id "MSTRG.61139"; transcript_id "MSTRG.61139.218"; exon_number "13";
chr14	StringTie	exon	104746236	104746385	1000	+	.	gene_id "MSTRG.61139"; transcript_id "MSTRG.61139.218"; exon_number "14";
chr14	StringTie	exon	104746685	104747337	1000	+	.	gene_id "MSTRG.61139"; transcript_id "MSTRG.61139.218"; exon_number "15";
chr14	StringTie	transcript	104733177	104747316	1000	+	.	gene_id "MSTRG.61139"; transcript_id "MSTRG.61139.219";
chr14	StringTie	exon	104733177	104733389	1000	+	.	gene_id "MSTRG.61139"; transcript_id "MSTRG.61139.219"; exon_number "1";
chr14	StringTie	exon	104735020	104735122	1000	+	.	gene_id "MSTRG.61139"; transcript_id "MSTRG.61139.219"; exon_number "2";
chr14	StringTie	exon	104738376	104738438	1000	+	.	gene_id "MSTRG.61139"; transcript_id "MSTRG.61139.219"; exon_number "3";
chr14	StringTie	exon	104739328	104739378	1000	+	.	gene_id "MSTRG.61139"; transcript_id "MSTRG.61139.219"; exon_number "4";
chr14	StringTie	exon	104739767	104739816	1000	+	.	gene_id "MSTRG.61139"; transcript_id "MSTRG.61139.219"; exon_number "5";
chr14	StringTie	exon	104740601	104740708	1000	+	.	gene_id "MSTRG.61139"; transcript_id "MSTRG.61139.219"; exon_number "6";
chr14	StringTie	exon	104740839	104740920	1000	+	.	gene_id "MSTRG.61139"; transcript_id "MSTRG.61139.219"; exon_number "7";
chr14	StringTie	exon	104741117	104741243	1000	+	.	gene_id "MSTRG.61139"; transcript_id "MSTRG.61139.219"; exon_number "8";
chr14	StringTie	exon	104741848	104742002	1000	+	.	gene_id "MSTRG.61139"; transcript_id "MSTRG.61139.219"; exon_number "9";
chr14	StringTie	exon	104743067	104743345	1000	+	.	gene_id "MSTRG.61139"; transcript_id "MSTRG.61139.219"; exon_number "10";
chr14	StringTie	exon	104744812	104744909	1000	+	.	gene_id "MSTRG.61139"; transcript_id "MSTRG.61139.219"; exon_number "11";
chr14	StringTie	exon	104746236	104746385	1000	+	.	gene_id "MSTRG.61139"; transcript_id "MSTRG.61139.219"; exon_number "12";
chr14	StringTie	exon	104746951	104747316	1000	+	.	gene_id "MSTRG.61139"; transcript_id "MSTRG.61139.219"; exon_number "13";
chr14	StringTie	transcript	104680933	104722582	1000	+	.	gene_id "MSTRG.61139"; transcript_id "MSTRG.61139.22";
chr14	StringTie	exon	104680933	104681582	1000	+	.	gene_id "MSTRG.61139"; transcript_id "MSTRG.61139.22"; exon_number "1";
chr14	StringTie	exon	104689152	104689245	1000	+	.	gene_id "MSTRG.61139"; transcript_id "MSTRG.61139.22"; exon_number "2";
chr14	StringTie	exon	104689523	104689739	1000	+	.	gene_id "MSTRG.61139"; transcript_id "MSTRG.61139.22"; exon_number "3";
chr14	StringTie	exon	104701357	104701756	1000	+	.	gene_id "MSTRG.61139"; transcript_id "MSTRG.61139.22"; exon_number "4";
chr14	StringTie	exon	104703105	104703220	1000	+	.	gene_id "MSTRG.61139"; transcript_id "MSTRG.61139.22"; exon_number "5";
chr14	StringTie	exon	104703295	104703454	1000	+	.	gene_id "MSTRG.61139"; transcript_id "MSTRG.61139.22"; exon_number "6";
chr14	StringTie	exon	104703916	104703949	1000	+	.	gene_id "MSTRG.61139"; transcript_id "MSTRG.61139.22"; exon_number "7";
chr14	StringTie	exon	104706035	104706176	1000	+	.	gene_id "MSTRG.61139"; transcript_id "MSTRG.61139.22"; exon_number "8";
chr14	StringTie	exon	104706910	104707051	1000	+	.	gene_id "MSTRG.61139"; transcript_id "MSTRG.61139.22"; exon_number "9";
chr14	StringTie	exon	104707253	104708002	1000	+	.	gene_id "MSTRG.61139"; transcript_id "MSTRG.61139.22"; exon_number "10";
chr14	StringTie	exon	104708436	104708587	1000	+	.	gene_id "MSTRG.61139"; transcript_id "MSTRG.61139.22"; exon_number "11";
chr14	StringTie	exon	104708671	104708732	1000	+	.	gene_id "MSTRG.61139"; transcript_id "MSTRG.61139.22"; exon_number "12";
chr14	StringTie	exon	104709281	104709383	1000	+	.	gene_id "MSTRG.61139"; transcript_id "MSTRG.61139.22"; exon_number "13";
chr14	StringTie	exon	104709620	104709705	1000	+	.	gene_id "MSTRG.61139"; transcript_id "MSTRG.61139.22"; exon_number "14";
chr14	StringTie	exon	104710088	104710188	1000	+	.	gene_id "MSTRG.61139"; transcript_id "MSTRG.61139.22"; exon_number "15";
chr14	StringTie	exon	104710937	104711007	1000	+	.	gene_id "MSTRG.61139"; transcript_id "MSTRG.61139.22"; exon_number "16";
chr14	StringTie	exon	104711079	104711186	1000	+	.	gene_id "MSTRG.61139"; transcript_id "MSTRG.61139.22"; exon_number "17";
chr14	StringTie	exon	104711629	104711699	1000	+	.	gene_id "MSTRG.61139"; transcript_id "MSTRG.61139.22"; exon_number "18";
chr14	StringTie	exon	104712433	104712553	1000	+	.	gene_id "MSTRG.61139"; transcript_id "MSTRG.61139.22"; exon_number "19";
chr14	StringTie	exon	104712828	104712992	1000	+	.	gene_id "MSTRG.61139"; transcript_id "MSTRG.61139.22"; exon_number "20";
chr14	StringTie	exon	104713207	104713309	1000	+	.	gene_id "MSTRG.61139"; transcript_id "MSTRG.61139.22"; exon_number "21";
chr14	StringTie	exon	104713445	104713606	1000	+	.	gene_id "MSTRG.61139"; transcript_id "MSTRG.61139.22"; exon_number "22";
chr14	StringTie	exon	104714203	104714856	1000	+	.	gene_id "MSTRG.61139"; transcript_id "MSTRG.61139.22"; exon_number "23";
chr14	StringTie	exon	104715284	104715340	1000	+	.	gene_id "MSTRG.61139"; transcript_id "MSTRG.61139.22"; exon_number "24";
chr14	StringTie	exon	104718795	104719673	1000	+	.	gene_id "MSTRG.61139"; transcript_id "MSTRG.61139.22"; exon_number "25";
chr14	StringTie	exon	104719988	104722582	1000	+	.	gene_id "MSTRG.61139"; transcript_id "MSTRG.61139.22"; exon_number "26";
chr14	StringTie	transcript	104733208	104747499	1000	+	.	gene_id "MSTRG.61139"; transcript_id "MSTRG.61139.220";
chr14	StringTie	exon	104733208	104733389	1000	+	.	gene_id "MSTRG.61139"; transcript_id "MSTRG.61139.220"; exon_number "1";
chr14	StringTie	exon	104735020	104735122	1000	+	.	gene_id "MSTRG.61139"; transcript_id "MSTRG.61139.220"; exon_number "2";
chr14	StringTie	exon	104738376	104738438	1000	+	.	gene_id "MSTRG.61139"; transcript_id "MSTRG.61139.220"; exon_number "3";
chr14	StringTie	exon	104739328	104739378	1000	+	.	gene_id "MSTRG.61139"; transcript_id "MSTRG.61139.220"; exon_number "4";
chr14	StringTie	exon	104739750	104739816	1000	+	.	gene_id "MSTRG.61139"; transcript_id "MSTRG.61139.220"; exon_number "5";
chr14	StringTie	exon	104740601	104740708	1000	+	.	gene_id "MSTRG.61139"; transcript_id "MSTRG.61139.220"; exon_number "6";
chr14	StringTie	exon	104740839	104740920	1000	+	.	gene_id "MSTRG.61139"; transcript_id "MSTRG.61139.220"; exon_number "7";
chr14	StringTie	exon	104741117	104741243	1000	+	.	gene_id "MSTRG.61139"; transcript_id "MSTRG.61139.220"; exon_number "8";
chr14	StringTie	exon	104741848	104742002	1000	+	.	gene_id "MSTRG.61139"; transcript_id "MSTRG.61139.220"; exon_number "9";
chr14	StringTie	exon	104743067	104743191	1000	+	.	gene_id "MSTRG.61139"; transcript_id "MSTRG.61139.220"; exon_number "10";
chr14	StringTie	exon	104744812	104744909	1000	+	.	gene_id "MSTRG.61139"; transcript_id "MSTRG.61139.220"; exon_number "11";
chr14	StringTie	exon	104746236	104746385	1000	+	.	gene_id "MSTRG.61139"; transcript_id "MSTRG.61139.220"; exon_number "12";
chr14	StringTie	exon	104746685	104747499	1000	+	.	gene_id "MSTRG.61139"; transcript_id "MSTRG.61139.220"; exon_number "13";
chr14	StringTie	transcript	104733216	104747316	1000	+	.	gene_id "MSTRG.61139"; transcript_id "MSTRG.61139.221";
chr14	StringTie	exon	104733216	104733389	1000	+	.	gene_id "MSTRG.61139"; transcript_id "MSTRG.61139.221"; exon_number "1";
chr14	StringTie	exon	104735020	104735122	1000	+	.	gene_id "MSTRG.61139"; transcript_id "MSTRG.61139.221"; exon_number "2";
chr14	StringTie	exon	104738376	104738438	1000	+	.	gene_id "MSTRG.61139"; transcript_id "MSTRG.61139.221"; exon_number "3";
chr14	StringTie	exon	104739328	104739378	1000	+	.	gene_id "MSTRG.61139"; transcript_id "MSTRG.61139.221"; exon_number "4";
chr14	StringTie	exon	104739750	104739816	1000	+	.	gene_id "MSTRG.61139"; transcript_id "MSTRG.61139.221"; exon_number "5";
chr14	StringTie	exon	104740601	104740708	1000	+	.	gene_id "MSTRG.61139"; transcript_id "MSTRG.61139.221"; exon_number "6";
chr14	StringTie	exon	104740839	104740920	1000	+	.	gene_id "MSTRG.61139"; transcript_id "MSTRG.61139.221"; exon_number "7";
chr14	StringTie	exon	104741117	104741243	1000	+	.	gene_id "MSTRG.61139"; transcript_id "MSTRG.61139.221"; exon_number "8";
chr14	StringTie	exon	104741848	104742002	1000	+	.	gene_id "MSTRG.61139"; transcript_id "MSTRG.61139.221"; exon_number "9";
chr14	StringTie	exon	104743067	104743251	1000	+	.	gene_id "MSTRG.61139"; transcript_id "MSTRG.61139.221"; exon_number "10";
chr14	StringTie	exon	104744812	104744909	1000	+	.	gene_id "MSTRG.61139"; transcript_id "MSTRG.61139.221"; exon_number "11";
chr14	StringTie	exon	104746236	104746385	1000	+	.	gene_id "MSTRG.61139"; transcript_id "MSTRG.61139.221"; exon_number "12";
chr14	StringTie	exon	104746951	104747316	1000	+	.	gene_id "MSTRG.61139"; transcript_id "MSTRG.61139.221"; exon_number "13";
chr14	StringTie	transcript	104733221	104747344	1000	+	.	gene_id "MSTRG.61139"; transcript_id "MSTRG.61139.222";
chr14	StringTie	exon	104733221	104733389	1000	+	.	gene_id "MSTRG.61139"; transcript_id "MSTRG.61139.222"; exon_number "1";
chr14	StringTie	exon	104735020	104735122	1000	+	.	gene_id "MSTRG.61139"; transcript_id "MSTRG.61139.222"; exon_number "2";
chr14	StringTie	exon	104738376	104738438	1000	+	.	gene_id "MSTRG.61139"; transcript_id "MSTRG.61139.222"; exon_number "3";
chr14	StringTie	exon	104739328	104739378	1000	+	.	gene_id "MSTRG.61139"; transcript_id "MSTRG.61139.222"; exon_number "4";
chr14	StringTie	exon	104739655	104739674	1000	+	.	gene_id "MSTRG.61139"; transcript_id "MSTRG.61139.222"; exon_number "5";
chr14	StringTie	exon	104739767	104739816	1000	+	.	gene_id "MSTRG.61139"; transcript_id "MSTRG.61139.222"; exon_number "6";
chr14	StringTie	exon	104740601	104740708	1000	+	.	gene_id "MSTRG.61139"; transcript_id "MSTRG.61139.222"; exon_number "7";
chr14	StringTie	exon	104740839	104740920	1000	+	.	gene_id "MSTRG.61139"; transcript_id "MSTRG.61139.222"; exon_number "8";
chr14	StringTie	exon	104741117	104741243	1000	+	.	gene_id "MSTRG.61139"; transcript_id "MSTRG.61139.222"; exon_number "9";
chr14	StringTie	exon	104741848	104742002	1000	+	.	gene_id "MSTRG.61139"; transcript_id "MSTRG.61139.222"; exon_number "10";
chr14	StringTie	exon	104743067	104743774	1000	+	.	gene_id "MSTRG.61139"; transcript_id "MSTRG.61139.222"; exon_number "11";
chr14	StringTie	exon	104744812	104744909	1000	+	.	gene_id "MSTRG.61139"; transcript_id "MSTRG.61139.222"; exon_number "12";
chr14	StringTie	exon	104746236	104746385	1000	+	.	gene_id "MSTRG.61139"; transcript_id "MSTRG.61139.222"; exon_number "13";
chr14	StringTie	exon	104746951	104747344	1000	+	.	gene_id "MSTRG.61139"; transcript_id "MSTRG.61139.222"; exon_number "14";
chr14	StringTie	transcript	104733240	104747343	1000	+	.	gene_id "MSTRG.61139"; transcript_id "MSTRG.61139.223";
chr14	StringTie	exon	104733240	104733389	1000	+	.	gene_id "MSTRG.61139"; transcript_id "MSTRG.61139.223"; exon_number "1";
chr14	StringTie	exon	104735020	104735122	1000	+	.	gene_id "MSTRG.61139"; transcript_id "MSTRG.61139.223"; exon_number "2";
chr14	StringTie	exon	104738376	104738438	1000	+	.	gene_id "MSTRG.61139"; transcript_id "MSTRG.61139.223"; exon_number "3";
chr14	StringTie	exon	104739328	104739378	1000	+	.	gene_id "MSTRG.61139"; transcript_id "MSTRG.61139.223"; exon_number "4";
chr14	StringTie	exon	104739655	104739816	1000	+	.	gene_id "MSTRG.61139"; transcript_id "MSTRG.61139.223"; exon_number "5";
chr14	StringTie	exon	104740601	104740708	1000	+	.	gene_id "MSTRG.61139"; transcript_id "MSTRG.61139.223"; exon_number "6";
chr14	StringTie	exon	104740839	104740920	1000	+	.	gene_id "MSTRG.61139"; transcript_id "MSTRG.61139.223"; exon_number "7";
chr14	StringTie	exon	104741117	104741243	1000	+	.	gene_id "MSTRG.61139"; transcript_id "MSTRG.61139.223"; exon_number "8";
chr14	StringTie	exon	104741848	104742002	1000	+	.	gene_id "MSTRG.61139"; transcript_id "MSTRG.61139.223"; exon_number "9";
chr14	StringTie	exon	104743067	104743191	1000	+	.	gene_id "MSTRG.61139"; transcript_id "MSTRG.61139.223"; exon_number "10";
chr14	StringTie	exon	104744812	104744909	1000	+	.	gene_id "MSTRG.61139"; transcript_id "MSTRG.61139.223"; exon_number "11";
chr14	StringTie	exon	104746236	104746385	1000	+	.	gene_id "MSTRG.61139"; transcript_id "MSTRG.61139.223"; exon_number "12";
chr14	StringTie	exon	104746951	104747343	1000	+	.	gene_id "MSTRG.61139"; transcript_id "MSTRG.61139.223"; exon_number "13";
chr14	StringTie	transcript	104733240	104747319	1000	+	.	gene_id "MSTRG.61139"; transcript_id "MSTRG.61139.224";
chr14	StringTie	exon	104733240	104733389	1000	+	.	gene_id "MSTRG.61139"; transcript_id "MSTRG.61139.224"; exon_number "1";
chr14	StringTie	exon	104735020	104735122	1000	+	.	gene_id "MSTRG.61139"; transcript_id "MSTRG.61139.224"; exon_number "2";
chr14	StringTie	exon	104738376	104738438	1000	+	.	gene_id "MSTRG.61139"; transcript_id "MSTRG.61139.224"; exon_number "3";
chr14	StringTie	exon	104739328	104739378	1000	+	.	gene_id "MSTRG.61139"; transcript_id "MSTRG.61139.224"; exon_number "4";
chr14	StringTie	exon	104739655	104739674	1000	+	.	gene_id "MSTRG.61139"; transcript_id "MSTRG.61139.224"; exon_number "5";
chr14	StringTie	exon	104739767	104739816	1000	+	.	gene_id "MSTRG.61139"; transcript_id "MSTRG.61139.224"; exon_number "6";
chr14	StringTie	exon	104740601	104740708	1000	+	.	gene_id "MSTRG.61139"; transcript_id "MSTRG.61139.224"; exon_number "7";
chr14	StringTie	exon	104740839	104740920	1000	+	.	gene_id "MSTRG.61139"; transcript_id "MSTRG.61139.224"; exon_number "8";
chr14	StringTie	exon	104741117	104741243	1000	+	.	gene_id "MSTRG.61139"; transcript_id "MSTRG.61139.224"; exon_number "9";
chr14	StringTie	exon	104741848	104742002	1000	+	.	gene_id "MSTRG.61139"; transcript_id "MSTRG.61139.224"; exon_number "10";
chr14	StringTie	exon	104742134	104742286	1000	+	.	gene_id "MSTRG.61139"; transcript_id "MSTRG.61139.224"; exon_number "11";
chr14	StringTie	exon	104743067	104743191	1000	+	.	gene_id "MSTRG.61139"; transcript_id "MSTRG.61139.224"; exon_number "12";
chr14	StringTie	exon	104744812	104744909	1000	+	.	gene_id "MSTRG.61139"; transcript_id "MSTRG.61139.224"; exon_number "13";
chr14	StringTie	exon	104746236	104746385	1000	+	.	gene_id "MSTRG.61139"; transcript_id "MSTRG.61139.224"; exon_number "14";
chr14	StringTie	exon	104746933	104747319	1000	+	.	gene_id "MSTRG.61139"; transcript_id "MSTRG.61139.224"; exon_number "15";
chr14	StringTie	transcript	104733248	104747339	1000	+	.	gene_id "MSTRG.61139"; transcript_id "MSTRG.61139.225";
chr14	StringTie	exon	104733248	104733389	1000	+	.	gene_id "MSTRG.61139"; transcript_id "MSTRG.61139.225"; exon_number "1";
chr14	StringTie	exon	104735020	104735122	1000	+	.	gene_id "MSTRG.61139"; transcript_id "MSTRG.61139.225"; exon_number "2";
chr14	StringTie	exon	104738376	104738438	1000	+	.	gene_id "MSTRG.61139"; transcript_id "MSTRG.61139.225"; exon_number "3";
chr14	StringTie	exon	104739328	104739378	1000	+	.	gene_id "MSTRG.61139"; transcript_id "MSTRG.61139.225"; exon_number "4";
chr14	StringTie	exon	104739750	104739816	1000	+	.	gene_id "MSTRG.61139"; transcript_id "MSTRG.61139.225"; exon_number "5";
chr14	StringTie	exon	104740601	104740708	1000	+	.	gene_id "MSTRG.61139"; transcript_id "MSTRG.61139.225"; exon_number "6";
chr14	StringTie	exon	104740839	104740920	1000	+	.	gene_id "MSTRG.61139"; transcript_id "MSTRG.61139.225"; exon_number "7";
chr14	StringTie	exon	104741117	104741243	1000	+	.	gene_id "MSTRG.61139"; transcript_id "MSTRG.61139.225"; exon_number "8";
chr14	StringTie	exon	104741848	104742002	1000	+	.	gene_id "MSTRG.61139"; transcript_id "MSTRG.61139.225"; exon_number "9";
chr14	StringTie	exon	104743067	104743191	1000	+	.	gene_id "MSTRG.61139"; transcript_id "MSTRG.61139.225"; exon_number "10";
chr14	StringTie	exon	104744812	104744909	1000	+	.	gene_id "MSTRG.61139"; transcript_id "MSTRG.61139.225"; exon_number "11";
chr14	StringTie	exon	104746236	104746385	1000	+	.	gene_id "MSTRG.61139"; transcript_id "MSTRG.61139.225"; exon_number "12";
chr14	StringTie	exon	104746918	104747339	1000	+	.	gene_id "MSTRG.61139"; transcript_id "MSTRG.61139.225"; exon_number "13";
chr14	StringTie	transcript	104733255	104747400	1000	+	.	gene_id "MSTRG.61139"; transcript_id "MSTRG.61139.226";
chr14	StringTie	exon	104733255	104733389	1000	+	.	gene_id "MSTRG.61139"; transcript_id "MSTRG.61139.226"; exon_number "1";
chr14	StringTie	exon	104735020	104735122	1000	+	.	gene_id "MSTRG.61139"; transcript_id "MSTRG.61139.226"; exon_number "2";
chr14	StringTie	exon	104738376	104738438	1000	+	.	gene_id "MSTRG.61139"; transcript_id "MSTRG.61139.226"; exon_number "3";
chr14	StringTie	exon	104739328	104739378	1000	+	.	gene_id "MSTRG.61139"; transcript_id "MSTRG.61139.226"; exon_number "4";
chr14	StringTie	exon	104739655	104739674	1000	+	.	gene_id "MSTRG.61139"; transcript_id "MSTRG.61139.226"; exon_number "5";
chr14	StringTie	exon	104739767	104739816	1000	+	.	gene_id "MSTRG.61139"; transcript_id "MSTRG.61139.226"; exon_number "6";
chr14	StringTie	exon	104740601	104740708	1000	+	.	gene_id "MSTRG.61139"; transcript_id "MSTRG.61139.226"; exon_number "7";
chr14	StringTie	exon	104740839	104740920	1000	+	.	gene_id "MSTRG.61139"; transcript_id "MSTRG.61139.226"; exon_number "8";
chr14	StringTie	exon	104741117	104741243	1000	+	.	gene_id "MSTRG.61139"; transcript_id "MSTRG.61139.226"; exon_number "9";
chr14	StringTie	exon	104741848	104742002	1000	+	.	gene_id "MSTRG.61139"; transcript_id "MSTRG.61139.226"; exon_number "10";
chr14	StringTie	exon	104743067	104743251	1000	+	.	gene_id "MSTRG.61139"; transcript_id "MSTRG.61139.226"; exon_number "11";
chr14	StringTie	exon	104744812	104744909	1000	+	.	gene_id "MSTRG.61139"; transcript_id "MSTRG.61139.226"; exon_number "12";
chr14	StringTie	exon	104746236	104746385	1000	+	.	gene_id "MSTRG.61139"; transcript_id "MSTRG.61139.226"; exon_number "13";
chr14	StringTie	exon	104746918	104747400	1000	+	.	gene_id "MSTRG.61139"; transcript_id "MSTRG.61139.226"; exon_number "14";
chr14	StringTie	transcript	104733263	104747324	1000	+	.	gene_id "MSTRG.61139"; transcript_id "MSTRG.61139.227";
chr14	StringTie	exon	104733263	104733389	1000	+	.	gene_id "MSTRG.61139"; transcript_id "MSTRG.61139.227"; exon_number "1";
chr14	StringTie	exon	104735020	104735122	1000	+	.	gene_id "MSTRG.61139"; transcript_id "MSTRG.61139.227"; exon_number "2";
chr14	StringTie	exon	104738376	104738438	1000	+	.	gene_id "MSTRG.61139"; transcript_id "MSTRG.61139.227"; exon_number "3";
chr14	StringTie	exon	104739328	104739378	1000	+	.	gene_id "MSTRG.61139"; transcript_id "MSTRG.61139.227"; exon_number "4";
chr14	StringTie	exon	104739767	104739816	1000	+	.	gene_id "MSTRG.61139"; transcript_id "MSTRG.61139.227"; exon_number "5";
chr14	StringTie	exon	104740601	104740708	1000	+	.	gene_id "MSTRG.61139"; transcript_id "MSTRG.61139.227"; exon_number "6";
chr14	StringTie	exon	104740839	104740920	1000	+	.	gene_id "MSTRG.61139"; transcript_id "MSTRG.61139.227"; exon_number "7";
chr14	StringTie	exon	104741117	104741243	1000	+	.	gene_id "MSTRG.61139"; transcript_id "MSTRG.61139.227"; exon_number "8";
chr14	StringTie	exon	104741848	104742002	1000	+	.	gene_id "MSTRG.61139"; transcript_id "MSTRG.61139.227"; exon_number "9";
chr14	StringTie	exon	104743067	104743191	1000	+	.	gene_id "MSTRG.61139"; transcript_id "MSTRG.61139.227"; exon_number "10";
chr14	StringTie	exon	104744812	104744909	1000	+	.	gene_id "MSTRG.61139"; transcript_id "MSTRG.61139.227"; exon_number "11";
chr14	StringTie	exon	104746236	104746385	1000	+	.	gene_id "MSTRG.61139"; transcript_id "MSTRG.61139.227"; exon_number "12";
chr14	StringTie	exon	104746685	104747324	1000	+	.	gene_id "MSTRG.61139"; transcript_id "MSTRG.61139.227"; exon_number "13";
chr14	StringTie	transcript	104733272	104747314	1000	+	.	gene_id "MSTRG.61139"; transcript_id "MSTRG.61139.228";
chr14	StringTie	exon	104733272	104733389	1000	+	.	gene_id "MSTRG.61139"; transcript_id "MSTRG.61139.228"; exon_number "1";
chr14	StringTie	exon	104735020	104735122	1000	+	.	gene_id "MSTRG.61139"; transcript_id "MSTRG.61139.228"; exon_number "2";
chr14	StringTie	exon	104738376	104738438	1000	+	.	gene_id "MSTRG.61139"; transcript_id "MSTRG.61139.228"; exon_number "3";
chr14	StringTie	exon	104739328	104739378	1000	+	.	gene_id "MSTRG.61139"; transcript_id "MSTRG.61139.228"; exon_number "4";
chr14	StringTie	exon	104739767	104739816	1000	+	.	gene_id "MSTRG.61139"; transcript_id "MSTRG.61139.228"; exon_number "5";
chr14	StringTie	exon	104740601	104740708	1000	+	.	gene_id "MSTRG.61139"; transcript_id "MSTRG.61139.228"; exon_number "6";
chr14	StringTie	exon	104740839	104740920	1000	+	.	gene_id "MSTRG.61139"; transcript_id "MSTRG.61139.228"; exon_number "7";
chr14	StringTie	exon	104741117	104741243	1000	+	.	gene_id "MSTRG.61139"; transcript_id "MSTRG.61139.228"; exon_number "8";
chr14	StringTie	exon	104741848	104742002	1000	+	.	gene_id "MSTRG.61139"; transcript_id "MSTRG.61139.228"; exon_number "9";
chr14	StringTie	exon	104742134	104742286	1000	+	.	gene_id "MSTRG.61139"; transcript_id "MSTRG.61139.228"; exon_number "10";
chr14	StringTie	exon	104743067	104743251	1000	+	.	gene_id "MSTRG.61139"; transcript_id "MSTRG.61139.228"; exon_number "11";
chr14	StringTie	exon	104744812	104746385	1000	+	.	gene_id "MSTRG.61139"; transcript_id "MSTRG.61139.228"; exon_number "12";
chr14	StringTie	exon	104746951	104747314	1000	+	.	gene_id "MSTRG.61139"; transcript_id "MSTRG.61139.228"; exon_number "13";
chr14	StringTie	transcript	104733275	104747325	1000	+	.	gene_id "MSTRG.61139"; transcript_id "MSTRG.61139.229";
chr14	StringTie	exon	104733275	104733389	1000	+	.	gene_id "MSTRG.61139"; transcript_id "MSTRG.61139.229"; exon_number "1";
chr14	StringTie	exon	104735020	104735122	1000	+	.	gene_id "MSTRG.61139"; transcript_id "MSTRG.61139.229"; exon_number "2";
chr14	StringTie	exon	104738376	104738438	1000	+	.	gene_id "MSTRG.61139"; transcript_id "MSTRG.61139.229"; exon_number "3";
chr14	StringTie	exon	104739328	104739378	1000	+	.	gene_id "MSTRG.61139"; transcript_id "MSTRG.61139.229"; exon_number "4";
chr14	StringTie	exon	104739655	104739674	1000	+	.	gene_id "MSTRG.61139"; transcript_id "MSTRG.61139.229"; exon_number "5";
chr14	StringTie	exon	104739767	104739816	1000	+	.	gene_id "MSTRG.61139"; transcript_id "MSTRG.61139.229"; exon_number "6";
chr14	StringTie	exon	104740601	104740708	1000	+	.	gene_id "MSTRG.61139"; transcript_id "MSTRG.61139.229"; exon_number "7";
chr14	StringTie	exon	104740839	104740920	1000	+	.	gene_id "MSTRG.61139"; transcript_id "MSTRG.61139.229"; exon_number "8";
chr14	StringTie	exon	104741117	104741243	1000	+	.	gene_id "MSTRG.61139"; transcript_id "MSTRG.61139.229"; exon_number "9";
chr14	StringTie	exon	104741848	104742002	1000	+	.	gene_id "MSTRG.61139"; transcript_id "MSTRG.61139.229"; exon_number "10";
chr14	StringTie	exon	104743067	104743192	1000	+	.	gene_id "MSTRG.61139"; transcript_id "MSTRG.61139.229"; exon_number "11";
chr14	StringTie	exon	104744819	104744909	1000	+	.	gene_id "MSTRG.61139"; transcript_id "MSTRG.61139.229"; exon_number "12";
chr14	StringTie	exon	104746236	104746385	1000	+	.	gene_id "MSTRG.61139"; transcript_id "MSTRG.61139.229"; exon_number "13";
chr14	StringTie	exon	104746951	104747325	1000	+	.	gene_id "MSTRG.61139"; transcript_id "MSTRG.61139.229"; exon_number "14";
chr14	StringTie	transcript	104680954	104747353	1000	+	.	gene_id "MSTRG.61139"; transcript_id "MSTRG.61139.23";
chr14	StringTie	exon	104680954	104681582	1000	+	.	gene_id "MSTRG.61139"; transcript_id "MSTRG.61139.23"; exon_number "1";
chr14	StringTie	exon	104689152	104689245	1000	+	.	gene_id "MSTRG.61139"; transcript_id "MSTRG.61139.23"; exon_number "2";
chr14	StringTie	exon	104689623	104689739	1000	+	.	gene_id "MSTRG.61139"; transcript_id "MSTRG.61139.23"; exon_number "3";
chr14	StringTie	exon	104701357	104701756	1000	+	.	gene_id "MSTRG.61139"; transcript_id "MSTRG.61139.23"; exon_number "4";
chr14	StringTie	exon	104703105	104703220	1000	+	.	gene_id "MSTRG.61139"; transcript_id "MSTRG.61139.23"; exon_number "5";
chr14	StringTie	exon	104703295	104703454	1000	+	.	gene_id "MSTRG.61139"; transcript_id "MSTRG.61139.23"; exon_number "6";
chr14	StringTie	exon	104703916	104703949	1000	+	.	gene_id "MSTRG.61139"; transcript_id "MSTRG.61139.23"; exon_number "7";
chr14	StringTie	exon	104706035	104706176	1000	+	.	gene_id "MSTRG.61139"; transcript_id "MSTRG.61139.23"; exon_number "8";
chr14	StringTie	exon	104706910	104707051	1000	+	.	gene_id "MSTRG.61139"; transcript_id "MSTRG.61139.23"; exon_number "9";
chr14	StringTie	exon	104707253	104708002	1000	+	.	gene_id "MSTRG.61139"; transcript_id "MSTRG.61139.23"; exon_number "10";
chr14	StringTie	exon	104708436	104708587	1000	+	.	gene_id "MSTRG.61139"; transcript_id "MSTRG.61139.23"; exon_number "11";
chr14	StringTie	exon	104708671	104708732	1000	+	.	gene_id "MSTRG.61139"; transcript_id "MSTRG.61139.23"; exon_number "12";
chr14	StringTie	exon	104709281	104709383	1000	+	.	gene_id "MSTRG.61139"; transcript_id "MSTRG.61139.23"; exon_number "13";
chr14	StringTie	exon	104709620	104709705	1000	+	.	gene_id "MSTRG.61139"; transcript_id "MSTRG.61139.23"; exon_number "14";
chr14	StringTie	exon	104710088	104710188	1000	+	.	gene_id "MSTRG.61139"; transcript_id "MSTRG.61139.23"; exon_number "15";
chr14	StringTie	exon	104710937	104711007	1000	+	.	gene_id "MSTRG.61139"; transcript_id "MSTRG.61139.23"; exon_number "16";
chr14	StringTie	exon	104711079	104711186	1000	+	.	gene_id "MSTRG.61139"; transcript_id "MSTRG.61139.23"; exon_number "17";
chr14	StringTie	exon	104711629	104711699	1000	+	.	gene_id "MSTRG.61139"; transcript_id "MSTRG.61139.23"; exon_number "18";
chr14	StringTie	exon	104712433	104712553	1000	+	.	gene_id "MSTRG.61139"; transcript_id "MSTRG.61139.23"; exon_number "19";
chr14	StringTie	exon	104712828	104712992	1000	+	.	gene_id "MSTRG.61139"; transcript_id "MSTRG.61139.23"; exon_number "20";
chr14	StringTie	exon	104713207	104713309	1000	+	.	gene_id "MSTRG.61139"; transcript_id "MSTRG.61139.23"; exon_number "21";
chr14	StringTie	exon	104713445	104713606	1000	+	.	gene_id "MSTRG.61139"; transcript_id "MSTRG.61139.23"; exon_number "22";
chr14	StringTie	exon	104714203	104714856	1000	+	.	gene_id "MSTRG.61139"; transcript_id "MSTRG.61139.23"; exon_number "23";
chr14	StringTie	exon	104718795	104724462	1000	+	.	gene_id "MSTRG.61139"; transcript_id "MSTRG.61139.23"; exon_number "24";
chr14	StringTie	exon	104735020	104735122	1000	+	.	gene_id "MSTRG.61139"; transcript_id "MSTRG.61139.23"; exon_number "25";
chr14	StringTie	exon	104738376	104738438	1000	+	.	gene_id "MSTRG.61139"; transcript_id "MSTRG.61139.23"; exon_number "26";
chr14	StringTie	exon	104739328	104739378	1000	+	.	gene_id "MSTRG.61139"; transcript_id "MSTRG.61139.23"; exon_number "27";
chr14	StringTie	exon	104739750	104739816	1000	+	.	gene_id "MSTRG.61139"; transcript_id "MSTRG.61139.23"; exon_number "28";
chr14	StringTie	exon	104740601	104740708	1000	+	.	gene_id "MSTRG.61139"; transcript_id "MSTRG.61139.23"; exon_number "29";
chr14	StringTie	exon	104740839	104740920	1000	+	.	gene_id "MSTRG.61139"; transcript_id "MSTRG.61139.23"; exon_number "30";
chr14	StringTie	exon	104741117	104741243	1000	+	.	gene_id "MSTRG.61139"; transcript_id "MSTRG.61139.23"; exon_number "31";
chr14	StringTie	exon	104741848	104742002	1000	+	.	gene_id "MSTRG.61139"; transcript_id "MSTRG.61139.23"; exon_number "32";
chr14	StringTie	exon	104743067	104743191	1000	+	.	gene_id "MSTRG.61139"; transcript_id "MSTRG.61139.23"; exon_number "33";
chr14	StringTie	exon	104744812	104744909	1000	+	.	gene_id "MSTRG.61139"; transcript_id "MSTRG.61139.23"; exon_number "34";
chr14	StringTie	exon	104746236	104746385	1000	+	.	gene_id "MSTRG.61139"; transcript_id "MSTRG.61139.23"; exon_number "35";
chr14	StringTie	exon	104746951	104747353	1000	+	.	gene_id "MSTRG.61139"; transcript_id "MSTRG.61139.23"; exon_number "36";
chr14	StringTie	transcript	104733278	104747318	1000	+	.	gene_id "MSTRG.61139"; transcript_id "MSTRG.61139.230";
chr14	StringTie	exon	104733278	104733389	1000	+	.	gene_id "MSTRG.61139"; transcript_id "MSTRG.61139.230"; exon_number "1";
chr14	StringTie	exon	104735020	104735122	1000	+	.	gene_id "MSTRG.61139"; transcript_id "MSTRG.61139.230"; exon_number "2";
chr14	StringTie	exon	104738376	104738438	1000	+	.	gene_id "MSTRG.61139"; transcript_id "MSTRG.61139.230"; exon_number "3";
chr14	StringTie	exon	104739328	104739378	1000	+	.	gene_id "MSTRG.61139"; transcript_id "MSTRG.61139.230"; exon_number "4";
chr14	StringTie	exon	104739767	104739816	1000	+	.	gene_id "MSTRG.61139"; transcript_id "MSTRG.61139.230"; exon_number "5";
chr14	StringTie	exon	104740601	104740708	1000	+	.	gene_id "MSTRG.61139"; transcript_id "MSTRG.61139.230"; exon_number "6";
chr14	StringTie	exon	104740839	104740920	1000	+	.	gene_id "MSTRG.61139"; transcript_id "MSTRG.61139.230"; exon_number "7";
chr14	StringTie	exon	104741117	104741243	1000	+	.	gene_id "MSTRG.61139"; transcript_id "MSTRG.61139.230"; exon_number "8";
chr14	StringTie	exon	104741848	104742002	1000	+	.	gene_id "MSTRG.61139"; transcript_id "MSTRG.61139.230"; exon_number "9";
chr14	StringTie	exon	104743067	104743191	1000	+	.	gene_id "MSTRG.61139"; transcript_id "MSTRG.61139.230"; exon_number "10";
chr14	StringTie	exon	104743724	104743774	1000	+	.	gene_id "MSTRG.61139"; transcript_id "MSTRG.61139.230"; exon_number "11";
chr14	StringTie	exon	104744812	104744909	1000	+	.	gene_id "MSTRG.61139"; transcript_id "MSTRG.61139.230"; exon_number "12";
chr14	StringTie	exon	104746236	104746385	1000	+	.	gene_id "MSTRG.61139"; transcript_id "MSTRG.61139.230"; exon_number "13";
chr14	StringTie	exon	104746951	104747318	1000	+	.	gene_id "MSTRG.61139"; transcript_id "MSTRG.61139.230"; exon_number "14";
chr14	StringTie	transcript	104733306	104747316	1000	+	.	gene_id "MSTRG.61139"; transcript_id "MSTRG.61139.231";
chr14	StringTie	exon	104733306	104733389	1000	+	.	gene_id "MSTRG.61139"; transcript_id "MSTRG.61139.231"; exon_number "1";
chr14	StringTie	exon	104735020	104735122	1000	+	.	gene_id "MSTRG.61139"; transcript_id "MSTRG.61139.231"; exon_number "2";
chr14	StringTie	exon	104738376	104738438	1000	+	.	gene_id "MSTRG.61139"; transcript_id "MSTRG.61139.231"; exon_number "3";
chr14	StringTie	exon	104739328	104739378	1000	+	.	gene_id "MSTRG.61139"; transcript_id "MSTRG.61139.231"; exon_number "4";
chr14	StringTie	exon	104739750	104739816	1000	+	.	gene_id "MSTRG.61139"; transcript_id "MSTRG.61139.231"; exon_number "5";
chr14	StringTie	exon	104740601	104740708	1000	+	.	gene_id "MSTRG.61139"; transcript_id "MSTRG.61139.231"; exon_number "6";
chr14	StringTie	exon	104740839	104740920	1000	+	.	gene_id "MSTRG.61139"; transcript_id "MSTRG.61139.231"; exon_number "7";
chr14	StringTie	exon	104741117	104741243	1000	+	.	gene_id "MSTRG.61139"; transcript_id "MSTRG.61139.231"; exon_number "8";
chr14	StringTie	exon	104741848	104742002	1000	+	.	gene_id "MSTRG.61139"; transcript_id "MSTRG.61139.231"; exon_number "9";
chr14	StringTie	exon	104743067	104743191	1000	+	.	gene_id "MSTRG.61139"; transcript_id "MSTRG.61139.231"; exon_number "10";
chr14	StringTie	exon	104744812	104744909	1000	+	.	gene_id "MSTRG.61139"; transcript_id "MSTRG.61139.231"; exon_number "11";
chr14	StringTie	exon	104746236	104746385	1000	+	.	gene_id "MSTRG.61139"; transcript_id "MSTRG.61139.231"; exon_number "12";
chr14	StringTie	exon	104746933	104747316	1000	+	.	gene_id "MSTRG.61139"; transcript_id "MSTRG.61139.231"; exon_number "13";
chr14	StringTie	transcript	104733309	104747317	1000	+	.	gene_id "MSTRG.61139"; transcript_id "MSTRG.61139.232";
chr14	StringTie	exon	104733309	104733389	1000	+	.	gene_id "MSTRG.61139"; transcript_id "MSTRG.61139.232"; exon_number "1";
chr14	StringTie	exon	104735020	104735122	1000	+	.	gene_id "MSTRG.61139"; transcript_id "MSTRG.61139.232"; exon_number "2";
chr14	StringTie	exon	104738376	104738438	1000	+	.	gene_id "MSTRG.61139"; transcript_id "MSTRG.61139.232"; exon_number "3";
chr14	StringTie	exon	104739328	104739378	1000	+	.	gene_id "MSTRG.61139"; transcript_id "MSTRG.61139.232"; exon_number "4";
chr14	StringTie	exon	104739655	104739816	1000	+	.	gene_id "MSTRG.61139"; transcript_id "MSTRG.61139.232"; exon_number "5";
chr14	StringTie	exon	104740601	104740708	1000	+	.	gene_id "MSTRG.61139"; transcript_id "MSTRG.61139.232"; exon_number "6";
chr14	StringTie	exon	104740839	104740920	1000	+	.	gene_id "MSTRG.61139"; transcript_id "MSTRG.61139.232"; exon_number "7";
chr14	StringTie	exon	104741117	104741243	1000	+	.	gene_id "MSTRG.61139"; transcript_id "MSTRG.61139.232"; exon_number "8";
chr14	StringTie	exon	104741649	104741745	1000	+	.	gene_id "MSTRG.61139"; transcript_id "MSTRG.61139.232"; exon_number "9";
chr14	StringTie	exon	104741848	104742002	1000	+	.	gene_id "MSTRG.61139"; transcript_id "MSTRG.61139.232"; exon_number "10";
chr14	StringTie	exon	104743067	104743774	1000	+	.	gene_id "MSTRG.61139"; transcript_id "MSTRG.61139.232"; exon_number "11";
chr14	StringTie	exon	104744812	104744909	1000	+	.	gene_id "MSTRG.61139"; transcript_id "MSTRG.61139.232"; exon_number "12";
chr14	StringTie	exon	104746236	104746385	1000	+	.	gene_id "MSTRG.61139"; transcript_id "MSTRG.61139.232"; exon_number "13";
chr14	StringTie	exon	104746951	104747317	1000	+	.	gene_id "MSTRG.61139"; transcript_id "MSTRG.61139.232"; exon_number "14";
chr14	StringTie	transcript	104733573	104747317	1000	+	.	gene_id "MSTRG.61139"; transcript_id "MSTRG.61139.233";
chr14	StringTie	exon	104733573	104735122	1000	+	.	gene_id "MSTRG.61139"; transcript_id "MSTRG.61139.233"; exon_number "1";
chr14	StringTie	exon	104738376	104738438	1000	+	.	gene_id "MSTRG.61139"; transcript_id "MSTRG.61139.233"; exon_number "2";
chr14	StringTie	exon	104739328	104739378	1000	+	.	gene_id "MSTRG.61139"; transcript_id "MSTRG.61139.233"; exon_number "3";
chr14	StringTie	exon	104739750	104739816	1000	+	.	gene_id "MSTRG.61139"; transcript_id "MSTRG.61139.233"; exon_number "4";
chr14	StringTie	exon	104740601	104740708	1000	+	.	gene_id "MSTRG.61139"; transcript_id "MSTRG.61139.233"; exon_number "5";
chr14	StringTie	exon	104740839	104740920	1000	+	.	gene_id "MSTRG.61139"; transcript_id "MSTRG.61139.233"; exon_number "6";
chr14	StringTie	exon	104741117	104741243	1000	+	.	gene_id "MSTRG.61139"; transcript_id "MSTRG.61139.233"; exon_number "7";
chr14	StringTie	exon	104741848	104742002	1000	+	.	gene_id "MSTRG.61139"; transcript_id "MSTRG.61139.233"; exon_number "8";
chr14	StringTie	exon	104743067	104743774	1000	+	.	gene_id "MSTRG.61139"; transcript_id "MSTRG.61139.233"; exon_number "9";
chr14	StringTie	exon	104744812	104744909	1000	+	.	gene_id "MSTRG.61139"; transcript_id "MSTRG.61139.233"; exon_number "10";
chr14	StringTie	exon	104746236	104746385	1000	+	.	gene_id "MSTRG.61139"; transcript_id "MSTRG.61139.233"; exon_number "11";
chr14	StringTie	exon	104746685	104747317	1000	+	.	gene_id "MSTRG.61139"; transcript_id "MSTRG.61139.233"; exon_number "12";
chr14	StringTie	transcript	104733656	104747332	1000	+	.	gene_id "MSTRG.61139"; transcript_id "MSTRG.61139.234";
chr14	StringTie	exon	104733656	104734840	1000	+	.	gene_id "MSTRG.61139"; transcript_id "MSTRG.61139.234"; exon_number "1";
chr14	StringTie	exon	104735020	104735122	1000	+	.	gene_id "MSTRG.61139"; transcript_id "MSTRG.61139.234"; exon_number "2";
chr14	StringTie	exon	104738376	104738438	1000	+	.	gene_id "MSTRG.61139"; transcript_id "MSTRG.61139.234"; exon_number "3";
chr14	StringTie	exon	104739328	104739378	1000	+	.	gene_id "MSTRG.61139"; transcript_id "MSTRG.61139.234"; exon_number "4";
chr14	StringTie	exon	104739750	104739816	1000	+	.	gene_id "MSTRG.61139"; transcript_id "MSTRG.61139.234"; exon_number "5";
chr14	StringTie	exon	104740601	104740708	1000	+	.	gene_id "MSTRG.61139"; transcript_id "MSTRG.61139.234"; exon_number "6";
chr14	StringTie	exon	104740839	104740920	1000	+	.	gene_id "MSTRG.61139"; transcript_id "MSTRG.61139.234"; exon_number "7";
chr14	StringTie	exon	104741117	104741243	1000	+	.	gene_id "MSTRG.61139"; transcript_id "MSTRG.61139.234"; exon_number "8";
chr14	StringTie	exon	104741848	104742002	1000	+	.	gene_id "MSTRG.61139"; transcript_id "MSTRG.61139.234"; exon_number "9";
chr14	StringTie	exon	104743067	104743191	1000	+	.	gene_id "MSTRG.61139"; transcript_id "MSTRG.61139.234"; exon_number "10";
chr14	StringTie	exon	104744812	104744909	1000	+	.	gene_id "MSTRG.61139"; transcript_id "MSTRG.61139.234"; exon_number "11";
chr14	StringTie	exon	104746236	104746385	1000	+	.	gene_id "MSTRG.61139"; transcript_id "MSTRG.61139.234"; exon_number "12";
chr14	StringTie	exon	104746951	104747332	1000	+	.	gene_id "MSTRG.61139"; transcript_id "MSTRG.61139.234"; exon_number "13";
chr14	StringTie	transcript	104733656	104748823	1000	+	.	gene_id "MSTRG.61139"; transcript_id "MSTRG.61139.235";
chr14	StringTie	exon	104733656	104735122	1000	+	.	gene_id "MSTRG.61139"; transcript_id "MSTRG.61139.235"; exon_number "1";
chr14	StringTie	exon	104738376	104738438	1000	+	.	gene_id "MSTRG.61139"; transcript_id "MSTRG.61139.235"; exon_number "2";
chr14	StringTie	exon	104739328	104739378	1000	+	.	gene_id "MSTRG.61139"; transcript_id "MSTRG.61139.235"; exon_number "3";
chr14	StringTie	exon	104739655	104739816	1000	+	.	gene_id "MSTRG.61139"; transcript_id "MSTRG.61139.235"; exon_number "4";
chr14	StringTie	exon	104740601	104740708	1000	+	.	gene_id "MSTRG.61139"; transcript_id "MSTRG.61139.235"; exon_number "5";
chr14	StringTie	exon	104740839	104740920	1000	+	.	gene_id "MSTRG.61139"; transcript_id "MSTRG.61139.235"; exon_number "6";
chr14	StringTie	exon	104741117	104741243	1000	+	.	gene_id "MSTRG.61139"; transcript_id "MSTRG.61139.235"; exon_number "7";
chr14	StringTie	exon	104741848	104742002	1000	+	.	gene_id "MSTRG.61139"; transcript_id "MSTRG.61139.235"; exon_number "8";
chr14	StringTie	exon	104743067	104743345	1000	+	.	gene_id "MSTRG.61139"; transcript_id "MSTRG.61139.235"; exon_number "9";
chr14	StringTie	exon	104744812	104745404	1000	+	.	gene_id "MSTRG.61139"; transcript_id "MSTRG.61139.235"; exon_number "10";
chr14	StringTie	exon	104746236	104746385	1000	+	.	gene_id "MSTRG.61139"; transcript_id "MSTRG.61139.235"; exon_number "11";
chr14	StringTie	exon	104746951	104748823	1000	+	.	gene_id "MSTRG.61139"; transcript_id "MSTRG.61139.235"; exon_number "12";
chr14	StringTie	transcript	104733682	104747326	1000	+	.	gene_id "MSTRG.61139"; transcript_id "MSTRG.61139.236";
chr14	StringTie	exon	104733682	104734840	1000	+	.	gene_id "MSTRG.61139"; transcript_id "MSTRG.61139.236"; exon_number "1";
chr14	StringTie	exon	104735020	104735122	1000	+	.	gene_id "MSTRG.61139"; transcript_id "MSTRG.61139.236"; exon_number "2";
chr14	StringTie	exon	104738376	104738438	1000	+	.	gene_id "MSTRG.61139"; transcript_id "MSTRG.61139.236"; exon_number "3";
chr14	StringTie	exon	104739328	104739378	1000	+	.	gene_id "MSTRG.61139"; transcript_id "MSTRG.61139.236"; exon_number "4";
chr14	StringTie	exon	104739767	104739816	1000	+	.	gene_id "MSTRG.61139"; transcript_id "MSTRG.61139.236"; exon_number "5";
chr14	StringTie	exon	104740601	104740708	1000	+	.	gene_id "MSTRG.61139"; transcript_id "MSTRG.61139.236"; exon_number "6";
chr14	StringTie	exon	104740839	104740920	1000	+	.	gene_id "MSTRG.61139"; transcript_id "MSTRG.61139.236"; exon_number "7";
chr14	StringTie	exon	104741117	104741243	1000	+	.	gene_id "MSTRG.61139"; transcript_id "MSTRG.61139.236"; exon_number "8";
chr14	StringTie	exon	104741848	104742002	1000	+	.	gene_id "MSTRG.61139"; transcript_id "MSTRG.61139.236"; exon_number "9";
chr14	StringTie	exon	104743067	104743251	1000	+	.	gene_id "MSTRG.61139"; transcript_id "MSTRG.61139.236"; exon_number "10";
chr14	StringTie	exon	104744812	104744909	1000	+	.	gene_id "MSTRG.61139"; transcript_id "MSTRG.61139.236"; exon_number "11";
chr14	StringTie	exon	104746236	104746385	1000	+	.	gene_id "MSTRG.61139"; transcript_id "MSTRG.61139.236"; exon_number "12";
chr14	StringTie	exon	104746951	104747326	1000	+	.	gene_id "MSTRG.61139"; transcript_id "MSTRG.61139.236"; exon_number "13";
chr14	StringTie	transcript	104733682	104747326	1000	+	.	gene_id "MSTRG.61139"; transcript_id "MSTRG.61139.237";
chr14	StringTie	exon	104733682	104735122	1000	+	.	gene_id "MSTRG.61139"; transcript_id "MSTRG.61139.237"; exon_number "1";
chr14	StringTie	exon	104736932	104737088	1000	+	.	gene_id "MSTRG.61139"; transcript_id "MSTRG.61139.237"; exon_number "2";
chr14	StringTie	exon	104738376	104738438	1000	+	.	gene_id "MSTRG.61139"; transcript_id "MSTRG.61139.237"; exon_number "3";
chr14	StringTie	exon	104739328	104739378	1000	+	.	gene_id "MSTRG.61139"; transcript_id "MSTRG.61139.237"; exon_number "4";
chr14	StringTie	exon	104739750	104739816	1000	+	.	gene_id "MSTRG.61139"; transcript_id "MSTRG.61139.237"; exon_number "5";
chr14	StringTie	exon	104740601	104740708	1000	+	.	gene_id "MSTRG.61139"; transcript_id "MSTRG.61139.237"; exon_number "6";
chr14	StringTie	exon	104740839	104740920	1000	+	.	gene_id "MSTRG.61139"; transcript_id "MSTRG.61139.237"; exon_number "7";
chr14	StringTie	exon	104741117	104741243	1000	+	.	gene_id "MSTRG.61139"; transcript_id "MSTRG.61139.237"; exon_number "8";
chr14	StringTie	exon	104741848	104742002	1000	+	.	gene_id "MSTRG.61139"; transcript_id "MSTRG.61139.237"; exon_number "9";
chr14	StringTie	exon	104743067	104743251	1000	+	.	gene_id "MSTRG.61139"; transcript_id "MSTRG.61139.237"; exon_number "10";
chr14	StringTie	exon	104744812	104744909	1000	+	.	gene_id "MSTRG.61139"; transcript_id "MSTRG.61139.237"; exon_number "11";
chr14	StringTie	exon	104746236	104746385	1000	+	.	gene_id "MSTRG.61139"; transcript_id "MSTRG.61139.237"; exon_number "12";
chr14	StringTie	exon	104746951	104747326	1000	+	.	gene_id "MSTRG.61139"; transcript_id "MSTRG.61139.237"; exon_number "13";
chr14	StringTie	transcript	104734205	104747538	1000	+	.	gene_id "MSTRG.61139"; transcript_id "MSTRG.61139.238";
chr14	StringTie	exon	104734205	104735122	1000	+	.	gene_id "MSTRG.61139"; transcript_id "MSTRG.61139.238"; exon_number "1";
chr14	StringTie	exon	104738376	104738438	1000	+	.	gene_id "MSTRG.61139"; transcript_id "MSTRG.61139.238"; exon_number "2";
chr14	StringTie	exon	104739328	104739378	1000	+	.	gene_id "MSTRG.61139"; transcript_id "MSTRG.61139.238"; exon_number "3";
chr14	StringTie	exon	104739750	104739816	1000	+	.	gene_id "MSTRG.61139"; transcript_id "MSTRG.61139.238"; exon_number "4";
chr14	StringTie	exon	104740601	104740708	1000	+	.	gene_id "MSTRG.61139"; transcript_id "MSTRG.61139.238"; exon_number "5";
chr14	StringTie	exon	104740839	104740920	1000	+	.	gene_id "MSTRG.61139"; transcript_id "MSTRG.61139.238"; exon_number "6";
chr14	StringTie	exon	104741117	104741243	1000	+	.	gene_id "MSTRG.61139"; transcript_id "MSTRG.61139.238"; exon_number "7";
chr14	StringTie	exon	104741848	104742002	1000	+	.	gene_id "MSTRG.61139"; transcript_id "MSTRG.61139.238"; exon_number "8";
chr14	StringTie	exon	104743067	104743191	1000	+	.	gene_id "MSTRG.61139"; transcript_id "MSTRG.61139.238"; exon_number "9";
chr14	StringTie	exon	104744812	104744909	1000	+	.	gene_id "MSTRG.61139"; transcript_id "MSTRG.61139.238"; exon_number "10";
chr14	StringTie	exon	104745227	104746385	1000	+	.	gene_id "MSTRG.61139"; transcript_id "MSTRG.61139.238"; exon_number "11";
chr14	StringTie	exon	104746951	104747538	1000	+	.	gene_id "MSTRG.61139"; transcript_id "MSTRG.61139.238"; exon_number "12";
chr14	StringTie	transcript	104734456	104747325	1000	+	.	gene_id "MSTRG.61139"; transcript_id "MSTRG.61139.239";
chr14	StringTie	exon	104734456	104734630	1000	+	.	gene_id "MSTRG.61139"; transcript_id "MSTRG.61139.239"; exon_number "1";
chr14	StringTie	exon	104735020	104735122	1000	+	.	gene_id "MSTRG.61139"; transcript_id "MSTRG.61139.239"; exon_number "2";
chr14	StringTie	exon	104738376	104738438	1000	+	.	gene_id "MSTRG.61139"; transcript_id "MSTRG.61139.239"; exon_number "3";
chr14	StringTie	exon	104739328	104739378	1000	+	.	gene_id "MSTRG.61139"; transcript_id "MSTRG.61139.239"; exon_number "4";
chr14	StringTie	exon	104739750	104739816	1000	+	.	gene_id "MSTRG.61139"; transcript_id "MSTRG.61139.239"; exon_number "5";
chr14	StringTie	exon	104740601	104740708	1000	+	.	gene_id "MSTRG.61139"; transcript_id "MSTRG.61139.239"; exon_number "6";
chr14	StringTie	exon	104740839	104740920	1000	+	.	gene_id "MSTRG.61139"; transcript_id "MSTRG.61139.239"; exon_number "7";
chr14	StringTie	exon	104741117	104741243	1000	+	.	gene_id "MSTRG.61139"; transcript_id "MSTRG.61139.239"; exon_number "8";
chr14	StringTie	exon	104741848	104742002	1000	+	.	gene_id "MSTRG.61139"; transcript_id "MSTRG.61139.239"; exon_number "9";
chr14	StringTie	exon	104743067	104743191	1000	+	.	gene_id "MSTRG.61139"; transcript_id "MSTRG.61139.239"; exon_number "10";
chr14	StringTie	exon	104744812	104744909	1000	+	.	gene_id "MSTRG.61139"; transcript_id "MSTRG.61139.239"; exon_number "11";
chr14	StringTie	exon	104746236	104746385	1000	+	.	gene_id "MSTRG.61139"; transcript_id "MSTRG.61139.239"; exon_number "12";
chr14	StringTie	exon	104746951	104747325	1000	+	.	gene_id "MSTRG.61139"; transcript_id "MSTRG.61139.239"; exon_number "13";
chr14	StringTie	transcript	104680961	104722988	1000	+	.	gene_id "MSTRG.61139"; transcript_id "MSTRG.61139.24";
chr14	StringTie	exon	104680961	104681582	1000	+	.	gene_id "MSTRG.61139"; transcript_id "MSTRG.61139.24"; exon_number "1";
chr14	StringTie	exon	104689152	104689245	1000	+	.	gene_id "MSTRG.61139"; transcript_id "MSTRG.61139.24"; exon_number "2";
chr14	StringTie	exon	104689623	104689739	1000	+	.	gene_id "MSTRG.61139"; transcript_id "MSTRG.61139.24"; exon_number "3";
chr14	StringTie	exon	104701357	104701756	1000	+	.	gene_id "MSTRG.61139"; transcript_id "MSTRG.61139.24"; exon_number "4";
chr14	StringTie	exon	104703105	104703220	1000	+	.	gene_id "MSTRG.61139"; transcript_id "MSTRG.61139.24"; exon_number "5";
chr14	StringTie	exon	104703295	104703454	1000	+	.	gene_id "MSTRG.61139"; transcript_id "MSTRG.61139.24"; exon_number "6";
chr14	StringTie	exon	104703916	104703949	1000	+	.	gene_id "MSTRG.61139"; transcript_id "MSTRG.61139.24"; exon_number "7";
chr14	StringTie	exon	104706035	104706176	1000	+	.	gene_id "MSTRG.61139"; transcript_id "MSTRG.61139.24"; exon_number "8";
chr14	StringTie	exon	104706910	104707051	1000	+	.	gene_id "MSTRG.61139"; transcript_id "MSTRG.61139.24"; exon_number "9";
chr14	StringTie	exon	104707253	104708002	1000	+	.	gene_id "MSTRG.61139"; transcript_id "MSTRG.61139.24"; exon_number "10";
chr14	StringTie	exon	104708436	104708587	1000	+	.	gene_id "MSTRG.61139"; transcript_id "MSTRG.61139.24"; exon_number "11";
chr14	StringTie	exon	104708671	104708732	1000	+	.	gene_id "MSTRG.61139"; transcript_id "MSTRG.61139.24"; exon_number "12";
chr14	StringTie	exon	104709281	104709383	1000	+	.	gene_id "MSTRG.61139"; transcript_id "MSTRG.61139.24"; exon_number "13";
chr14	StringTie	exon	104709620	104709705	1000	+	.	gene_id "MSTRG.61139"; transcript_id "MSTRG.61139.24"; exon_number "14";
chr14	StringTie	exon	104710088	104710188	1000	+	.	gene_id "MSTRG.61139"; transcript_id "MSTRG.61139.24"; exon_number "15";
chr14	StringTie	exon	104710937	104711007	1000	+	.	gene_id "MSTRG.61139"; transcript_id "MSTRG.61139.24"; exon_number "16";
chr14	StringTie	exon	104711079	104711186	1000	+	.	gene_id "MSTRG.61139"; transcript_id "MSTRG.61139.24"; exon_number "17";
chr14	StringTie	exon	104711629	104711699	1000	+	.	gene_id "MSTRG.61139"; transcript_id "MSTRG.61139.24"; exon_number "18";
chr14	StringTie	exon	104712433	104712553	1000	+	.	gene_id "MSTRG.61139"; transcript_id "MSTRG.61139.24"; exon_number "19";
chr14	StringTie	exon	104712828	104712992	1000	+	.	gene_id "MSTRG.61139"; transcript_id "MSTRG.61139.24"; exon_number "20";
chr14	StringTie	exon	104713207	104713309	1000	+	.	gene_id "MSTRG.61139"; transcript_id "MSTRG.61139.24"; exon_number "21";
chr14	StringTie	exon	104713445	104713606	1000	+	.	gene_id "MSTRG.61139"; transcript_id "MSTRG.61139.24"; exon_number "22";
chr14	StringTie	exon	104714203	104714856	1000	+	.	gene_id "MSTRG.61139"; transcript_id "MSTRG.61139.24"; exon_number "23";
chr14	StringTie	exon	104715284	104715340	1000	+	.	gene_id "MSTRG.61139"; transcript_id "MSTRG.61139.24"; exon_number "24";
chr14	StringTie	exon	104718795	104719688	1000	+	.	gene_id "MSTRG.61139"; transcript_id "MSTRG.61139.24"; exon_number "25";
chr14	StringTie	exon	104719725	104722988	1000	+	.	gene_id "MSTRG.61139"; transcript_id "MSTRG.61139.24"; exon_number "26";
chr14	StringTie	transcript	104734456	104747310	1000	+	.	gene_id "MSTRG.61139"; transcript_id "MSTRG.61139.240";
chr14	StringTie	exon	104734456	104734630	1000	+	.	gene_id "MSTRG.61139"; transcript_id "MSTRG.61139.240"; exon_number "1";
chr14	StringTie	exon	104735020	104735122	1000	+	.	gene_id "MSTRG.61139"; transcript_id "MSTRG.61139.240"; exon_number "2";
chr14	StringTie	exon	104738376	104738438	1000	+	.	gene_id "MSTRG.61139"; transcript_id "MSTRG.61139.240"; exon_number "3";
chr14	StringTie	exon	104739328	104739378	1000	+	.	gene_id "MSTRG.61139"; transcript_id "MSTRG.61139.240"; exon_number "4";
chr14	StringTie	exon	104739655	104739674	1000	+	.	gene_id "MSTRG.61139"; transcript_id "MSTRG.61139.240"; exon_number "5";
chr14	StringTie	exon	104739767	104739816	1000	+	.	gene_id "MSTRG.61139"; transcript_id "MSTRG.61139.240"; exon_number "6";
chr14	StringTie	exon	104740601	104740708	1000	+	.	gene_id "MSTRG.61139"; transcript_id "MSTRG.61139.240"; exon_number "7";
chr14	StringTie	exon	104740839	104740920	1000	+	.	gene_id "MSTRG.61139"; transcript_id "MSTRG.61139.240"; exon_number "8";
chr14	StringTie	exon	104741117	104741243	1000	+	.	gene_id "MSTRG.61139"; transcript_id "MSTRG.61139.240"; exon_number "9";
chr14	StringTie	exon	104741848	104742002	1000	+	.	gene_id "MSTRG.61139"; transcript_id "MSTRG.61139.240"; exon_number "10";
chr14	StringTie	exon	104743067	104743191	1000	+	.	gene_id "MSTRG.61139"; transcript_id "MSTRG.61139.240"; exon_number "11";
chr14	StringTie	exon	104744812	104744909	1000	+	.	gene_id "MSTRG.61139"; transcript_id "MSTRG.61139.240"; exon_number "12";
chr14	StringTie	exon	104746236	104746385	1000	+	.	gene_id "MSTRG.61139"; transcript_id "MSTRG.61139.240"; exon_number "13";
chr14	StringTie	exon	104746951	104747310	1000	+	.	gene_id "MSTRG.61139"; transcript_id "MSTRG.61139.240"; exon_number "14";
chr14	StringTie	transcript	104734572	104747493	1000	+	.	gene_id "MSTRG.61139"; transcript_id "MSTRG.61139.241";
chr14	StringTie	exon	104734572	104735122	1000	+	.	gene_id "MSTRG.61139"; transcript_id "MSTRG.61139.241"; exon_number "1";
chr14	StringTie	exon	104738376	104738438	1000	+	.	gene_id "MSTRG.61139"; transcript_id "MSTRG.61139.241"; exon_number "2";
chr14	StringTie	exon	104739328	104739378	1000	+	.	gene_id "MSTRG.61139"; transcript_id "MSTRG.61139.241"; exon_number "3";
chr14	StringTie	exon	104739750	104739816	1000	+	.	gene_id "MSTRG.61139"; transcript_id "MSTRG.61139.241"; exon_number "4";
chr14	StringTie	exon	104740601	104740708	1000	+	.	gene_id "MSTRG.61139"; transcript_id "MSTRG.61139.241"; exon_number "5";
chr14	StringTie	exon	104740839	104740920	1000	+	.	gene_id "MSTRG.61139"; transcript_id "MSTRG.61139.241"; exon_number "6";
chr14	StringTie	exon	104741117	104741243	1000	+	.	gene_id "MSTRG.61139"; transcript_id "MSTRG.61139.241"; exon_number "7";
chr14	StringTie	exon	104741649	104741745	1000	+	.	gene_id "MSTRG.61139"; transcript_id "MSTRG.61139.241"; exon_number "8";
chr14	StringTie	exon	104741848	104742002	1000	+	.	gene_id "MSTRG.61139"; transcript_id "MSTRG.61139.241"; exon_number "9";
chr14	StringTie	exon	104743067	104743191	1000	+	.	gene_id "MSTRG.61139"; transcript_id "MSTRG.61139.241"; exon_number "10";
chr14	StringTie	exon	104744812	104744909	1000	+	.	gene_id "MSTRG.61139"; transcript_id "MSTRG.61139.241"; exon_number "11";
chr14	StringTie	exon	104746236	104746385	1000	+	.	gene_id "MSTRG.61139"; transcript_id "MSTRG.61139.241"; exon_number "12";
chr14	StringTie	exon	104746918	104747493	1000	+	.	gene_id "MSTRG.61139"; transcript_id "MSTRG.61139.241"; exon_number "13";
chr14	StringTie	transcript	104734588	104747325	1000	+	.	gene_id "MSTRG.61139"; transcript_id "MSTRG.61139.242";
chr14	StringTie	exon	104734588	104735122	1000	+	.	gene_id "MSTRG.61139"; transcript_id "MSTRG.61139.242"; exon_number "1";
chr14	StringTie	exon	104738376	104738438	1000	+	.	gene_id "MSTRG.61139"; transcript_id "MSTRG.61139.242"; exon_number "2";
chr14	StringTie	exon	104739328	104739378	1000	+	.	gene_id "MSTRG.61139"; transcript_id "MSTRG.61139.242"; exon_number "3";
chr14	StringTie	exon	104739655	104739674	1000	+	.	gene_id "MSTRG.61139"; transcript_id "MSTRG.61139.242"; exon_number "4";
chr14	StringTie	exon	104739767	104739816	1000	+	.	gene_id "MSTRG.61139"; transcript_id "MSTRG.61139.242"; exon_number "5";
chr14	StringTie	exon	104740601	104740708	1000	+	.	gene_id "MSTRG.61139"; transcript_id "MSTRG.61139.242"; exon_number "6";
chr14	StringTie	exon	104740839	104740920	1000	+	.	gene_id "MSTRG.61139"; transcript_id "MSTRG.61139.242"; exon_number "7";
chr14	StringTie	exon	104741117	104741243	1000	+	.	gene_id "MSTRG.61139"; transcript_id "MSTRG.61139.242"; exon_number "8";
chr14	StringTie	exon	104741649	104742002	1000	+	.	gene_id "MSTRG.61139"; transcript_id "MSTRG.61139.242"; exon_number "9";
chr14	StringTie	exon	104742134	104742286	1000	+	.	gene_id "MSTRG.61139"; transcript_id "MSTRG.61139.242"; exon_number "10";
chr14	StringTie	exon	104743067	104743191	1000	+	.	gene_id "MSTRG.61139"; transcript_id "MSTRG.61139.242"; exon_number "11";
chr14	StringTie	exon	104744812	104744909	1000	+	.	gene_id "MSTRG.61139"; transcript_id "MSTRG.61139.242"; exon_number "12";
chr14	StringTie	exon	104746236	104746385	1000	+	.	gene_id "MSTRG.61139"; transcript_id "MSTRG.61139.242"; exon_number "13";
chr14	StringTie	exon	104746951	104747325	1000	+	.	gene_id "MSTRG.61139"; transcript_id "MSTRG.61139.242"; exon_number "14";
chr14	StringTie	transcript	104735016	104747366	1000	+	.	gene_id "MSTRG.61139"; transcript_id "MSTRG.61139.243";
chr14	StringTie	exon	104735016	104735122	1000	+	.	gene_id "MSTRG.61139"; transcript_id "MSTRG.61139.243"; exon_number "1";
chr14	StringTie	exon	104738376	104738438	1000	+	.	gene_id "MSTRG.61139"; transcript_id "MSTRG.61139.243"; exon_number "2";
chr14	StringTie	exon	104739328	104739378	1000	+	.	gene_id "MSTRG.61139"; transcript_id "MSTRG.61139.243"; exon_number "3";
chr14	StringTie	exon	104739767	104739816	1000	+	.	gene_id "MSTRG.61139"; transcript_id "MSTRG.61139.243"; exon_number "4";
chr14	StringTie	exon	104740606	104740708	1000	+	.	gene_id "MSTRG.61139"; transcript_id "MSTRG.61139.243"; exon_number "5";
chr14	StringTie	exon	104740839	104740920	1000	+	.	gene_id "MSTRG.61139"; transcript_id "MSTRG.61139.243"; exon_number "6";
chr14	StringTie	exon	104741117	104741243	1000	+	.	gene_id "MSTRG.61139"; transcript_id "MSTRG.61139.243"; exon_number "7";
chr14	StringTie	exon	104741848	104742002	1000	+	.	gene_id "MSTRG.61139"; transcript_id "MSTRG.61139.243"; exon_number "8";
chr14	StringTie	exon	104743067	104743191	1000	+	.	gene_id "MSTRG.61139"; transcript_id "MSTRG.61139.243"; exon_number "9";
chr14	StringTie	exon	104744812	104744909	1000	+	.	gene_id "MSTRG.61139"; transcript_id "MSTRG.61139.243"; exon_number "10";
chr14	StringTie	exon	104746236	104746385	1000	+	.	gene_id "MSTRG.61139"; transcript_id "MSTRG.61139.243"; exon_number "11";
chr14	StringTie	exon	104746951	104747366	1000	+	.	gene_id "MSTRG.61139"; transcript_id "MSTRG.61139.243"; exon_number "12";
chr14	StringTie	transcript	104735992	104748138	1000	+	.	gene_id "MSTRG.61139"; transcript_id "MSTRG.61139.244";
chr14	StringTie	exon	104735992	104736008	1000	+	.	gene_id "MSTRG.61139"; transcript_id "MSTRG.61139.244"; exon_number "1";
chr14	StringTie	exon	104738376	104738438	1000	+	.	gene_id "MSTRG.61139"; transcript_id "MSTRG.61139.244"; exon_number "2";
chr14	StringTie	exon	104739328	104739378	1000	+	.	gene_id "MSTRG.61139"; transcript_id "MSTRG.61139.244"; exon_number "3";
chr14	StringTie	exon	104739750	104739816	1000	+	.	gene_id "MSTRG.61139"; transcript_id "MSTRG.61139.244"; exon_number "4";
chr14	StringTie	exon	104740601	104740708	1000	+	.	gene_id "MSTRG.61139"; transcript_id "MSTRG.61139.244"; exon_number "5";
chr14	StringTie	exon	104740839	104740920	1000	+	.	gene_id "MSTRG.61139"; transcript_id "MSTRG.61139.244"; exon_number "6";
chr14	StringTie	exon	104741117	104741243	1000	+	.	gene_id "MSTRG.61139"; transcript_id "MSTRG.61139.244"; exon_number "7";
chr14	StringTie	exon	104741848	104742002	1000	+	.	gene_id "MSTRG.61139"; transcript_id "MSTRG.61139.244"; exon_number "8";
chr14	StringTie	exon	104743067	104743191	1000	+	.	gene_id "MSTRG.61139"; transcript_id "MSTRG.61139.244"; exon_number "9";
chr14	StringTie	exon	104744812	104744909	1000	+	.	gene_id "MSTRG.61139"; transcript_id "MSTRG.61139.244"; exon_number "10";
chr14	StringTie	exon	104746236	104746385	1000	+	.	gene_id "MSTRG.61139"; transcript_id "MSTRG.61139.244"; exon_number "11";
chr14	StringTie	exon	104746951	104748138	1000	+	.	gene_id "MSTRG.61139"; transcript_id "MSTRG.61139.244"; exon_number "12";
chr14	StringTie	transcript	104736947	104747325	1000	+	.	gene_id "MSTRG.61139"; transcript_id "MSTRG.61139.245";
chr14	StringTie	exon	104736947	104737088	1000	+	.	gene_id "MSTRG.61139"; transcript_id "MSTRG.61139.245"; exon_number "1";
chr14	StringTie	exon	104738376	104738438	1000	+	.	gene_id "MSTRG.61139"; transcript_id "MSTRG.61139.245"; exon_number "2";
chr14	StringTie	exon	104739328	104739378	1000	+	.	gene_id "MSTRG.61139"; transcript_id "MSTRG.61139.245"; exon_number "3";
chr14	StringTie	exon	104739750	104739816	1000	+	.	gene_id "MSTRG.61139"; transcript_id "MSTRG.61139.245"; exon_number "4";
chr14	StringTie	exon	104740601	104740708	1000	+	.	gene_id "MSTRG.61139"; transcript_id "MSTRG.61139.245"; exon_number "5";
chr14	StringTie	exon	104740839	104740920	1000	+	.	gene_id "MSTRG.61139"; transcript_id "MSTRG.61139.245"; exon_number "6";
chr14	StringTie	exon	104741117	104741242	1000	+	.	gene_id "MSTRG.61139"; transcript_id "MSTRG.61139.245"; exon_number "7";
chr14	StringTie	exon	104741649	104741745	1000	+	.	gene_id "MSTRG.61139"; transcript_id "MSTRG.61139.245"; exon_number "8";
chr14	StringTie	exon	104741848	104742286	1000	+	.	gene_id "MSTRG.61139"; transcript_id "MSTRG.61139.245"; exon_number "9";
chr14	StringTie	exon	104743067	104743251	1000	+	.	gene_id "MSTRG.61139"; transcript_id "MSTRG.61139.245"; exon_number "10";
chr14	StringTie	exon	104744812	104744909	1000	+	.	gene_id "MSTRG.61139"; transcript_id "MSTRG.61139.245"; exon_number "11";
chr14	StringTie	exon	104746236	104746385	1000	+	.	gene_id "MSTRG.61139"; transcript_id "MSTRG.61139.245"; exon_number "12";
chr14	StringTie	exon	104746685	104747325	1000	+	.	gene_id "MSTRG.61139"; transcript_id "MSTRG.61139.245"; exon_number "13";
chr14	StringTie	transcript	104736991	104747316	1000	+	.	gene_id "MSTRG.61139"; transcript_id "MSTRG.61139.246";
chr14	StringTie	exon	104736991	104737088	1000	+	.	gene_id "MSTRG.61139"; transcript_id "MSTRG.61139.246"; exon_number "1";
chr14	StringTie	exon	104738376	104738438	1000	+	.	gene_id "MSTRG.61139"; transcript_id "MSTRG.61139.246"; exon_number "2";
chr14	StringTie	exon	104739328	104739378	1000	+	.	gene_id "MSTRG.61139"; transcript_id "MSTRG.61139.246"; exon_number "3";
chr14	StringTie	exon	104739655	104739674	1000	+	.	gene_id "MSTRG.61139"; transcript_id "MSTRG.61139.246"; exon_number "4";
chr14	StringTie	exon	104739767	104739816	1000	+	.	gene_id "MSTRG.61139"; transcript_id "MSTRG.61139.246"; exon_number "5";
chr14	StringTie	exon	104740601	104740708	1000	+	.	gene_id "MSTRG.61139"; transcript_id "MSTRG.61139.246"; exon_number "6";
chr14	StringTie	exon	104740839	104740920	1000	+	.	gene_id "MSTRG.61139"; transcript_id "MSTRG.61139.246"; exon_number "7";
chr14	StringTie	exon	104741117	104741243	1000	+	.	gene_id "MSTRG.61139"; transcript_id "MSTRG.61139.246"; exon_number "8";
chr14	StringTie	exon	104741848	104742002	1000	+	.	gene_id "MSTRG.61139"; transcript_id "MSTRG.61139.246"; exon_number "9";
chr14	StringTie	exon	104743067	104743251	1000	+	.	gene_id "MSTRG.61139"; transcript_id "MSTRG.61139.246"; exon_number "10";
chr14	StringTie	exon	104744812	104744909	1000	+	.	gene_id "MSTRG.61139"; transcript_id "MSTRG.61139.246"; exon_number "11";
chr14	StringTie	exon	104746236	104746385	1000	+	.	gene_id "MSTRG.61139"; transcript_id "MSTRG.61139.246"; exon_number "12";
chr14	StringTie	exon	104746951	104747316	1000	+	.	gene_id "MSTRG.61139"; transcript_id "MSTRG.61139.246"; exon_number "13";
chr14	StringTie	transcript	104737006	104747400	1000	+	.	gene_id "MSTRG.61139"; transcript_id "MSTRG.61139.247";
chr14	StringTie	exon	104737006	104737088	1000	+	.	gene_id "MSTRG.61139"; transcript_id "MSTRG.61139.247"; exon_number "1";
chr14	StringTie	exon	104738376	104738438	1000	+	.	gene_id "MSTRG.61139"; transcript_id "MSTRG.61139.247"; exon_number "2";
chr14	StringTie	exon	104739328	104739378	1000	+	.	gene_id "MSTRG.61139"; transcript_id "MSTRG.61139.247"; exon_number "3";
chr14	StringTie	exon	104739767	104739816	1000	+	.	gene_id "MSTRG.61139"; transcript_id "MSTRG.61139.247"; exon_number "4";
chr14	StringTie	exon	104740601	104740708	1000	+	.	gene_id "MSTRG.61139"; transcript_id "MSTRG.61139.247"; exon_number "5";
chr14	StringTie	exon	104740839	104740920	1000	+	.	gene_id "MSTRG.61139"; transcript_id "MSTRG.61139.247"; exon_number "6";
chr14	StringTie	exon	104741117	104741243	1000	+	.	gene_id "MSTRG.61139"; transcript_id "MSTRG.61139.247"; exon_number "7";
chr14	StringTie	exon	104741848	104742002	1000	+	.	gene_id "MSTRG.61139"; transcript_id "MSTRG.61139.247"; exon_number "8";
chr14	StringTie	exon	104742134	104742286	1000	+	.	gene_id "MSTRG.61139"; transcript_id "MSTRG.61139.247"; exon_number "9";
chr14	StringTie	exon	104743067	104743251	1000	+	.	gene_id "MSTRG.61139"; transcript_id "MSTRG.61139.247"; exon_number "10";
chr14	StringTie	exon	104744812	104744909	1000	+	.	gene_id "MSTRG.61139"; transcript_id "MSTRG.61139.247"; exon_number "11";
chr14	StringTie	exon	104746236	104746385	1000	+	.	gene_id "MSTRG.61139"; transcript_id "MSTRG.61139.247"; exon_number "12";
chr14	StringTie	exon	104746951	104747400	1000	+	.	gene_id "MSTRG.61139"; transcript_id "MSTRG.61139.247"; exon_number "13";
chr14	StringTie	transcript	104737049	104747314	1000	+	.	gene_id "MSTRG.61139"; transcript_id "MSTRG.61139.248";
chr14	StringTie	exon	104737049	104737088	1000	+	.	gene_id "MSTRG.61139"; transcript_id "MSTRG.61139.248"; exon_number "1";
chr14	StringTie	exon	104738376	104738438	1000	+	.	gene_id "MSTRG.61139"; transcript_id "MSTRG.61139.248"; exon_number "2";
chr14	StringTie	exon	104739328	104739378	1000	+	.	gene_id "MSTRG.61139"; transcript_id "MSTRG.61139.248"; exon_number "3";
chr14	StringTie	exon	104739750	104739816	1000	+	.	gene_id "MSTRG.61139"; transcript_id "MSTRG.61139.248"; exon_number "4";
chr14	StringTie	exon	104740601	104740708	1000	+	.	gene_id "MSTRG.61139"; transcript_id "MSTRG.61139.248"; exon_number "5";
chr14	StringTie	exon	104740839	104740920	1000	+	.	gene_id "MSTRG.61139"; transcript_id "MSTRG.61139.248"; exon_number "6";
chr14	StringTie	exon	104741117	104741243	1000	+	.	gene_id "MSTRG.61139"; transcript_id "MSTRG.61139.248"; exon_number "7";
chr14	StringTie	exon	104741848	104742002	1000	+	.	gene_id "MSTRG.61139"; transcript_id "MSTRG.61139.248"; exon_number "8";
chr14	StringTie	exon	104743067	104743191	1000	+	.	gene_id "MSTRG.61139"; transcript_id "MSTRG.61139.248"; exon_number "9";
chr14	StringTie	exon	104744812	104744909	1000	+	.	gene_id "MSTRG.61139"; transcript_id "MSTRG.61139.248"; exon_number "10";
chr14	StringTie	exon	104746236	104746384	1000	+	.	gene_id "MSTRG.61139"; transcript_id "MSTRG.61139.248"; exon_number "11";
chr14	StringTie	exon	104746951	104747314	1000	+	.	gene_id "MSTRG.61139"; transcript_id "MSTRG.61139.248"; exon_number "12";
chr14	StringTie	transcript	104680968	104722515	1000	+	.	gene_id "MSTRG.61139"; transcript_id "MSTRG.61139.25";
chr14	StringTie	exon	104680968	104681582	1000	+	.	gene_id "MSTRG.61139"; transcript_id "MSTRG.61139.25"; exon_number "1";
chr14	StringTie	exon	104701357	104701756	1000	+	.	gene_id "MSTRG.61139"; transcript_id "MSTRG.61139.25"; exon_number "2";
chr14	StringTie	exon	104703105	104703220	1000	+	.	gene_id "MSTRG.61139"; transcript_id "MSTRG.61139.25"; exon_number "3";
chr14	StringTie	exon	104703295	104703454	1000	+	.	gene_id "MSTRG.61139"; transcript_id "MSTRG.61139.25"; exon_number "4";
chr14	StringTie	exon	104703916	104703949	1000	+	.	gene_id "MSTRG.61139"; transcript_id "MSTRG.61139.25"; exon_number "5";
chr14	StringTie	exon	104706035	104706152	1000	+	.	gene_id "MSTRG.61139"; transcript_id "MSTRG.61139.25"; exon_number "6";
chr14	StringTie	exon	104706910	104707051	1000	+	.	gene_id "MSTRG.61139"; transcript_id "MSTRG.61139.25"; exon_number "7";
chr14	StringTie	exon	104707253	104708002	1000	+	.	gene_id "MSTRG.61139"; transcript_id "MSTRG.61139.25"; exon_number "8";
chr14	StringTie	exon	104708436	104708587	1000	+	.	gene_id "MSTRG.61139"; transcript_id "MSTRG.61139.25"; exon_number "9";
chr14	StringTie	exon	104708671	104708732	1000	+	.	gene_id "MSTRG.61139"; transcript_id "MSTRG.61139.25"; exon_number "10";
chr14	StringTie	exon	104709281	104709383	1000	+	.	gene_id "MSTRG.61139"; transcript_id "MSTRG.61139.25"; exon_number "11";
chr14	StringTie	exon	104709620	104709705	1000	+	.	gene_id "MSTRG.61139"; transcript_id "MSTRG.61139.25"; exon_number "12";
chr14	StringTie	exon	104710088	104710188	1000	+	.	gene_id "MSTRG.61139"; transcript_id "MSTRG.61139.25"; exon_number "13";
chr14	StringTie	exon	104710937	104711007	1000	+	.	gene_id "MSTRG.61139"; transcript_id "MSTRG.61139.25"; exon_number "14";
chr14	StringTie	exon	104711079	104711186	1000	+	.	gene_id "MSTRG.61139"; transcript_id "MSTRG.61139.25"; exon_number "15";
chr14	StringTie	exon	104711629	104711699	1000	+	.	gene_id "MSTRG.61139"; transcript_id "MSTRG.61139.25"; exon_number "16";
chr14	StringTie	exon	104712433	104712553	1000	+	.	gene_id "MSTRG.61139"; transcript_id "MSTRG.61139.25"; exon_number "17";
chr14	StringTie	exon	104712828	104712992	1000	+	.	gene_id "MSTRG.61139"; transcript_id "MSTRG.61139.25"; exon_number "18";
chr14	StringTie	exon	104713207	104713309	1000	+	.	gene_id "MSTRG.61139"; transcript_id "MSTRG.61139.25"; exon_number "19";
chr14	StringTie	exon	104713449	104713606	1000	+	.	gene_id "MSTRG.61139"; transcript_id "MSTRG.61139.25"; exon_number "20";
chr14	StringTie	exon	104714203	104714856	1000	+	.	gene_id "MSTRG.61139"; transcript_id "MSTRG.61139.25"; exon_number "21";
chr14	StringTie	exon	104715284	104715340	1000	+	.	gene_id "MSTRG.61139"; transcript_id "MSTRG.61139.25"; exon_number "22";
chr14	StringTie	exon	104718795	104722515	1000	+	.	gene_id "MSTRG.61139"; transcript_id "MSTRG.61139.25"; exon_number "23";
chr14	StringTie	transcript	104740178	104747357	1000	+	.	gene_id "MSTRG.61139"; transcript_id "MSTRG.61139.250";
chr14	StringTie	exon	104740178	104740213	1000	+	.	gene_id "MSTRG.61139"; transcript_id "MSTRG.61139.250"; exon_number "1";
chr14	StringTie	exon	104740606	104740708	1000	+	.	gene_id "MSTRG.61139"; transcript_id "MSTRG.61139.250"; exon_number "2";
chr14	StringTie	exon	104740839	104740920	1000	+	.	gene_id "MSTRG.61139"; transcript_id "MSTRG.61139.250"; exon_number "3";
chr14	StringTie	exon	104741117	104741243	1000	+	.	gene_id "MSTRG.61139"; transcript_id "MSTRG.61139.250"; exon_number "4";
chr14	StringTie	exon	104741848	104742002	1000	+	.	gene_id "MSTRG.61139"; transcript_id "MSTRG.61139.250"; exon_number "5";
chr14	StringTie	exon	104743067	104743191	1000	+	.	gene_id "MSTRG.61139"; transcript_id "MSTRG.61139.250"; exon_number "6";
chr14	StringTie	exon	104744812	104744909	1000	+	.	gene_id "MSTRG.61139"; transcript_id "MSTRG.61139.250"; exon_number "7";
chr14	StringTie	exon	104746236	104746385	1000	+	.	gene_id "MSTRG.61139"; transcript_id "MSTRG.61139.250"; exon_number "8";
chr14	StringTie	exon	104746951	104747357	1000	+	.	gene_id "MSTRG.61139"; transcript_id "MSTRG.61139.250"; exon_number "9";
chr14	StringTie	transcript	104742169	104747389	1000	+	.	gene_id "MSTRG.61139"; transcript_id "MSTRG.61139.253";
chr14	StringTie	exon	104742169	104742286	1000	+	.	gene_id "MSTRG.61139"; transcript_id "MSTRG.61139.253"; exon_number "1";
chr14	StringTie	exon	104743067	104743774	1000	+	.	gene_id "MSTRG.61139"; transcript_id "MSTRG.61139.253"; exon_number "2";
chr14	StringTie	exon	104744812	104744909	1000	+	.	gene_id "MSTRG.61139"; transcript_id "MSTRG.61139.253"; exon_number "3";
chr14	StringTie	exon	104746236	104746385	1000	+	.	gene_id "MSTRG.61139"; transcript_id "MSTRG.61139.253"; exon_number "4";
chr14	StringTie	exon	104746951	104747389	1000	+	.	gene_id "MSTRG.61139"; transcript_id "MSTRG.61139.253"; exon_number "5";
chr14	StringTie	transcript	104749622	104759768	1000	+	.	gene_id "MSTRG.61139"; transcript_id "MSTRG.61139.259";
chr14	StringTie	exon	104749622	104753319	1000	+	.	gene_id "MSTRG.61139"; transcript_id "MSTRG.61139.259"; exon_number "1";
chr14	StringTie	exon	104755632	104755824	1000	+	.	gene_id "MSTRG.61139"; transcript_id "MSTRG.61139.259"; exon_number "2";
chr14	StringTie	exon	104756604	104756760	1000	+	.	gene_id "MSTRG.61139"; transcript_id "MSTRG.61139.259"; exon_number "3";
chr14	StringTie	exon	104759428	104759768	1000	+	.	gene_id "MSTRG.61139"; transcript_id "MSTRG.61139.259"; exon_number "4";
chr14	StringTie	transcript	104680988	104722946	1000	+	.	gene_id "MSTRG.61139"; transcript_id "MSTRG.61139.26";
chr14	StringTie	exon	104680988	104681582	1000	+	.	gene_id "MSTRG.61139"; transcript_id "MSTRG.61139.26"; exon_number "1";
chr14	StringTie	exon	104684063	104685563	1000	+	.	gene_id "MSTRG.61139"; transcript_id "MSTRG.61139.26"; exon_number "2";
chr14	StringTie	exon	104689152	104689245	1000	+	.	gene_id "MSTRG.61139"; transcript_id "MSTRG.61139.26"; exon_number "3";
chr14	StringTie	exon	104689623	104689739	1000	+	.	gene_id "MSTRG.61139"; transcript_id "MSTRG.61139.26"; exon_number "4";
chr14	StringTie	exon	104701357	104701756	1000	+	.	gene_id "MSTRG.61139"; transcript_id "MSTRG.61139.26"; exon_number "5";
chr14	StringTie	exon	104703105	104703220	1000	+	.	gene_id "MSTRG.61139"; transcript_id "MSTRG.61139.26"; exon_number "6";
chr14	StringTie	exon	104703295	104703454	1000	+	.	gene_id "MSTRG.61139"; transcript_id "MSTRG.61139.26"; exon_number "7";
chr14	StringTie	exon	104703916	104703949	1000	+	.	gene_id "MSTRG.61139"; transcript_id "MSTRG.61139.26"; exon_number "8";
chr14	StringTie	exon	104706035	104706176	1000	+	.	gene_id "MSTRG.61139"; transcript_id "MSTRG.61139.26"; exon_number "9";
chr14	StringTie	exon	104706910	104707051	1000	+	.	gene_id "MSTRG.61139"; transcript_id "MSTRG.61139.26"; exon_number "10";
chr14	StringTie	exon	104707253	104708002	1000	+	.	gene_id "MSTRG.61139"; transcript_id "MSTRG.61139.26"; exon_number "11";
chr14	StringTie	exon	104708436	104708587	1000	+	.	gene_id "MSTRG.61139"; transcript_id "MSTRG.61139.26"; exon_number "12";
chr14	StringTie	exon	104708671	104708732	1000	+	.	gene_id "MSTRG.61139"; transcript_id "MSTRG.61139.26"; exon_number "13";
chr14	StringTie	exon	104709281	104709383	1000	+	.	gene_id "MSTRG.61139"; transcript_id "MSTRG.61139.26"; exon_number "14";
chr14	StringTie	exon	104709620	104709705	1000	+	.	gene_id "MSTRG.61139"; transcript_id "MSTRG.61139.26"; exon_number "15";
chr14	StringTie	exon	104710088	104710188	1000	+	.	gene_id "MSTRG.61139"; transcript_id "MSTRG.61139.26"; exon_number "16";
chr14	StringTie	exon	104710937	104711007	1000	+	.	gene_id "MSTRG.61139"; transcript_id "MSTRG.61139.26"; exon_number "17";
chr14	StringTie	exon	104711079	104711186	1000	+	.	gene_id "MSTRG.61139"; transcript_id "MSTRG.61139.26"; exon_number "18";
chr14	StringTie	exon	104711629	104711699	1000	+	.	gene_id "MSTRG.61139"; transcript_id "MSTRG.61139.26"; exon_number "19";
chr14	StringTie	exon	104712433	104712553	1000	+	.	gene_id "MSTRG.61139"; transcript_id "MSTRG.61139.26"; exon_number "20";
chr14	StringTie	exon	104712828	104712992	1000	+	.	gene_id "MSTRG.61139"; transcript_id "MSTRG.61139.26"; exon_number "21";
chr14	StringTie	exon	104713207	104713309	1000	+	.	gene_id "MSTRG.61139"; transcript_id "MSTRG.61139.26"; exon_number "22";
chr14	StringTie	exon	104713449	104713606	1000	+	.	gene_id "MSTRG.61139"; transcript_id "MSTRG.61139.26"; exon_number "23";
chr14	StringTie	exon	104714203	104714856	1000	+	.	gene_id "MSTRG.61139"; transcript_id "MSTRG.61139.26"; exon_number "24";
chr14	StringTie	exon	104718795	104722946	1000	+	.	gene_id "MSTRG.61139"; transcript_id "MSTRG.61139.26"; exon_number "25";
chr14	StringTie	transcript	104752931	104759659	1000	+	.	gene_id "MSTRG.61139"; transcript_id "MSTRG.61139.260";
chr14	StringTie	exon	104752931	104753319	1000	+	.	gene_id "MSTRG.61139"; transcript_id "MSTRG.61139.260"; exon_number "1";
chr14	StringTie	exon	104755630	104755824	1000	+	.	gene_id "MSTRG.61139"; transcript_id "MSTRG.61139.260"; exon_number "2";
chr14	StringTie	exon	104756575	104756760	1000	+	.	gene_id "MSTRG.61139"; transcript_id "MSTRG.61139.260"; exon_number "3";
chr14	StringTie	exon	104759428	104759659	1000	+	.	gene_id "MSTRG.61139"; transcript_id "MSTRG.61139.260"; exon_number "4";
chr14	StringTie	transcript	104752950	104759936	1000	+	.	gene_id "MSTRG.61139"; transcript_id "MSTRG.61139.261";
chr14	StringTie	exon	104752950	104753319	1000	+	.	gene_id "MSTRG.61139"; transcript_id "MSTRG.61139.261"; exon_number "1";
chr14	StringTie	exon	104755630	104755824	1000	+	.	gene_id "MSTRG.61139"; transcript_id "MSTRG.61139.261"; exon_number "2";
chr14	StringTie	exon	104756604	104756760	1000	+	.	gene_id "MSTRG.61139"; transcript_id "MSTRG.61139.261"; exon_number "3";
chr14	StringTie	exon	104759219	104759936	1000	+	.	gene_id "MSTRG.61139"; transcript_id "MSTRG.61139.261"; exon_number "4";
chr14	StringTie	transcript	104753116	104759659	1000	+	.	gene_id "MSTRG.61139"; transcript_id "MSTRG.61139.263";
chr14	StringTie	exon	104753116	104753319	1000	+	.	gene_id "MSTRG.61139"; transcript_id "MSTRG.61139.263"; exon_number "1";
chr14	StringTie	exon	104755630	104755824	1000	+	.	gene_id "MSTRG.61139"; transcript_id "MSTRG.61139.263"; exon_number "2";
chr14	StringTie	exon	104756604	104756760	1000	+	.	gene_id "MSTRG.61139"; transcript_id "MSTRG.61139.263"; exon_number "3";
chr14	StringTie	exon	104759219	104759313	1000	+	.	gene_id "MSTRG.61139"; transcript_id "MSTRG.61139.263"; exon_number "4";
chr14	StringTie	exon	104759434	104759659	1000	+	.	gene_id "MSTRG.61139"; transcript_id "MSTRG.61139.263"; exon_number "5";
chr14	StringTie	transcript	104753119	104759662	1000	+	.	gene_id "MSTRG.61139"; transcript_id "MSTRG.61139.264";
chr14	StringTie	exon	104753119	104753319	1000	+	.	gene_id "MSTRG.61139"; transcript_id "MSTRG.61139.264"; exon_number "1";
chr14	StringTie	exon	104755665	104755824	1000	+	.	gene_id "MSTRG.61139"; transcript_id "MSTRG.61139.264"; exon_number "2";
chr14	StringTie	exon	104756604	104756760	1000	+	.	gene_id "MSTRG.61139"; transcript_id "MSTRG.61139.264"; exon_number "3";
chr14	StringTie	exon	104759428	104759662	1000	+	.	gene_id "MSTRG.61139"; transcript_id "MSTRG.61139.264"; exon_number "4";
chr14	StringTie	transcript	104753120	104759659	1000	+	.	gene_id "MSTRG.61139"; transcript_id "MSTRG.61139.265";
chr14	StringTie	exon	104753120	104753319	1000	+	.	gene_id "MSTRG.61139"; transcript_id "MSTRG.61139.265"; exon_number "1";
chr14	StringTie	exon	104754451	104754561	1000	+	.	gene_id "MSTRG.61139"; transcript_id "MSTRG.61139.265"; exon_number "2";
chr14	StringTie	exon	104755630	104755824	1000	+	.	gene_id "MSTRG.61139"; transcript_id "MSTRG.61139.265"; exon_number "3";
chr14	StringTie	exon	104756604	104756760	1000	+	.	gene_id "MSTRG.61139"; transcript_id "MSTRG.61139.265"; exon_number "4";
chr14	StringTie	exon	104759428	104759659	1000	+	.	gene_id "MSTRG.61139"; transcript_id "MSTRG.61139.265"; exon_number "5";
chr14	StringTie	transcript	104753125	104759695	1000	+	.	gene_id "MSTRG.61139"; transcript_id "MSTRG.61139.266";
chr14	StringTie	exon	104753125	104753319	1000	+	.	gene_id "MSTRG.61139"; transcript_id "MSTRG.61139.266"; exon_number "1";
chr14	StringTie	exon	104755717	104755824	1000	+	.	gene_id "MSTRG.61139"; transcript_id "MSTRG.61139.266"; exon_number "2";
chr14	StringTie	exon	104756604	104756760	1000	+	.	gene_id "MSTRG.61139"; transcript_id "MSTRG.61139.266"; exon_number "3";
chr14	StringTie	exon	104759428	104759695	1000	+	.	gene_id "MSTRG.61139"; transcript_id "MSTRG.61139.266"; exon_number "4";
chr14	StringTie	transcript	104753131	104759659	1000	+	.	gene_id "MSTRG.61139"; transcript_id "MSTRG.61139.267";
chr14	StringTie	exon	104753131	104753319	1000	+	.	gene_id "MSTRG.61139"; transcript_id "MSTRG.61139.267"; exon_number "1";
chr14	StringTie	exon	104755578	104755824	1000	+	.	gene_id "MSTRG.61139"; transcript_id "MSTRG.61139.267"; exon_number "2";
chr14	StringTie	exon	104756604	104756760	1000	+	.	gene_id "MSTRG.61139"; transcript_id "MSTRG.61139.267"; exon_number "3";
chr14	StringTie	exon	104759428	104759659	1000	+	.	gene_id "MSTRG.61139"; transcript_id "MSTRG.61139.267"; exon_number "4";
chr14	StringTie	transcript	104753138	104759657	1000	+	.	gene_id "MSTRG.61139"; transcript_id "MSTRG.61139.268";
chr14	StringTie	exon	104753138	104753319	1000	+	.	gene_id "MSTRG.61139"; transcript_id "MSTRG.61139.268"; exon_number "1";
chr14	StringTie	exon	104755630	104755824	1000	+	.	gene_id "MSTRG.61139"; transcript_id "MSTRG.61139.268"; exon_number "2";
chr14	StringTie	exon	104756604	104756672	1000	+	.	gene_id "MSTRG.61139"; transcript_id "MSTRG.61139.268"; exon_number "3";
chr14	StringTie	exon	104759228	104759657	1000	+	.	gene_id "MSTRG.61139"; transcript_id "MSTRG.61139.268"; exon_number "4";
chr14	StringTie	transcript	104753143	104759658	1000	+	.	gene_id "MSTRG.61139"; transcript_id "MSTRG.61139.269";
chr14	StringTie	exon	104753143	104753319	1000	+	.	gene_id "MSTRG.61139"; transcript_id "MSTRG.61139.269"; exon_number "1";
chr14	StringTie	exon	104755635	104755824	1000	+	.	gene_id "MSTRG.61139"; transcript_id "MSTRG.61139.269"; exon_number "2";
chr14	StringTie	exon	104756604	104756760	1000	+	.	gene_id "MSTRG.61139"; transcript_id "MSTRG.61139.269"; exon_number "3";
chr14	StringTie	exon	104759434	104759658	1000	+	.	gene_id "MSTRG.61139"; transcript_id "MSTRG.61139.269"; exon_number "4";
chr14	StringTie	transcript	104681021	104723617	1000	+	.	gene_id "MSTRG.61139"; transcript_id "MSTRG.61139.27";
chr14	StringTie	exon	104681021	104681582	1000	+	.	gene_id "MSTRG.61139"; transcript_id "MSTRG.61139.27"; exon_number "1";
chr14	StringTie	exon	104701357	104701756	1000	+	.	gene_id "MSTRG.61139"; transcript_id "MSTRG.61139.27"; exon_number "2";
chr14	StringTie	exon	104703105	104703220	1000	+	.	gene_id "MSTRG.61139"; transcript_id "MSTRG.61139.27"; exon_number "3";
chr14	StringTie	exon	104703295	104703454	1000	+	.	gene_id "MSTRG.61139"; transcript_id "MSTRG.61139.27"; exon_number "4";
chr14	StringTie	exon	104703916	104703949	1000	+	.	gene_id "MSTRG.61139"; transcript_id "MSTRG.61139.27"; exon_number "5";
chr14	StringTie	exon	104706035	104706176	1000	+	.	gene_id "MSTRG.61139"; transcript_id "MSTRG.61139.27"; exon_number "6";
chr14	StringTie	exon	104706910	104707051	1000	+	.	gene_id "MSTRG.61139"; transcript_id "MSTRG.61139.27"; exon_number "7";
chr14	StringTie	exon	104707253	104708002	1000	+	.	gene_id "MSTRG.61139"; transcript_id "MSTRG.61139.27"; exon_number "8";
chr14	StringTie	exon	104708436	104708587	1000	+	.	gene_id "MSTRG.61139"; transcript_id "MSTRG.61139.27"; exon_number "9";
chr14	StringTie	exon	104708671	104708732	1000	+	.	gene_id "MSTRG.61139"; transcript_id "MSTRG.61139.27"; exon_number "10";
chr14	StringTie	exon	104709281	104709383	1000	+	.	gene_id "MSTRG.61139"; transcript_id "MSTRG.61139.27"; exon_number "11";
chr14	StringTie	exon	104709620	104709705	1000	+	.	gene_id "MSTRG.61139"; transcript_id "MSTRG.61139.27"; exon_number "12";
chr14	StringTie	exon	104710088	104710188	1000	+	.	gene_id "MSTRG.61139"; transcript_id "MSTRG.61139.27"; exon_number "13";
chr14	StringTie	exon	104710937	104711007	1000	+	.	gene_id "MSTRG.61139"; transcript_id "MSTRG.61139.27"; exon_number "14";
chr14	StringTie	exon	104711079	104711186	1000	+	.	gene_id "MSTRG.61139"; transcript_id "MSTRG.61139.27"; exon_number "15";
chr14	StringTie	exon	104711629	104711699	1000	+	.	gene_id "MSTRG.61139"; transcript_id "MSTRG.61139.27"; exon_number "16";
chr14	StringTie	exon	104712433	104712553	1000	+	.	gene_id "MSTRG.61139"; transcript_id "MSTRG.61139.27"; exon_number "17";
chr14	StringTie	exon	104712828	104712992	1000	+	.	gene_id "MSTRG.61139"; transcript_id "MSTRG.61139.27"; exon_number "18";
chr14	StringTie	exon	104713207	104713309	1000	+	.	gene_id "MSTRG.61139"; transcript_id "MSTRG.61139.27"; exon_number "19";
chr14	StringTie	exon	104713445	104713606	1000	+	.	gene_id "MSTRG.61139"; transcript_id "MSTRG.61139.27"; exon_number "20";
chr14	StringTie	exon	104714203	104714856	1000	+	.	gene_id "MSTRG.61139"; transcript_id "MSTRG.61139.27"; exon_number "21";
chr14	StringTie	exon	104715284	104715340	1000	+	.	gene_id "MSTRG.61139"; transcript_id "MSTRG.61139.27"; exon_number "22";
chr14	StringTie	exon	104718795	104723617	1000	+	.	gene_id "MSTRG.61139"; transcript_id "MSTRG.61139.27"; exon_number "23";
chr14	StringTie	transcript	104753143	104759659	1000	+	.	gene_id "MSTRG.61139"; transcript_id "MSTRG.61139.270";
chr14	StringTie	exon	104753143	104753319	1000	+	.	gene_id "MSTRG.61139"; transcript_id "MSTRG.61139.270"; exon_number "1";
chr14	StringTie	exon	104755630	104755824	1000	+	.	gene_id "MSTRG.61139"; transcript_id "MSTRG.61139.270"; exon_number "2";
chr14	StringTie	exon	104756604	104756760	1000	+	.	gene_id "MSTRG.61139"; transcript_id "MSTRG.61139.270"; exon_number "3";
chr14	StringTie	exon	104759434	104759659	1000	+	.	gene_id "MSTRG.61139"; transcript_id "MSTRG.61139.270"; exon_number "4";
chr14	StringTie	transcript	104753147	104759797	1000	+	.	gene_id "MSTRG.61139"; transcript_id "MSTRG.61139.271";
chr14	StringTie	exon	104753147	104753319	1000	+	.	gene_id "MSTRG.61139"; transcript_id "MSTRG.61139.271"; exon_number "1";
chr14	StringTie	exon	104755630	104755824	1000	+	.	gene_id "MSTRG.61139"; transcript_id "MSTRG.61139.271"; exon_number "2";
chr14	StringTie	exon	104756220	104756760	1000	+	.	gene_id "MSTRG.61139"; transcript_id "MSTRG.61139.271"; exon_number "3";
chr14	StringTie	exon	104759428	104759797	1000	+	.	gene_id "MSTRG.61139"; transcript_id "MSTRG.61139.271"; exon_number "4";
chr14	StringTie	transcript	104753171	104770849	1000	+	.	gene_id "MSTRG.61139"; transcript_id "MSTRG.61139.275";
chr14	StringTie	exon	104753171	104753319	1000	+	.	gene_id "MSTRG.61139"; transcript_id "MSTRG.61139.275"; exon_number "1";
chr14	StringTie	exon	104755630	104755824	1000	+	.	gene_id "MSTRG.61139"; transcript_id "MSTRG.61139.275"; exon_number "2";
chr14	StringTie	exon	104756604	104756760	1000	+	.	gene_id "MSTRG.61139"; transcript_id "MSTRG.61139.275"; exon_number "3";
chr14	StringTie	exon	104766790	104766897	1000	+	.	gene_id "MSTRG.61139"; transcript_id "MSTRG.61139.275"; exon_number "4";
chr14	StringTie	exon	104767864	104768007	1000	+	.	gene_id "MSTRG.61139"; transcript_id "MSTRG.61139.275"; exon_number "5";
chr14	StringTie	exon	104768392	104769956	1000	+	.	gene_id "MSTRG.61139"; transcript_id "MSTRG.61139.275"; exon_number "6";
chr14	StringTie	exon	104770754	104770849	1000	+	.	gene_id "MSTRG.61139"; transcript_id "MSTRG.61139.275"; exon_number "7";
chr14	StringTie	transcript	104753181	104759659	1000	+	.	gene_id "MSTRG.61139"; transcript_id "MSTRG.61139.277";
chr14	StringTie	exon	104753181	104753319	1000	+	.	gene_id "MSTRG.61139"; transcript_id "MSTRG.61139.277"; exon_number "1";
chr14	StringTie	exon	104756604	104756760	1000	+	.	gene_id "MSTRG.61139"; transcript_id "MSTRG.61139.277"; exon_number "2";
chr14	StringTie	exon	104759219	104759659	1000	+	.	gene_id "MSTRG.61139"; transcript_id "MSTRG.61139.277"; exon_number "3";
chr14	StringTie	transcript	104681038	104719626	1000	+	.	gene_id "MSTRG.61139"; transcript_id "MSTRG.61139.28";
chr14	StringTie	exon	104681038	104681582	1000	+	.	gene_id "MSTRG.61139"; transcript_id "MSTRG.61139.28"; exon_number "1";
chr14	StringTie	exon	104701357	104701756	1000	+	.	gene_id "MSTRG.61139"; transcript_id "MSTRG.61139.28"; exon_number "2";
chr14	StringTie	exon	104703105	104703220	1000	+	.	gene_id "MSTRG.61139"; transcript_id "MSTRG.61139.28"; exon_number "3";
chr14	StringTie	exon	104703295	104703454	1000	+	.	gene_id "MSTRG.61139"; transcript_id "MSTRG.61139.28"; exon_number "4";
chr14	StringTie	exon	104703916	104703949	1000	+	.	gene_id "MSTRG.61139"; transcript_id "MSTRG.61139.28"; exon_number "5";
chr14	StringTie	exon	104706035	104706176	1000	+	.	gene_id "MSTRG.61139"; transcript_id "MSTRG.61139.28"; exon_number "6";
chr14	StringTie	exon	104706910	104707051	1000	+	.	gene_id "MSTRG.61139"; transcript_id "MSTRG.61139.28"; exon_number "7";
chr14	StringTie	exon	104707253	104708002	1000	+	.	gene_id "MSTRG.61139"; transcript_id "MSTRG.61139.28"; exon_number "8";
chr14	StringTie	exon	104708436	104708587	1000	+	.	gene_id "MSTRG.61139"; transcript_id "MSTRG.61139.28"; exon_number "9";
chr14	StringTie	exon	104708671	104708732	1000	+	.	gene_id "MSTRG.61139"; transcript_id "MSTRG.61139.28"; exon_number "10";
chr14	StringTie	exon	104709281	104709383	1000	+	.	gene_id "MSTRG.61139"; transcript_id "MSTRG.61139.28"; exon_number "11";
chr14	StringTie	exon	104709620	104709705	1000	+	.	gene_id "MSTRG.61139"; transcript_id "MSTRG.61139.28"; exon_number "12";
chr14	StringTie	exon	104710088	104710188	1000	+	.	gene_id "MSTRG.61139"; transcript_id "MSTRG.61139.28"; exon_number "13";
chr14	StringTie	exon	104710937	104711007	1000	+	.	gene_id "MSTRG.61139"; transcript_id "MSTRG.61139.28"; exon_number "14";
chr14	StringTie	exon	104711079	104711186	1000	+	.	gene_id "MSTRG.61139"; transcript_id "MSTRG.61139.28"; exon_number "15";
chr14	StringTie	exon	104711629	104711699	1000	+	.	gene_id "MSTRG.61139"; transcript_id "MSTRG.61139.28"; exon_number "16";
chr14	StringTie	exon	104712433	104712553	1000	+	.	gene_id "MSTRG.61139"; transcript_id "MSTRG.61139.28"; exon_number "17";
chr14	StringTie	exon	104712828	104712992	1000	+	.	gene_id "MSTRG.61139"; transcript_id "MSTRG.61139.28"; exon_number "18";
chr14	StringTie	exon	104713207	104713309	1000	+	.	gene_id "MSTRG.61139"; transcript_id "MSTRG.61139.28"; exon_number "19";
chr14	StringTie	exon	104713449	104713606	1000	+	.	gene_id "MSTRG.61139"; transcript_id "MSTRG.61139.28"; exon_number "20";
chr14	StringTie	exon	104713821	104713921	1000	+	.	gene_id "MSTRG.61139"; transcript_id "MSTRG.61139.28"; exon_number "21";
chr14	StringTie	exon	104714203	104714856	1000	+	.	gene_id "MSTRG.61139"; transcript_id "MSTRG.61139.28"; exon_number "22";
chr14	StringTie	exon	104715284	104715340	1000	+	.	gene_id "MSTRG.61139"; transcript_id "MSTRG.61139.28"; exon_number "23";
chr14	StringTie	exon	104718795	104719626	1000	+	.	gene_id "MSTRG.61139"; transcript_id "MSTRG.61139.28"; exon_number "24";
chr14	StringTie	transcript	104753384	104759659	1000	+	.	gene_id "MSTRG.61139"; transcript_id "MSTRG.61139.280";
chr14	StringTie	exon	104753384	104753491	1000	+	.	gene_id "MSTRG.61139"; transcript_id "MSTRG.61139.280"; exon_number "1";
chr14	StringTie	exon	104755630	104755824	1000	+	.	gene_id "MSTRG.61139"; transcript_id "MSTRG.61139.280"; exon_number "2";
chr14	StringTie	exon	104756604	104756760	1000	+	.	gene_id "MSTRG.61139"; transcript_id "MSTRG.61139.280"; exon_number "3";
chr14	StringTie	exon	104759428	104759659	1000	+	.	gene_id "MSTRG.61139"; transcript_id "MSTRG.61139.280"; exon_number "4";
chr14	StringTie	transcript	104753875	104759659	1000	+	.	gene_id "MSTRG.61139"; transcript_id "MSTRG.61139.282";
chr14	StringTie	exon	104753875	104753888	1000	+	.	gene_id "MSTRG.61139"; transcript_id "MSTRG.61139.282"; exon_number "1";
chr14	StringTie	exon	104755717	104755824	1000	+	.	gene_id "MSTRG.61139"; transcript_id "MSTRG.61139.282"; exon_number "2";
chr14	StringTie	exon	104756604	104756760	1000	+	.	gene_id "MSTRG.61139"; transcript_id "MSTRG.61139.282"; exon_number "3";
chr14	StringTie	exon	104759428	104759659	1000	+	.	gene_id "MSTRG.61139"; transcript_id "MSTRG.61139.282"; exon_number "4";
chr14	StringTie	transcript	104761965	104771325	1000	+	.	gene_id "MSTRG.61139"; transcript_id "MSTRG.61139.283";
chr14	StringTie	exon	104761965	104762090	1000	+	.	gene_id "MSTRG.61139"; transcript_id "MSTRG.61139.283"; exon_number "1";
chr14	StringTie	exon	104766790	104766897	1000	+	.	gene_id "MSTRG.61139"; transcript_id "MSTRG.61139.283"; exon_number "2";
chr14	StringTie	exon	104767864	104768007	1000	+	.	gene_id "MSTRG.61139"; transcript_id "MSTRG.61139.283"; exon_number "3";
chr14	StringTie	exon	104771225	104771325	1000	+	.	gene_id "MSTRG.61139"; transcript_id "MSTRG.61139.283"; exon_number "4";
chr14	StringTie	transcript	104765066	104770827	1000	+	.	gene_id "MSTRG.61139"; transcript_id "MSTRG.61139.284";
chr14	StringTie	exon	104765066	104766897	1000	+	.	gene_id "MSTRG.61139"; transcript_id "MSTRG.61139.284"; exon_number "1";
chr14	StringTie	exon	104767864	104769868	1000	+	.	gene_id "MSTRG.61139"; transcript_id "MSTRG.61139.284"; exon_number "2";
chr14	StringTie	exon	104770754	104770827	1000	+	.	gene_id "MSTRG.61139"; transcript_id "MSTRG.61139.284"; exon_number "3";
chr14	StringTie	transcript	104766158	104770781	1000	+	.	gene_id "MSTRG.61139"; transcript_id "MSTRG.61139.285";
chr14	StringTie	exon	104766158	104767229	1000	+	.	gene_id "MSTRG.61139"; transcript_id "MSTRG.61139.285"; exon_number "1";
chr14	StringTie	exon	104767864	104768007	1000	+	.	gene_id "MSTRG.61139"; transcript_id "MSTRG.61139.285"; exon_number "2";
chr14	StringTie	exon	104768392	104770230	1000	+	.	gene_id "MSTRG.61139"; transcript_id "MSTRG.61139.285"; exon_number "3";
chr14	StringTie	exon	104770754	104770781	1000	+	.	gene_id "MSTRG.61139"; transcript_id "MSTRG.61139.285"; exon_number "4";
chr14	StringTie	transcript	104766158	104770474	1000	+	.	gene_id "MSTRG.61139"; transcript_id "MSTRG.61139.286";
chr14	StringTie	exon	104766158	104767267	1000	+	.	gene_id "MSTRG.61139"; transcript_id "MSTRG.61139.286"; exon_number "1";
chr14	StringTie	exon	104767864	104768007	1000	+	.	gene_id "MSTRG.61139"; transcript_id "MSTRG.61139.286"; exon_number "2";
chr14	StringTie	exon	104768392	104770290	1000	+	.	gene_id "MSTRG.61139"; transcript_id "MSTRG.61139.286"; exon_number "3";
chr14	StringTie	exon	104770363	104770474	1000	+	.	gene_id "MSTRG.61139"; transcript_id "MSTRG.61139.286"; exon_number "4";
chr14	StringTie	transcript	104767034	104770304	1000	+	.	gene_id "MSTRG.61139"; transcript_id "MSTRG.61139.287";
chr14	StringTie	exon	104767034	104767229	1000	+	.	gene_id "MSTRG.61139"; transcript_id "MSTRG.61139.287"; exon_number "1";
chr14	StringTie	exon	104767864	104768007	1000	+	.	gene_id "MSTRG.61139"; transcript_id "MSTRG.61139.287"; exon_number "2";
chr14	StringTie	exon	104768392	104769386	1000	+	.	gene_id "MSTRG.61139"; transcript_id "MSTRG.61139.287"; exon_number "3";
chr14	StringTie	exon	104769647	104770304	1000	+	.	gene_id "MSTRG.61139"; transcript_id "MSTRG.61139.287"; exon_number "4";
chr14	StringTie	transcript	104767095	104770800	1000	+	.	gene_id "MSTRG.61139"; transcript_id "MSTRG.61139.288";
chr14	StringTie	exon	104767095	104767267	1000	+	.	gene_id "MSTRG.61139"; transcript_id "MSTRG.61139.288"; exon_number "1";
chr14	StringTie	exon	104767864	104770428	1000	+	.	gene_id "MSTRG.61139"; transcript_id "MSTRG.61139.288"; exon_number "2";
chr14	StringTie	exon	104770754	104770800	1000	+	.	gene_id "MSTRG.61139"; transcript_id "MSTRG.61139.288"; exon_number "3";
chr14	StringTie	transcript	104767130	104770838	1000	+	.	gene_id "MSTRG.61139"; transcript_id "MSTRG.61139.289";
chr14	StringTie	exon	104767130	104767229	1000	+	.	gene_id "MSTRG.61139"; transcript_id "MSTRG.61139.289"; exon_number "1";
chr14	StringTie	exon	104767864	104768007	1000	+	.	gene_id "MSTRG.61139"; transcript_id "MSTRG.61139.289"; exon_number "2";
chr14	StringTie	exon	104768392	104769600	1000	+	.	gene_id "MSTRG.61139"; transcript_id "MSTRG.61139.289"; exon_number "3";
chr14	StringTie	exon	104769653	104770356	1000	+	.	gene_id "MSTRG.61139"; transcript_id "MSTRG.61139.289"; exon_number "4";
chr14	StringTie	exon	104770688	104770838	1000	+	.	gene_id "MSTRG.61139"; transcript_id "MSTRG.61139.289"; exon_number "5";
chr14	StringTie	transcript	104681067	104723615	1000	+	.	gene_id "MSTRG.61139"; transcript_id "MSTRG.61139.29";
chr14	StringTie	exon	104681067	104681582	1000	+	.	gene_id "MSTRG.61139"; transcript_id "MSTRG.61139.29"; exon_number "1";
chr14	StringTie	exon	104689152	104689245	1000	+	.	gene_id "MSTRG.61139"; transcript_id "MSTRG.61139.29"; exon_number "2";
chr14	StringTie	exon	104689523	104689739	1000	+	.	gene_id "MSTRG.61139"; transcript_id "MSTRG.61139.29"; exon_number "3";
chr14	StringTie	exon	104701357	104701756	1000	+	.	gene_id "MSTRG.61139"; transcript_id "MSTRG.61139.29"; exon_number "4";
chr14	StringTie	exon	104703105	104703220	1000	+	.	gene_id "MSTRG.61139"; transcript_id "MSTRG.61139.29"; exon_number "5";
chr14	StringTie	exon	104703295	104703454	1000	+	.	gene_id "MSTRG.61139"; transcript_id "MSTRG.61139.29"; exon_number "6";
chr14	StringTie	exon	104703916	104703949	1000	+	.	gene_id "MSTRG.61139"; transcript_id "MSTRG.61139.29"; exon_number "7";
chr14	StringTie	exon	104706035	104706176	1000	+	.	gene_id "MSTRG.61139"; transcript_id "MSTRG.61139.29"; exon_number "8";
chr14	StringTie	exon	104706910	104707051	1000	+	.	gene_id "MSTRG.61139"; transcript_id "MSTRG.61139.29"; exon_number "9";
chr14	StringTie	exon	104707253	104708002	1000	+	.	gene_id "MSTRG.61139"; transcript_id "MSTRG.61139.29"; exon_number "10";
chr14	StringTie	exon	104708436	104708587	1000	+	.	gene_id "MSTRG.61139"; transcript_id "MSTRG.61139.29"; exon_number "11";
chr14	StringTie	exon	104708671	104708732	1000	+	.	gene_id "MSTRG.61139"; transcript_id "MSTRG.61139.29"; exon_number "12";
chr14	StringTie	exon	104709281	104709383	1000	+	.	gene_id "MSTRG.61139"; transcript_id "MSTRG.61139.29"; exon_number "13";
chr14	StringTie	exon	104709620	104709705	1000	+	.	gene_id "MSTRG.61139"; transcript_id "MSTRG.61139.29"; exon_number "14";
chr14	StringTie	exon	104710088	104710188	1000	+	.	gene_id "MSTRG.61139"; transcript_id "MSTRG.61139.29"; exon_number "15";
chr14	StringTie	exon	104710937	104711007	1000	+	.	gene_id "MSTRG.61139"; transcript_id "MSTRG.61139.29"; exon_number "16";
chr14	StringTie	exon	104711079	104711186	1000	+	.	gene_id "MSTRG.61139"; transcript_id "MSTRG.61139.29"; exon_number "17";
chr14	StringTie	exon	104711629	104711699	1000	+	.	gene_id "MSTRG.61139"; transcript_id "MSTRG.61139.29"; exon_number "18";
chr14	StringTie	exon	104712433	104712553	1000	+	.	gene_id "MSTRG.61139"; transcript_id "MSTRG.61139.29"; exon_number "19";
chr14	StringTie	exon	104712828	104712992	1000	+	.	gene_id "MSTRG.61139"; transcript_id "MSTRG.61139.29"; exon_number "20";
chr14	StringTie	exon	104713207	104713309	1000	+	.	gene_id "MSTRG.61139"; transcript_id "MSTRG.61139.29"; exon_number "21";
chr14	StringTie	exon	104713445	104713606	1000	+	.	gene_id "MSTRG.61139"; transcript_id "MSTRG.61139.29"; exon_number "22";
chr14	StringTie	exon	104714203	104714856	1000	+	.	gene_id "MSTRG.61139"; transcript_id "MSTRG.61139.29"; exon_number "23";
chr14	StringTie	exon	104715284	104715340	1000	+	.	gene_id "MSTRG.61139"; transcript_id "MSTRG.61139.29"; exon_number "24";
chr14	StringTie	exon	104718795	104719688	1000	+	.	gene_id "MSTRG.61139"; transcript_id "MSTRG.61139.29"; exon_number "25";
chr14	StringTie	exon	104719725	104723615	1000	+	.	gene_id "MSTRG.61139"; transcript_id "MSTRG.61139.29"; exon_number "26";
chr14	StringTie	transcript	104767138	104770422	1000	+	.	gene_id "MSTRG.61139"; transcript_id "MSTRG.61139.290";
chr14	StringTie	exon	104767138	104767267	1000	+	.	gene_id "MSTRG.61139"; transcript_id "MSTRG.61139.290"; exon_number "1";
chr14	StringTie	exon	104767864	104770271	1000	+	.	gene_id "MSTRG.61139"; transcript_id "MSTRG.61139.290"; exon_number "2";
chr14	StringTie	exon	104770404	104770422	1000	+	.	gene_id "MSTRG.61139"; transcript_id "MSTRG.61139.290"; exon_number "3";
chr14	StringTie	transcript	104768803	104770276	1000	+	.	gene_id "MSTRG.61139"; transcript_id "MSTRG.61139.291";
chr14	StringTie	exon	104768803	104769547	1000	+	.	gene_id "MSTRG.61139"; transcript_id "MSTRG.61139.291"; exon_number "1";
chr14	StringTie	exon	104769570	104769600	1000	+	.	gene_id "MSTRG.61139"; transcript_id "MSTRG.61139.291"; exon_number "2";
chr14	StringTie	exon	104769653	104770276	1000	+	.	gene_id "MSTRG.61139"; transcript_id "MSTRG.61139.291"; exon_number "3";
chr14	StringTie	transcript	104769349	104770802	1000	+	.	gene_id "MSTRG.61139"; transcript_id "MSTRG.61139.292";
chr14	StringTie	exon	104769349	104769489	1000	+	.	gene_id "MSTRG.61139"; transcript_id "MSTRG.61139.292"; exon_number "1";
chr14	StringTie	exon	104769925	104770344	1000	+	.	gene_id "MSTRG.61139"; transcript_id "MSTRG.61139.292"; exon_number "2";
chr14	StringTie	exon	104770754	104770802	1000	+	.	gene_id "MSTRG.61139"; transcript_id "MSTRG.61139.292"; exon_number "3";
chr14	StringTie	transcript	104769443	104776766	1000	+	.	gene_id "MSTRG.61139"; transcript_id "MSTRG.61139.294";
chr14	StringTie	exon	104769443	104769563	1000	+	.	gene_id "MSTRG.61139"; transcript_id "MSTRG.61139.294"; exon_number "1";
chr14	StringTie	exon	104769641	104770290	1000	+	.	gene_id "MSTRG.61139"; transcript_id "MSTRG.61139.294"; exon_number "2";
chr14	StringTie	exon	104775760	104775808	1000	+	.	gene_id "MSTRG.61139"; transcript_id "MSTRG.61139.294"; exon_number "3";
chr14	StringTie	exon	104776669	104776766	1000	+	.	gene_id "MSTRG.61139"; transcript_id "MSTRG.61139.294"; exon_number "4";
chr14	StringTie	transcript	104677773	104679353	1000	+	.	gene_id "MSTRG.61139"; transcript_id "MSTRG.61139.3";
chr14	StringTie	exon	104677773	104679047	1000	+	.	gene_id "MSTRG.61139"; transcript_id "MSTRG.61139.3"; exon_number "1";
chr14	StringTie	exon	104679177	104679353	1000	+	.	gene_id "MSTRG.61139"; transcript_id "MSTRG.61139.3"; exon_number "2";
chr14	StringTie	transcript	104681075	104747316	1000	+	.	gene_id "MSTRG.61139"; transcript_id "MSTRG.61139.30";
chr14	StringTie	exon	104681075	104681582	1000	+	.	gene_id "MSTRG.61139"; transcript_id "MSTRG.61139.30"; exon_number "1";
chr14	StringTie	exon	104689152	104689245	1000	+	.	gene_id "MSTRG.61139"; transcript_id "MSTRG.61139.30"; exon_number "2";
chr14	StringTie	exon	104689523	104689739	1000	+	.	gene_id "MSTRG.61139"; transcript_id "MSTRG.61139.30"; exon_number "3";
chr14	StringTie	exon	104701357	104701756	1000	+	.	gene_id "MSTRG.61139"; transcript_id "MSTRG.61139.30"; exon_number "4";
chr14	StringTie	exon	104703105	104703220	1000	+	.	gene_id "MSTRG.61139"; transcript_id "MSTRG.61139.30"; exon_number "5";
chr14	StringTie	exon	104703295	104703454	1000	+	.	gene_id "MSTRG.61139"; transcript_id "MSTRG.61139.30"; exon_number "6";
chr14	StringTie	exon	104703916	104703949	1000	+	.	gene_id "MSTRG.61139"; transcript_id "MSTRG.61139.30"; exon_number "7";
chr14	StringTie	exon	104706035	104706176	1000	+	.	gene_id "MSTRG.61139"; transcript_id "MSTRG.61139.30"; exon_number "8";
chr14	StringTie	exon	104706910	104707051	1000	+	.	gene_id "MSTRG.61139"; transcript_id "MSTRG.61139.30"; exon_number "9";
chr14	StringTie	exon	104707253	104708002	1000	+	.	gene_id "MSTRG.61139"; transcript_id "MSTRG.61139.30"; exon_number "10";
chr14	StringTie	exon	104708436	104708587	1000	+	.	gene_id "MSTRG.61139"; transcript_id "MSTRG.61139.30"; exon_number "11";
chr14	StringTie	exon	104708671	104708732	1000	+	.	gene_id "MSTRG.61139"; transcript_id "MSTRG.61139.30"; exon_number "12";
chr14	StringTie	exon	104709281	104709383	1000	+	.	gene_id "MSTRG.61139"; transcript_id "MSTRG.61139.30"; exon_number "13";
chr14	StringTie	exon	104709620	104709705	1000	+	.	gene_id "MSTRG.61139"; transcript_id "MSTRG.61139.30"; exon_number "14";
chr14	StringTie	exon	104710088	104710188	1000	+	.	gene_id "MSTRG.61139"; transcript_id "MSTRG.61139.30"; exon_number "15";
chr14	StringTie	exon	104710937	104711007	1000	+	.	gene_id "MSTRG.61139"; transcript_id "MSTRG.61139.30"; exon_number "16";
chr14	StringTie	exon	104711079	104711186	1000	+	.	gene_id "MSTRG.61139"; transcript_id "MSTRG.61139.30"; exon_number "17";
chr14	StringTie	exon	104711629	104711699	1000	+	.	gene_id "MSTRG.61139"; transcript_id "MSTRG.61139.30"; exon_number "18";
chr14	StringTie	exon	104712433	104712992	1000	+	.	gene_id "MSTRG.61139"; transcript_id "MSTRG.61139.30"; exon_number "19";
chr14	StringTie	exon	104713207	104713309	1000	+	.	gene_id "MSTRG.61139"; transcript_id "MSTRG.61139.30"; exon_number "20";
chr14	StringTie	exon	104713445	104713606	1000	+	.	gene_id "MSTRG.61139"; transcript_id "MSTRG.61139.30"; exon_number "21";
chr14	StringTie	exon	104714203	104714856	1000	+	.	gene_id "MSTRG.61139"; transcript_id "MSTRG.61139.30"; exon_number "22";
chr14	StringTie	exon	104715284	104715340	1000	+	.	gene_id "MSTRG.61139"; transcript_id "MSTRG.61139.30"; exon_number "23";
chr14	StringTie	exon	104718795	104722127	1000	+	.	gene_id "MSTRG.61139"; transcript_id "MSTRG.61139.30"; exon_number "24";
chr14	StringTie	exon	104735020	104735122	1000	+	.	gene_id "MSTRG.61139"; transcript_id "MSTRG.61139.30"; exon_number "25";
chr14	StringTie	exon	104738376	104738438	1000	+	.	gene_id "MSTRG.61139"; transcript_id "MSTRG.61139.30"; exon_number "26";
chr14	StringTie	exon	104739328	104739378	1000	+	.	gene_id "MSTRG.61139"; transcript_id "MSTRG.61139.30"; exon_number "27";
chr14	StringTie	exon	104739750	104739816	1000	+	.	gene_id "MSTRG.61139"; transcript_id "MSTRG.61139.30"; exon_number "28";
chr14	StringTie	exon	104740601	104740708	1000	+	.	gene_id "MSTRG.61139"; transcript_id "MSTRG.61139.30"; exon_number "29";
chr14	StringTie	exon	104740839	104740920	1000	+	.	gene_id "MSTRG.61139"; transcript_id "MSTRG.61139.30"; exon_number "30";
chr14	StringTie	exon	104741117	104741243	1000	+	.	gene_id "MSTRG.61139"; transcript_id "MSTRG.61139.30"; exon_number "31";
chr14	StringTie	exon	104741848	104742002	1000	+	.	gene_id "MSTRG.61139"; transcript_id "MSTRG.61139.30"; exon_number "32";
chr14	StringTie	exon	104743067	104743191	1000	+	.	gene_id "MSTRG.61139"; transcript_id "MSTRG.61139.30"; exon_number "33";
chr14	StringTie	exon	104744812	104744909	1000	+	.	gene_id "MSTRG.61139"; transcript_id "MSTRG.61139.30"; exon_number "34";
chr14	StringTie	exon	104746236	104746385	1000	+	.	gene_id "MSTRG.61139"; transcript_id "MSTRG.61139.30"; exon_number "35";
chr14	StringTie	exon	104746951	104747316	1000	+	.	gene_id "MSTRG.61139"; transcript_id "MSTRG.61139.30"; exon_number "36";
chr14	StringTie	transcript	104681077	104722889	1000	+	.	gene_id "MSTRG.61139"; transcript_id "MSTRG.61139.31";
chr14	StringTie	exon	104681077	104681582	1000	+	.	gene_id "MSTRG.61139"; transcript_id "MSTRG.61139.31"; exon_number "1";
chr14	StringTie	exon	104689523	104689739	1000	+	.	gene_id "MSTRG.61139"; transcript_id "MSTRG.61139.31"; exon_number "2";
chr14	StringTie	exon	104701357	104701756	1000	+	.	gene_id "MSTRG.61139"; transcript_id "MSTRG.61139.31"; exon_number "3";
chr14	StringTie	exon	104703105	104703220	1000	+	.	gene_id "MSTRG.61139"; transcript_id "MSTRG.61139.31"; exon_number "4";
chr14	StringTie	exon	104703295	104703454	1000	+	.	gene_id "MSTRG.61139"; transcript_id "MSTRG.61139.31"; exon_number "5";
chr14	StringTie	exon	104703916	104703949	1000	+	.	gene_id "MSTRG.61139"; transcript_id "MSTRG.61139.31"; exon_number "6";
chr14	StringTie	exon	104706035	104707051	1000	+	.	gene_id "MSTRG.61139"; transcript_id "MSTRG.61139.31"; exon_number "7";
chr14	StringTie	exon	104707253	104708002	1000	+	.	gene_id "MSTRG.61139"; transcript_id "MSTRG.61139.31"; exon_number "8";
chr14	StringTie	exon	104708436	104708587	1000	+	.	gene_id "MSTRG.61139"; transcript_id "MSTRG.61139.31"; exon_number "9";
chr14	StringTie	exon	104708671	104708732	1000	+	.	gene_id "MSTRG.61139"; transcript_id "MSTRG.61139.31"; exon_number "10";
chr14	StringTie	exon	104709281	104709383	1000	+	.	gene_id "MSTRG.61139"; transcript_id "MSTRG.61139.31"; exon_number "11";
chr14	StringTie	exon	104709620	104709705	1000	+	.	gene_id "MSTRG.61139"; transcript_id "MSTRG.61139.31"; exon_number "12";
chr14	StringTie	exon	104710088	104710193	1000	+	.	gene_id "MSTRG.61139"; transcript_id "MSTRG.61139.31"; exon_number "13";
chr14	StringTie	exon	104711023	104711186	1000	+	.	gene_id "MSTRG.61139"; transcript_id "MSTRG.61139.31"; exon_number "14";
chr14	StringTie	exon	104711629	104711699	1000	+	.	gene_id "MSTRG.61139"; transcript_id "MSTRG.61139.31"; exon_number "15";
chr14	StringTie	exon	104712433	104712553	1000	+	.	gene_id "MSTRG.61139"; transcript_id "MSTRG.61139.31"; exon_number "16";
chr14	StringTie	exon	104712828	104712992	1000	+	.	gene_id "MSTRG.61139"; transcript_id "MSTRG.61139.31"; exon_number "17";
chr14	StringTie	exon	104713207	104713309	1000	+	.	gene_id "MSTRG.61139"; transcript_id "MSTRG.61139.31"; exon_number "18";
chr14	StringTie	exon	104713445	104713606	1000	+	.	gene_id "MSTRG.61139"; transcript_id "MSTRG.61139.31"; exon_number "19";
chr14	StringTie	exon	104714203	104714856	1000	+	.	gene_id "MSTRG.61139"; transcript_id "MSTRG.61139.31"; exon_number "20";
chr14	StringTie	exon	104715284	104715340	1000	+	.	gene_id "MSTRG.61139"; transcript_id "MSTRG.61139.31"; exon_number "21";
chr14	StringTie	exon	104718795	104721893	1000	+	.	gene_id "MSTRG.61139"; transcript_id "MSTRG.61139.31"; exon_number "22";
chr14	StringTie	exon	104721916	104722889	1000	+	.	gene_id "MSTRG.61139"; transcript_id "MSTRG.61139.31"; exon_number "23";
chr14	StringTie	transcript	104681077	104747366	1000	+	.	gene_id "MSTRG.61139"; transcript_id "MSTRG.61139.32";
chr14	StringTie	exon	104681077	104681582	1000	+	.	gene_id "MSTRG.61139"; transcript_id "MSTRG.61139.32"; exon_number "1";
chr14	StringTie	exon	104689152	104689245	1000	+	.	gene_id "MSTRG.61139"; transcript_id "MSTRG.61139.32"; exon_number "2";
chr14	StringTie	exon	104689523	104689739	1000	+	.	gene_id "MSTRG.61139"; transcript_id "MSTRG.61139.32"; exon_number "3";
chr14	StringTie	exon	104701357	104701756	1000	+	.	gene_id "MSTRG.61139"; transcript_id "MSTRG.61139.32"; exon_number "4";
chr14	StringTie	exon	104703105	104703220	1000	+	.	gene_id "MSTRG.61139"; transcript_id "MSTRG.61139.32"; exon_number "5";
chr14	StringTie	exon	104703295	104703454	1000	+	.	gene_id "MSTRG.61139"; transcript_id "MSTRG.61139.32"; exon_number "6";
chr14	StringTie	exon	104703916	104703949	1000	+	.	gene_id "MSTRG.61139"; transcript_id "MSTRG.61139.32"; exon_number "7";
chr14	StringTie	exon	104706035	104706152	1000	+	.	gene_id "MSTRG.61139"; transcript_id "MSTRG.61139.32"; exon_number "8";
chr14	StringTie	exon	104706910	104707051	1000	+	.	gene_id "MSTRG.61139"; transcript_id "MSTRG.61139.32"; exon_number "9";
chr14	StringTie	exon	104707253	104708002	1000	+	.	gene_id "MSTRG.61139"; transcript_id "MSTRG.61139.32"; exon_number "10";
chr14	StringTie	exon	104708436	104708587	1000	+	.	gene_id "MSTRG.61139"; transcript_id "MSTRG.61139.32"; exon_number "11";
chr14	StringTie	exon	104708671	104708732	1000	+	.	gene_id "MSTRG.61139"; transcript_id "MSTRG.61139.32"; exon_number "12";
chr14	StringTie	exon	104709281	104709383	1000	+	.	gene_id "MSTRG.61139"; transcript_id "MSTRG.61139.32"; exon_number "13";
chr14	StringTie	exon	104709620	104709705	1000	+	.	gene_id "MSTRG.61139"; transcript_id "MSTRG.61139.32"; exon_number "14";
chr14	StringTie	exon	104710088	104710188	1000	+	.	gene_id "MSTRG.61139"; transcript_id "MSTRG.61139.32"; exon_number "15";
chr14	StringTie	exon	104710937	104711007	1000	+	.	gene_id "MSTRG.61139"; transcript_id "MSTRG.61139.32"; exon_number "16";
chr14	StringTie	exon	104711079	104711186	1000	+	.	gene_id "MSTRG.61139"; transcript_id "MSTRG.61139.32"; exon_number "17";
chr14	StringTie	exon	104711629	104711699	1000	+	.	gene_id "MSTRG.61139"; transcript_id "MSTRG.61139.32"; exon_number "18";
chr14	StringTie	exon	104712433	104712553	1000	+	.	gene_id "MSTRG.61139"; transcript_id "MSTRG.61139.32"; exon_number "19";
chr14	StringTie	exon	104712828	104712992	1000	+	.	gene_id "MSTRG.61139"; transcript_id "MSTRG.61139.32"; exon_number "20";
chr14	StringTie	exon	104713207	104713309	1000	+	.	gene_id "MSTRG.61139"; transcript_id "MSTRG.61139.32"; exon_number "21";
chr14	StringTie	exon	104713445	104713606	1000	+	.	gene_id "MSTRG.61139"; transcript_id "MSTRG.61139.32"; exon_number "22";
chr14	StringTie	exon	104714203	104714856	1000	+	.	gene_id "MSTRG.61139"; transcript_id "MSTRG.61139.32"; exon_number "23";
chr14	StringTie	exon	104715284	104715340	1000	+	.	gene_id "MSTRG.61139"; transcript_id "MSTRG.61139.32"; exon_number "24";
chr14	StringTie	exon	104718795	104719165	1000	+	.	gene_id "MSTRG.61139"; transcript_id "MSTRG.61139.32"; exon_number "25";
chr14	StringTie	exon	104735020	104735122	1000	+	.	gene_id "MSTRG.61139"; transcript_id "MSTRG.61139.32"; exon_number "26";
chr14	StringTie	exon	104738376	104738438	1000	+	.	gene_id "MSTRG.61139"; transcript_id "MSTRG.61139.32"; exon_number "27";
chr14	StringTie	exon	104739328	104739378	1000	+	.	gene_id "MSTRG.61139"; transcript_id "MSTRG.61139.32"; exon_number "28";
chr14	StringTie	exon	104739750	104739816	1000	+	.	gene_id "MSTRG.61139"; transcript_id "MSTRG.61139.32"; exon_number "29";
chr14	StringTie	exon	104740601	104740708	1000	+	.	gene_id "MSTRG.61139"; transcript_id "MSTRG.61139.32"; exon_number "30";
chr14	StringTie	exon	104740839	104740920	1000	+	.	gene_id "MSTRG.61139"; transcript_id "MSTRG.61139.32"; exon_number "31";
chr14	StringTie	exon	104741117	104741243	1000	+	.	gene_id "MSTRG.61139"; transcript_id "MSTRG.61139.32"; exon_number "32";
chr14	StringTie	exon	104741848	104742002	1000	+	.	gene_id "MSTRG.61139"; transcript_id "MSTRG.61139.32"; exon_number "33";
chr14	StringTie	exon	104743067	104743191	1000	+	.	gene_id "MSTRG.61139"; transcript_id "MSTRG.61139.32"; exon_number "34";
chr14	StringTie	exon	104744812	104744909	1000	+	.	gene_id "MSTRG.61139"; transcript_id "MSTRG.61139.32"; exon_number "35";
chr14	StringTie	exon	104746236	104746385	1000	+	.	gene_id "MSTRG.61139"; transcript_id "MSTRG.61139.32"; exon_number "36";
chr14	StringTie	exon	104746951	104747366	1000	+	.	gene_id "MSTRG.61139"; transcript_id "MSTRG.61139.32"; exon_number "37";
chr14	StringTie	transcript	104681080	104719676	1000	+	.	gene_id "MSTRG.61139"; transcript_id "MSTRG.61139.33";
chr14	StringTie	exon	104681080	104681582	1000	+	.	gene_id "MSTRG.61139"; transcript_id "MSTRG.61139.33"; exon_number "1";
chr14	StringTie	exon	104689152	104689245	1000	+	.	gene_id "MSTRG.61139"; transcript_id "MSTRG.61139.33"; exon_number "2";
chr14	StringTie	exon	104701357	104701756	1000	+	.	gene_id "MSTRG.61139"; transcript_id "MSTRG.61139.33"; exon_number "3";
chr14	StringTie	exon	104703105	104703220	1000	+	.	gene_id "MSTRG.61139"; transcript_id "MSTRG.61139.33"; exon_number "4";
chr14	StringTie	exon	104703295	104703454	1000	+	.	gene_id "MSTRG.61139"; transcript_id "MSTRG.61139.33"; exon_number "5";
chr14	StringTie	exon	104703916	104703949	1000	+	.	gene_id "MSTRG.61139"; transcript_id "MSTRG.61139.33"; exon_number "6";
chr14	StringTie	exon	104706035	104706176	1000	+	.	gene_id "MSTRG.61139"; transcript_id "MSTRG.61139.33"; exon_number "7";
chr14	StringTie	exon	104706910	104707051	1000	+	.	gene_id "MSTRG.61139"; transcript_id "MSTRG.61139.33"; exon_number "8";
chr14	StringTie	exon	104707253	104708002	1000	+	.	gene_id "MSTRG.61139"; transcript_id "MSTRG.61139.33"; exon_number "9";
chr14	StringTie	exon	104708436	104708587	1000	+	.	gene_id "MSTRG.61139"; transcript_id "MSTRG.61139.33"; exon_number "10";
chr14	StringTie	exon	104708671	104708732	1000	+	.	gene_id "MSTRG.61139"; transcript_id "MSTRG.61139.33"; exon_number "11";
chr14	StringTie	exon	104709281	104709383	1000	+	.	gene_id "MSTRG.61139"; transcript_id "MSTRG.61139.33"; exon_number "12";
chr14	StringTie	exon	104709620	104709705	1000	+	.	gene_id "MSTRG.61139"; transcript_id "MSTRG.61139.33"; exon_number "13";
chr14	StringTie	exon	104710088	104710188	1000	+	.	gene_id "MSTRG.61139"; transcript_id "MSTRG.61139.33"; exon_number "14";
chr14	StringTie	exon	104710937	104711007	1000	+	.	gene_id "MSTRG.61139"; transcript_id "MSTRG.61139.33"; exon_number "15";
chr14	StringTie	exon	104711079	104711186	1000	+	.	gene_id "MSTRG.61139"; transcript_id "MSTRG.61139.33"; exon_number "16";
chr14	StringTie	exon	104711629	104711699	1000	+	.	gene_id "MSTRG.61139"; transcript_id "MSTRG.61139.33"; exon_number "17";
chr14	StringTie	exon	104712433	104712553	1000	+	.	gene_id "MSTRG.61139"; transcript_id "MSTRG.61139.33"; exon_number "18";
chr14	StringTie	exon	104712828	104712992	1000	+	.	gene_id "MSTRG.61139"; transcript_id "MSTRG.61139.33"; exon_number "19";
chr14	StringTie	exon	104713207	104713309	1000	+	.	gene_id "MSTRG.61139"; transcript_id "MSTRG.61139.33"; exon_number "20";
chr14	StringTie	exon	104713445	104713606	1000	+	.	gene_id "MSTRG.61139"; transcript_id "MSTRG.61139.33"; exon_number "21";
chr14	StringTie	exon	104714203	104714856	1000	+	.	gene_id "MSTRG.61139"; transcript_id "MSTRG.61139.33"; exon_number "22";
chr14	StringTie	exon	104718795	104719676	1000	+	.	gene_id "MSTRG.61139"; transcript_id "MSTRG.61139.33"; exon_number "23";
chr14	StringTie	transcript	104681092	104747309	1000	+	.	gene_id "MSTRG.61139"; transcript_id "MSTRG.61139.34";
chr14	StringTie	exon	104681092	104681582	1000	+	.	gene_id "MSTRG.61139"; transcript_id "MSTRG.61139.34"; exon_number "1";
chr14	StringTie	exon	104689152	104689245	1000	+	.	gene_id "MSTRG.61139"; transcript_id "MSTRG.61139.34"; exon_number "2";
chr14	StringTie	exon	104689623	104689739	1000	+	.	gene_id "MSTRG.61139"; transcript_id "MSTRG.61139.34"; exon_number "3";
chr14	StringTie	exon	104701357	104701756	1000	+	.	gene_id "MSTRG.61139"; transcript_id "MSTRG.61139.34"; exon_number "4";
chr14	StringTie	exon	104703105	104703220	1000	+	.	gene_id "MSTRG.61139"; transcript_id "MSTRG.61139.34"; exon_number "5";
chr14	StringTie	exon	104703295	104703454	1000	+	.	gene_id "MSTRG.61139"; transcript_id "MSTRG.61139.34"; exon_number "6";
chr14	StringTie	exon	104703916	104703949	1000	+	.	gene_id "MSTRG.61139"; transcript_id "MSTRG.61139.34"; exon_number "7";
chr14	StringTie	exon	104706035	104706176	1000	+	.	gene_id "MSTRG.61139"; transcript_id "MSTRG.61139.34"; exon_number "8";
chr14	StringTie	exon	104706910	104707051	1000	+	.	gene_id "MSTRG.61139"; transcript_id "MSTRG.61139.34"; exon_number "9";
chr14	StringTie	exon	104707253	104708002	1000	+	.	gene_id "MSTRG.61139"; transcript_id "MSTRG.61139.34"; exon_number "10";
chr14	StringTie	exon	104708436	104708587	1000	+	.	gene_id "MSTRG.61139"; transcript_id "MSTRG.61139.34"; exon_number "11";
chr14	StringTie	exon	104708671	104708732	1000	+	.	gene_id "MSTRG.61139"; transcript_id "MSTRG.61139.34"; exon_number "12";
chr14	StringTie	exon	104709281	104709383	1000	+	.	gene_id "MSTRG.61139"; transcript_id "MSTRG.61139.34"; exon_number "13";
chr14	StringTie	exon	104709620	104709705	1000	+	.	gene_id "MSTRG.61139"; transcript_id "MSTRG.61139.34"; exon_number "14";
chr14	StringTie	exon	104710088	104710188	1000	+	.	gene_id "MSTRG.61139"; transcript_id "MSTRG.61139.34"; exon_number "15";
chr14	StringTie	exon	104710937	104711007	1000	+	.	gene_id "MSTRG.61139"; transcript_id "MSTRG.61139.34"; exon_number "16";
chr14	StringTie	exon	104711079	104711186	1000	+	.	gene_id "MSTRG.61139"; transcript_id "MSTRG.61139.34"; exon_number "17";
chr14	StringTie	exon	104711629	104711699	1000	+	.	gene_id "MSTRG.61139"; transcript_id "MSTRG.61139.34"; exon_number "18";
chr14	StringTie	exon	104712433	104712553	1000	+	.	gene_id "MSTRG.61139"; transcript_id "MSTRG.61139.34"; exon_number "19";
chr14	StringTie	exon	104712828	104712992	1000	+	.	gene_id "MSTRG.61139"; transcript_id "MSTRG.61139.34"; exon_number "20";
chr14	StringTie	exon	104713207	104713309	1000	+	.	gene_id "MSTRG.61139"; transcript_id "MSTRG.61139.34"; exon_number "21";
chr14	StringTie	exon	104713445	104713606	1000	+	.	gene_id "MSTRG.61139"; transcript_id "MSTRG.61139.34"; exon_number "22";
chr14	StringTie	exon	104714203	104714856	1000	+	.	gene_id "MSTRG.61139"; transcript_id "MSTRG.61139.34"; exon_number "23";
chr14	StringTie	exon	104715284	104715340	1000	+	.	gene_id "MSTRG.61139"; transcript_id "MSTRG.61139.34"; exon_number "24";
chr14	StringTie	exon	104718795	104722127	1000	+	.	gene_id "MSTRG.61139"; transcript_id "MSTRG.61139.34"; exon_number "25";
chr14	StringTie	exon	104735020	104735122	1000	+	.	gene_id "MSTRG.61139"; transcript_id "MSTRG.61139.34"; exon_number "26";
chr14	StringTie	exon	104738376	104738438	1000	+	.	gene_id "MSTRG.61139"; transcript_id "MSTRG.61139.34"; exon_number "27";
chr14	StringTie	exon	104739328	104739378	1000	+	.	gene_id "MSTRG.61139"; transcript_id "MSTRG.61139.34"; exon_number "28";
chr14	StringTie	exon	104739767	104739816	1000	+	.	gene_id "MSTRG.61139"; transcript_id "MSTRG.61139.34"; exon_number "29";
chr14	StringTie	exon	104740601	104740708	1000	+	.	gene_id "MSTRG.61139"; transcript_id "MSTRG.61139.34"; exon_number "30";
chr14	StringTie	exon	104740839	104740920	1000	+	.	gene_id "MSTRG.61139"; transcript_id "MSTRG.61139.34"; exon_number "31";
chr14	StringTie	exon	104741117	104741243	1000	+	.	gene_id "MSTRG.61139"; transcript_id "MSTRG.61139.34"; exon_number "32";
chr14	StringTie	exon	104741848	104742002	1000	+	.	gene_id "MSTRG.61139"; transcript_id "MSTRG.61139.34"; exon_number "33";
chr14	StringTie	exon	104743067	104743191	1000	+	.	gene_id "MSTRG.61139"; transcript_id "MSTRG.61139.34"; exon_number "34";
chr14	StringTie	exon	104744812	104746385	1000	+	.	gene_id "MSTRG.61139"; transcript_id "MSTRG.61139.34"; exon_number "35";
chr14	StringTie	exon	104746951	104747309	1000	+	.	gene_id "MSTRG.61139"; transcript_id "MSTRG.61139.34"; exon_number "36";
chr14	StringTie	transcript	104681114	104719675	1000	+	.	gene_id "MSTRG.61139"; transcript_id "MSTRG.61139.35";
chr14	StringTie	exon	104681114	104681582	1000	+	.	gene_id "MSTRG.61139"; transcript_id "MSTRG.61139.35"; exon_number "1";
chr14	StringTie	exon	104701357	104701756	1000	+	.	gene_id "MSTRG.61139"; transcript_id "MSTRG.61139.35"; exon_number "2";
chr14	StringTie	exon	104703105	104703220	1000	+	.	gene_id "MSTRG.61139"; transcript_id "MSTRG.61139.35"; exon_number "3";
chr14	StringTie	exon	104703295	104703454	1000	+	.	gene_id "MSTRG.61139"; transcript_id "MSTRG.61139.35"; exon_number "4";
chr14	StringTie	exon	104703916	104703949	1000	+	.	gene_id "MSTRG.61139"; transcript_id "MSTRG.61139.35"; exon_number "5";
chr14	StringTie	exon	104706035	104706176	1000	+	.	gene_id "MSTRG.61139"; transcript_id "MSTRG.61139.35"; exon_number "6";
chr14	StringTie	exon	104706910	104707051	1000	+	.	gene_id "MSTRG.61139"; transcript_id "MSTRG.61139.35"; exon_number "7";
chr14	StringTie	exon	104707253	104708002	1000	+	.	gene_id "MSTRG.61139"; transcript_id "MSTRG.61139.35"; exon_number "8";
chr14	StringTie	exon	104708436	104708587	1000	+	.	gene_id "MSTRG.61139"; transcript_id "MSTRG.61139.35"; exon_number "9";
chr14	StringTie	exon	104708671	104708732	1000	+	.	gene_id "MSTRG.61139"; transcript_id "MSTRG.61139.35"; exon_number "10";
chr14	StringTie	exon	104709281	104709383	1000	+	.	gene_id "MSTRG.61139"; transcript_id "MSTRG.61139.35"; exon_number "11";
chr14	StringTie	exon	104709620	104709705	1000	+	.	gene_id "MSTRG.61139"; transcript_id "MSTRG.61139.35"; exon_number "12";
chr14	StringTie	exon	104710088	104710188	1000	+	.	gene_id "MSTRG.61139"; transcript_id "MSTRG.61139.35"; exon_number "13";
chr14	StringTie	exon	104710937	104711007	1000	+	.	gene_id "MSTRG.61139"; transcript_id "MSTRG.61139.35"; exon_number "14";
chr14	StringTie	exon	104711079	104711186	1000	+	.	gene_id "MSTRG.61139"; transcript_id "MSTRG.61139.35"; exon_number "15";
chr14	StringTie	exon	104711629	104711699	1000	+	.	gene_id "MSTRG.61139"; transcript_id "MSTRG.61139.35"; exon_number "16";
chr14	StringTie	exon	104712433	104712553	1000	+	.	gene_id "MSTRG.61139"; transcript_id "MSTRG.61139.35"; exon_number "17";
chr14	StringTie	exon	104712828	104712992	1000	+	.	gene_id "MSTRG.61139"; transcript_id "MSTRG.61139.35"; exon_number "18";
chr14	StringTie	exon	104713207	104713309	1000	+	.	gene_id "MSTRG.61139"; transcript_id "MSTRG.61139.35"; exon_number "19";
chr14	StringTie	exon	104713449	104713606	1000	+	.	gene_id "MSTRG.61139"; transcript_id "MSTRG.61139.35"; exon_number "20";
chr14	StringTie	exon	104714203	104714856	1000	+	.	gene_id "MSTRG.61139"; transcript_id "MSTRG.61139.35"; exon_number "21";
chr14	StringTie	exon	104718795	104719675	1000	+	.	gene_id "MSTRG.61139"; transcript_id "MSTRG.61139.35"; exon_number "22";
chr14	StringTie	transcript	104681114	104719622	1000	+	.	gene_id "MSTRG.61139"; transcript_id "MSTRG.61139.36";
chr14	StringTie	exon	104681114	104681582	1000	+	.	gene_id "MSTRG.61139"; transcript_id "MSTRG.61139.36"; exon_number "1";
chr14	StringTie	exon	104701357	104701756	1000	+	.	gene_id "MSTRG.61139"; transcript_id "MSTRG.61139.36"; exon_number "2";
chr14	StringTie	exon	104703105	104703220	1000	+	.	gene_id "MSTRG.61139"; transcript_id "MSTRG.61139.36"; exon_number "3";
chr14	StringTie	exon	104703295	104703454	1000	+	.	gene_id "MSTRG.61139"; transcript_id "MSTRG.61139.36"; exon_number "4";
chr14	StringTie	exon	104703916	104703949	1000	+	.	gene_id "MSTRG.61139"; transcript_id "MSTRG.61139.36"; exon_number "5";
chr14	StringTie	exon	104706035	104706176	1000	+	.	gene_id "MSTRG.61139"; transcript_id "MSTRG.61139.36"; exon_number "6";
chr14	StringTie	exon	104706910	104707051	1000	+	.	gene_id "MSTRG.61139"; transcript_id "MSTRG.61139.36"; exon_number "7";
chr14	StringTie	exon	104707253	104707355	1000	+	.	gene_id "MSTRG.61139"; transcript_id "MSTRG.61139.36"; exon_number "8";
chr14	StringTie	exon	104707558	104708002	1000	+	.	gene_id "MSTRG.61139"; transcript_id "MSTRG.61139.36"; exon_number "9";
chr14	StringTie	exon	104708436	104708587	1000	+	.	gene_id "MSTRG.61139"; transcript_id "MSTRG.61139.36"; exon_number "10";
chr14	StringTie	exon	104708671	104708732	1000	+	.	gene_id "MSTRG.61139"; transcript_id "MSTRG.61139.36"; exon_number "11";
chr14	StringTie	exon	104709281	104709383	1000	+	.	gene_id "MSTRG.61139"; transcript_id "MSTRG.61139.36"; exon_number "12";
chr14	StringTie	exon	104709620	104709705	1000	+	.	gene_id "MSTRG.61139"; transcript_id "MSTRG.61139.36"; exon_number "13";
chr14	StringTie	exon	104710088	104710188	1000	+	.	gene_id "MSTRG.61139"; transcript_id "MSTRG.61139.36"; exon_number "14";
chr14	StringTie	exon	104710937	104711007	1000	+	.	gene_id "MSTRG.61139"; transcript_id "MSTRG.61139.36"; exon_number "15";
chr14	StringTie	exon	104711079	104711186	1000	+	.	gene_id "MSTRG.61139"; transcript_id "MSTRG.61139.36"; exon_number "16";
chr14	StringTie	exon	104711629	104711699	1000	+	.	gene_id "MSTRG.61139"; transcript_id "MSTRG.61139.36"; exon_number "17";
chr14	StringTie	exon	104712433	104712553	1000	+	.	gene_id "MSTRG.61139"; transcript_id "MSTRG.61139.36"; exon_number "18";
chr14	StringTie	exon	104712828	104712992	1000	+	.	gene_id "MSTRG.61139"; transcript_id "MSTRG.61139.36"; exon_number "19";
chr14	StringTie	exon	104713207	104713309	1000	+	.	gene_id "MSTRG.61139"; transcript_id "MSTRG.61139.36"; exon_number "20";
chr14	StringTie	exon	104713445	104713606	1000	+	.	gene_id "MSTRG.61139"; transcript_id "MSTRG.61139.36"; exon_number "21";
chr14	StringTie	exon	104714203	104714856	1000	+	.	gene_id "MSTRG.61139"; transcript_id "MSTRG.61139.36"; exon_number "22";
chr14	StringTie	exon	104715284	104715340	1000	+	.	gene_id "MSTRG.61139"; transcript_id "MSTRG.61139.36"; exon_number "23";
chr14	StringTie	exon	104718795	104719622	1000	+	.	gene_id "MSTRG.61139"; transcript_id "MSTRG.61139.36"; exon_number "24";
chr14	StringTie	transcript	104681128	104719641	1000	+	.	gene_id "MSTRG.61139"; transcript_id "MSTRG.61139.37";
chr14	StringTie	exon	104681128	104681582	1000	+	.	gene_id "MSTRG.61139"; transcript_id "MSTRG.61139.37"; exon_number "1";
chr14	StringTie	exon	104689623	104689739	1000	+	.	gene_id "MSTRG.61139"; transcript_id "MSTRG.61139.37"; exon_number "2";
chr14	StringTie	exon	104701357	104701756	1000	+	.	gene_id "MSTRG.61139"; transcript_id "MSTRG.61139.37"; exon_number "3";
chr14	StringTie	exon	104703105	104703220	1000	+	.	gene_id "MSTRG.61139"; transcript_id "MSTRG.61139.37"; exon_number "4";
chr14	StringTie	exon	104703295	104703454	1000	+	.	gene_id "MSTRG.61139"; transcript_id "MSTRG.61139.37"; exon_number "5";
chr14	StringTie	exon	104703916	104703949	1000	+	.	gene_id "MSTRG.61139"; transcript_id "MSTRG.61139.37"; exon_number "6";
chr14	StringTie	exon	104706035	104706176	1000	+	.	gene_id "MSTRG.61139"; transcript_id "MSTRG.61139.37"; exon_number "7";
chr14	StringTie	exon	104706910	104707051	1000	+	.	gene_id "MSTRG.61139"; transcript_id "MSTRG.61139.37"; exon_number "8";
chr14	StringTie	exon	104707253	104708002	1000	+	.	gene_id "MSTRG.61139"; transcript_id "MSTRG.61139.37"; exon_number "9";
chr14	StringTie	exon	104708436	104708587	1000	+	.	gene_id "MSTRG.61139"; transcript_id "MSTRG.61139.37"; exon_number "10";
chr14	StringTie	exon	104708671	104708732	1000	+	.	gene_id "MSTRG.61139"; transcript_id "MSTRG.61139.37"; exon_number "11";
chr14	StringTie	exon	104709281	104709383	1000	+	.	gene_id "MSTRG.61139"; transcript_id "MSTRG.61139.37"; exon_number "12";
chr14	StringTie	exon	104709620	104709705	1000	+	.	gene_id "MSTRG.61139"; transcript_id "MSTRG.61139.37"; exon_number "13";
chr14	StringTie	exon	104710088	104710188	1000	+	.	gene_id "MSTRG.61139"; transcript_id "MSTRG.61139.37"; exon_number "14";
chr14	StringTie	exon	104710937	104711007	1000	+	.	gene_id "MSTRG.61139"; transcript_id "MSTRG.61139.37"; exon_number "15";
chr14	StringTie	exon	104711079	104711186	1000	+	.	gene_id "MSTRG.61139"; transcript_id "MSTRG.61139.37"; exon_number "16";
chr14	StringTie	exon	104711629	104711699	1000	+	.	gene_id "MSTRG.61139"; transcript_id "MSTRG.61139.37"; exon_number "17";
chr14	StringTie	exon	104712433	104712553	1000	+	.	gene_id "MSTRG.61139"; transcript_id "MSTRG.61139.37"; exon_number "18";
chr14	StringTie	exon	104712828	104712992	1000	+	.	gene_id "MSTRG.61139"; transcript_id "MSTRG.61139.37"; exon_number "19";
chr14	StringTie	exon	104713207	104713309	1000	+	.	gene_id "MSTRG.61139"; transcript_id "MSTRG.61139.37"; exon_number "20";
chr14	StringTie	exon	104713445	104713606	1000	+	.	gene_id "MSTRG.61139"; transcript_id "MSTRG.61139.37"; exon_number "21";
chr14	StringTie	exon	104714203	104714856	1000	+	.	gene_id "MSTRG.61139"; transcript_id "MSTRG.61139.37"; exon_number "22";
chr14	StringTie	exon	104715284	104715340	1000	+	.	gene_id "MSTRG.61139"; transcript_id "MSTRG.61139.37"; exon_number "23";
chr14	StringTie	exon	104718795	104719641	1000	+	.	gene_id "MSTRG.61139"; transcript_id "MSTRG.61139.37"; exon_number "24";
chr14	StringTie	transcript	104681133	104722982	1000	+	.	gene_id "MSTRG.61139"; transcript_id "MSTRG.61139.38";
chr14	StringTie	exon	104681133	104681582	1000	+	.	gene_id "MSTRG.61139"; transcript_id "MSTRG.61139.38"; exon_number "1";
chr14	StringTie	exon	104689152	104689739	1000	+	.	gene_id "MSTRG.61139"; transcript_id "MSTRG.61139.38"; exon_number "2";
chr14	StringTie	exon	104701357	104701756	1000	+	.	gene_id "MSTRG.61139"; transcript_id "MSTRG.61139.38"; exon_number "3";
chr14	StringTie	exon	104703105	104703220	1000	+	.	gene_id "MSTRG.61139"; transcript_id "MSTRG.61139.38"; exon_number "4";
chr14	StringTie	exon	104703295	104703454	1000	+	.	gene_id "MSTRG.61139"; transcript_id "MSTRG.61139.38"; exon_number "5";
chr14	StringTie	exon	104703916	104703949	1000	+	.	gene_id "MSTRG.61139"; transcript_id "MSTRG.61139.38"; exon_number "6";
chr14	StringTie	exon	104706035	104706176	1000	+	.	gene_id "MSTRG.61139"; transcript_id "MSTRG.61139.38"; exon_number "7";
chr14	StringTie	exon	104706600	104707051	1000	+	.	gene_id "MSTRG.61139"; transcript_id "MSTRG.61139.38"; exon_number "8";
chr14	StringTie	exon	104707253	104708002	1000	+	.	gene_id "MSTRG.61139"; transcript_id "MSTRG.61139.38"; exon_number "9";
chr14	StringTie	exon	104708436	104708587	1000	+	.	gene_id "MSTRG.61139"; transcript_id "MSTRG.61139.38"; exon_number "10";
chr14	StringTie	exon	104708671	104708732	1000	+	.	gene_id "MSTRG.61139"; transcript_id "MSTRG.61139.38"; exon_number "11";
chr14	StringTie	exon	104709281	104709383	1000	+	.	gene_id "MSTRG.61139"; transcript_id "MSTRG.61139.38"; exon_number "12";
chr14	StringTie	exon	104709620	104709702	1000	+	.	gene_id "MSTRG.61139"; transcript_id "MSTRG.61139.38"; exon_number "13";
chr14	StringTie	exon	104710965	104711007	1000	+	.	gene_id "MSTRG.61139"; transcript_id "MSTRG.61139.38"; exon_number "14";
chr14	StringTie	exon	104711079	104711186	1000	+	.	gene_id "MSTRG.61139"; transcript_id "MSTRG.61139.38"; exon_number "15";
chr14	StringTie	exon	104711629	104711699	1000	+	.	gene_id "MSTRG.61139"; transcript_id "MSTRG.61139.38"; exon_number "16";
chr14	StringTie	exon	104712433	104712553	1000	+	.	gene_id "MSTRG.61139"; transcript_id "MSTRG.61139.38"; exon_number "17";
chr14	StringTie	exon	104712828	104712992	1000	+	.	gene_id "MSTRG.61139"; transcript_id "MSTRG.61139.38"; exon_number "18";
chr14	StringTie	exon	104713207	104713309	1000	+	.	gene_id "MSTRG.61139"; transcript_id "MSTRG.61139.38"; exon_number "19";
chr14	StringTie	exon	104713445	104713606	1000	+	.	gene_id "MSTRG.61139"; transcript_id "MSTRG.61139.38"; exon_number "20";
chr14	StringTie	exon	104713821	104713933	1000	+	.	gene_id "MSTRG.61139"; transcript_id "MSTRG.61139.38"; exon_number "21";
chr14	StringTie	exon	104714203	104714856	1000	+	.	gene_id "MSTRG.61139"; transcript_id "MSTRG.61139.38"; exon_number "22";
chr14	StringTie	exon	104718795	104722982	1000	+	.	gene_id "MSTRG.61139"; transcript_id "MSTRG.61139.38"; exon_number "23";
chr14	StringTie	transcript	104681137	104723331	1000	+	.	gene_id "MSTRG.61139"; transcript_id "MSTRG.61139.39";
chr14	StringTie	exon	104681137	104681582	1000	+	.	gene_id "MSTRG.61139"; transcript_id "MSTRG.61139.39"; exon_number "1";
chr14	StringTie	exon	104689152	104689245	1000	+	.	gene_id "MSTRG.61139"; transcript_id "MSTRG.61139.39"; exon_number "2";
chr14	StringTie	exon	104689523	104689739	1000	+	.	gene_id "MSTRG.61139"; transcript_id "MSTRG.61139.39"; exon_number "3";
chr14	StringTie	exon	104701357	104701756	1000	+	.	gene_id "MSTRG.61139"; transcript_id "MSTRG.61139.39"; exon_number "4";
chr14	StringTie	exon	104703105	104703220	1000	+	.	gene_id "MSTRG.61139"; transcript_id "MSTRG.61139.39"; exon_number "5";
chr14	StringTie	exon	104703295	104703454	1000	+	.	gene_id "MSTRG.61139"; transcript_id "MSTRG.61139.39"; exon_number "6";
chr14	StringTie	exon	104703916	104703949	1000	+	.	gene_id "MSTRG.61139"; transcript_id "MSTRG.61139.39"; exon_number "7";
chr14	StringTie	exon	104706035	104707051	1000	+	.	gene_id "MSTRG.61139"; transcript_id "MSTRG.61139.39"; exon_number "8";
chr14	StringTie	exon	104707253	104708002	1000	+	.	gene_id "MSTRG.61139"; transcript_id "MSTRG.61139.39"; exon_number "9";
chr14	StringTie	exon	104708436	104708587	1000	+	.	gene_id "MSTRG.61139"; transcript_id "MSTRG.61139.39"; exon_number "10";
chr14	StringTie	exon	104708671	104708732	1000	+	.	gene_id "MSTRG.61139"; transcript_id "MSTRG.61139.39"; exon_number "11";
chr14	StringTie	exon	104709281	104709383	1000	+	.	gene_id "MSTRG.61139"; transcript_id "MSTRG.61139.39"; exon_number "12";
chr14	StringTie	exon	104709620	104709705	1000	+	.	gene_id "MSTRG.61139"; transcript_id "MSTRG.61139.39"; exon_number "13";
chr14	StringTie	exon	104710095	104710188	1000	+	.	gene_id "MSTRG.61139"; transcript_id "MSTRG.61139.39"; exon_number "14";
chr14	StringTie	exon	104710937	104711007	1000	+	.	gene_id "MSTRG.61139"; transcript_id "MSTRG.61139.39"; exon_number "15";
chr14	StringTie	exon	104711079	104711186	1000	+	.	gene_id "MSTRG.61139"; transcript_id "MSTRG.61139.39"; exon_number "16";
chr14	StringTie	exon	104711629	104711699	1000	+	.	gene_id "MSTRG.61139"; transcript_id "MSTRG.61139.39"; exon_number "17";
chr14	StringTie	exon	104712433	104712992	1000	+	.	gene_id "MSTRG.61139"; transcript_id "MSTRG.61139.39"; exon_number "18";
chr14	StringTie	exon	104713207	104713309	1000	+	.	gene_id "MSTRG.61139"; transcript_id "MSTRG.61139.39"; exon_number "19";
chr14	StringTie	exon	104713445	104713606	1000	+	.	gene_id "MSTRG.61139"; transcript_id "MSTRG.61139.39"; exon_number "20";
chr14	StringTie	exon	104714203	104714856	1000	+	.	gene_id "MSTRG.61139"; transcript_id "MSTRG.61139.39"; exon_number "21";
chr14	StringTie	exon	104715284	104723331	1000	+	.	gene_id "MSTRG.61139"; transcript_id "MSTRG.61139.39"; exon_number "22";
chr14	StringTie	transcript	104680275	104747325	1000	+	.	gene_id "MSTRG.61139"; transcript_id "MSTRG.61139.4";
chr14	StringTie	exon	104680275	104680495	1000	+	.	gene_id "MSTRG.61139"; transcript_id "MSTRG.61139.4"; exon_number "1";
chr14	StringTie	exon	104681022	104681582	1000	+	.	gene_id "MSTRG.61139"; transcript_id "MSTRG.61139.4"; exon_number "2";
chr14	StringTie	exon	104689523	104689739	1000	+	.	gene_id "MSTRG.61139"; transcript_id "MSTRG.61139.4"; exon_number "3";
chr14	StringTie	exon	104701357	104701756	1000	+	.	gene_id "MSTRG.61139"; transcript_id "MSTRG.61139.4"; exon_number "4";
chr14	StringTie	exon	104703105	104703220	1000	+	.	gene_id "MSTRG.61139"; transcript_id "MSTRG.61139.4"; exon_number "5";
chr14	StringTie	exon	104703295	104703454	1000	+	.	gene_id "MSTRG.61139"; transcript_id "MSTRG.61139.4"; exon_number "6";
chr14	StringTie	exon	104703916	104703949	1000	+	.	gene_id "MSTRG.61139"; transcript_id "MSTRG.61139.4"; exon_number "7";
chr14	StringTie	exon	104706035	104706176	1000	+	.	gene_id "MSTRG.61139"; transcript_id "MSTRG.61139.4"; exon_number "8";
chr14	StringTie	exon	104706910	104707051	1000	+	.	gene_id "MSTRG.61139"; transcript_id "MSTRG.61139.4"; exon_number "9";
chr14	StringTie	exon	104707253	104708002	1000	+	.	gene_id "MSTRG.61139"; transcript_id "MSTRG.61139.4"; exon_number "10";
chr14	StringTie	exon	104708436	104708587	1000	+	.	gene_id "MSTRG.61139"; transcript_id "MSTRG.61139.4"; exon_number "11";
chr14	StringTie	exon	104708671	104708732	1000	+	.	gene_id "MSTRG.61139"; transcript_id "MSTRG.61139.4"; exon_number "12";
chr14	StringTie	exon	104709281	104709383	1000	+	.	gene_id "MSTRG.61139"; transcript_id "MSTRG.61139.4"; exon_number "13";
chr14	StringTie	exon	104709620	104709705	1000	+	.	gene_id "MSTRG.61139"; transcript_id "MSTRG.61139.4"; exon_number "14";
chr14	StringTie	exon	104710088	104710188	1000	+	.	gene_id "MSTRG.61139"; transcript_id "MSTRG.61139.4"; exon_number "15";
chr14	StringTie	exon	104710937	104711007	1000	+	.	gene_id "MSTRG.61139"; transcript_id "MSTRG.61139.4"; exon_number "16";
chr14	StringTie	exon	104711079	104711186	1000	+	.	gene_id "MSTRG.61139"; transcript_id "MSTRG.61139.4"; exon_number "17";
chr14	StringTie	exon	104711629	104711699	1000	+	.	gene_id "MSTRG.61139"; transcript_id "MSTRG.61139.4"; exon_number "18";
chr14	StringTie	exon	104712433	104712553	1000	+	.	gene_id "MSTRG.61139"; transcript_id "MSTRG.61139.4"; exon_number "19";
chr14	StringTie	exon	104712828	104712992	1000	+	.	gene_id "MSTRG.61139"; transcript_id "MSTRG.61139.4"; exon_number "20";
chr14	StringTie	exon	104713207	104713309	1000	+	.	gene_id "MSTRG.61139"; transcript_id "MSTRG.61139.4"; exon_number "21";
chr14	StringTie	exon	104713445	104713606	1000	+	.	gene_id "MSTRG.61139"; transcript_id "MSTRG.61139.4"; exon_number "22";
chr14	StringTie	exon	104714203	104714856	1000	+	.	gene_id "MSTRG.61139"; transcript_id "MSTRG.61139.4"; exon_number "23";
chr14	StringTie	exon	104715284	104715340	1000	+	.	gene_id "MSTRG.61139"; transcript_id "MSTRG.61139.4"; exon_number "24";
chr14	StringTie	exon	104718795	104724462	1000	+	.	gene_id "MSTRG.61139"; transcript_id "MSTRG.61139.4"; exon_number "25";
chr14	StringTie	exon	104735020	104735122	1000	+	.	gene_id "MSTRG.61139"; transcript_id "MSTRG.61139.4"; exon_number "26";
chr14	StringTie	exon	104738376	104738438	1000	+	.	gene_id "MSTRG.61139"; transcript_id "MSTRG.61139.4"; exon_number "27";
chr14	StringTie	exon	104739328	104739378	1000	+	.	gene_id "MSTRG.61139"; transcript_id "MSTRG.61139.4"; exon_number "28";
chr14	StringTie	exon	104739750	104739816	1000	+	.	gene_id "MSTRG.61139"; transcript_id "MSTRG.61139.4"; exon_number "29";
chr14	StringTie	exon	104740601	104740708	1000	+	.	gene_id "MSTRG.61139"; transcript_id "MSTRG.61139.4"; exon_number "30";
chr14	StringTie	exon	104740839	104740920	1000	+	.	gene_id "MSTRG.61139"; transcript_id "MSTRG.61139.4"; exon_number "31";
chr14	StringTie	exon	104741117	104741243	1000	+	.	gene_id "MSTRG.61139"; transcript_id "MSTRG.61139.4"; exon_number "32";
chr14	StringTie	exon	104741848	104742002	1000	+	.	gene_id "MSTRG.61139"; transcript_id "MSTRG.61139.4"; exon_number "33";
chr14	StringTie	exon	104743067	104743191	1000	+	.	gene_id "MSTRG.61139"; transcript_id "MSTRG.61139.4"; exon_number "34";
chr14	StringTie	exon	104744812	104744909	1000	+	.	gene_id "MSTRG.61139"; transcript_id "MSTRG.61139.4"; exon_number "35";
chr14	StringTie	exon	104746236	104746385	1000	+	.	gene_id "MSTRG.61139"; transcript_id "MSTRG.61139.4"; exon_number "36";
chr14	StringTie	exon	104746951	104747325	1000	+	.	gene_id "MSTRG.61139"; transcript_id "MSTRG.61139.4"; exon_number "37";
chr14	StringTie	transcript	104681137	104719626	1000	+	.	gene_id "MSTRG.61139"; transcript_id "MSTRG.61139.40";
chr14	StringTie	exon	104681137	104681582	1000	+	.	gene_id "MSTRG.61139"; transcript_id "MSTRG.61139.40"; exon_number "1";
chr14	StringTie	exon	104688593	104689245	1000	+	.	gene_id "MSTRG.61139"; transcript_id "MSTRG.61139.40"; exon_number "2";
chr14	StringTie	exon	104689523	104689739	1000	+	.	gene_id "MSTRG.61139"; transcript_id "MSTRG.61139.40"; exon_number "3";
chr14	StringTie	exon	104701357	104701756	1000	+	.	gene_id "MSTRG.61139"; transcript_id "MSTRG.61139.40"; exon_number "4";
chr14	StringTie	exon	104703105	104703220	1000	+	.	gene_id "MSTRG.61139"; transcript_id "MSTRG.61139.40"; exon_number "5";
chr14	StringTie	exon	104703295	104703454	1000	+	.	gene_id "MSTRG.61139"; transcript_id "MSTRG.61139.40"; exon_number "6";
chr14	StringTie	exon	104703916	104703949	1000	+	.	gene_id "MSTRG.61139"; transcript_id "MSTRG.61139.40"; exon_number "7";
chr14	StringTie	exon	104706035	104706176	1000	+	.	gene_id "MSTRG.61139"; transcript_id "MSTRG.61139.40"; exon_number "8";
chr14	StringTie	exon	104708532	104708587	1000	+	.	gene_id "MSTRG.61139"; transcript_id "MSTRG.61139.40"; exon_number "9";
chr14	StringTie	exon	104708671	104708732	1000	+	.	gene_id "MSTRG.61139"; transcript_id "MSTRG.61139.40"; exon_number "10";
chr14	StringTie	exon	104709281	104709383	1000	+	.	gene_id "MSTRG.61139"; transcript_id "MSTRG.61139.40"; exon_number "11";
chr14	StringTie	exon	104709620	104709705	1000	+	.	gene_id "MSTRG.61139"; transcript_id "MSTRG.61139.40"; exon_number "12";
chr14	StringTie	exon	104710088	104710188	1000	+	.	gene_id "MSTRG.61139"; transcript_id "MSTRG.61139.40"; exon_number "13";
chr14	StringTie	exon	104710937	104711007	1000	+	.	gene_id "MSTRG.61139"; transcript_id "MSTRG.61139.40"; exon_number "14";
chr14	StringTie	exon	104711079	104711186	1000	+	.	gene_id "MSTRG.61139"; transcript_id "MSTRG.61139.40"; exon_number "15";
chr14	StringTie	exon	104711629	104711699	1000	+	.	gene_id "MSTRG.61139"; transcript_id "MSTRG.61139.40"; exon_number "16";
chr14	StringTie	exon	104712433	104712553	1000	+	.	gene_id "MSTRG.61139"; transcript_id "MSTRG.61139.40"; exon_number "17";
chr14	StringTie	exon	104712828	104712992	1000	+	.	gene_id "MSTRG.61139"; transcript_id "MSTRG.61139.40"; exon_number "18";
chr14	StringTie	exon	104713207	104713309	1000	+	.	gene_id "MSTRG.61139"; transcript_id "MSTRG.61139.40"; exon_number "19";
chr14	StringTie	exon	104713449	104713606	1000	+	.	gene_id "MSTRG.61139"; transcript_id "MSTRG.61139.40"; exon_number "20";
chr14	StringTie	exon	104713821	104713921	1000	+	.	gene_id "MSTRG.61139"; transcript_id "MSTRG.61139.40"; exon_number "21";
chr14	StringTie	exon	104714203	104714856	1000	+	.	gene_id "MSTRG.61139"; transcript_id "MSTRG.61139.40"; exon_number "22";
chr14	StringTie	exon	104715281	104715340	1000	+	.	gene_id "MSTRG.61139"; transcript_id "MSTRG.61139.40"; exon_number "23";
chr14	StringTie	exon	104718795	104719626	1000	+	.	gene_id "MSTRG.61139"; transcript_id "MSTRG.61139.40"; exon_number "24";
chr14	StringTie	transcript	104681137	104747321	1000	+	.	gene_id "MSTRG.61139"; transcript_id "MSTRG.61139.41";
chr14	StringTie	exon	104681137	104681582	1000	+	.	gene_id "MSTRG.61139"; transcript_id "MSTRG.61139.41"; exon_number "1";
chr14	StringTie	exon	104689152	104689245	1000	+	.	gene_id "MSTRG.61139"; transcript_id "MSTRG.61139.41"; exon_number "2";
chr14	StringTie	exon	104701357	104701756	1000	+	.	gene_id "MSTRG.61139"; transcript_id "MSTRG.61139.41"; exon_number "3";
chr14	StringTie	exon	104703105	104703220	1000	+	.	gene_id "MSTRG.61139"; transcript_id "MSTRG.61139.41"; exon_number "4";
chr14	StringTie	exon	104703295	104703454	1000	+	.	gene_id "MSTRG.61139"; transcript_id "MSTRG.61139.41"; exon_number "5";
chr14	StringTie	exon	104703916	104703949	1000	+	.	gene_id "MSTRG.61139"; transcript_id "MSTRG.61139.41"; exon_number "6";
chr14	StringTie	exon	104706035	104706176	1000	+	.	gene_id "MSTRG.61139"; transcript_id "MSTRG.61139.41"; exon_number "7";
chr14	StringTie	exon	104706910	104707051	1000	+	.	gene_id "MSTRG.61139"; transcript_id "MSTRG.61139.41"; exon_number "8";
chr14	StringTie	exon	104707253	104708002	1000	+	.	gene_id "MSTRG.61139"; transcript_id "MSTRG.61139.41"; exon_number "9";
chr14	StringTie	exon	104708436	104708587	1000	+	.	gene_id "MSTRG.61139"; transcript_id "MSTRG.61139.41"; exon_number "10";
chr14	StringTie	exon	104708671	104708732	1000	+	.	gene_id "MSTRG.61139"; transcript_id "MSTRG.61139.41"; exon_number "11";
chr14	StringTie	exon	104709281	104709383	1000	+	.	gene_id "MSTRG.61139"; transcript_id "MSTRG.61139.41"; exon_number "12";
chr14	StringTie	exon	104709620	104709705	1000	+	.	gene_id "MSTRG.61139"; transcript_id "MSTRG.61139.41"; exon_number "13";
chr14	StringTie	exon	104710088	104710188	1000	+	.	gene_id "MSTRG.61139"; transcript_id "MSTRG.61139.41"; exon_number "14";
chr14	StringTie	exon	104710937	104711007	1000	+	.	gene_id "MSTRG.61139"; transcript_id "MSTRG.61139.41"; exon_number "15";
chr14	StringTie	exon	104711079	104711186	1000	+	.	gene_id "MSTRG.61139"; transcript_id "MSTRG.61139.41"; exon_number "16";
chr14	StringTie	exon	104711629	104711699	1000	+	.	gene_id "MSTRG.61139"; transcript_id "MSTRG.61139.41"; exon_number "17";
chr14	StringTie	exon	104712433	104712553	1000	+	.	gene_id "MSTRG.61139"; transcript_id "MSTRG.61139.41"; exon_number "18";
chr14	StringTie	exon	104712828	104712992	1000	+	.	gene_id "MSTRG.61139"; transcript_id "MSTRG.61139.41"; exon_number "19";
chr14	StringTie	exon	104713207	104713309	1000	+	.	gene_id "MSTRG.61139"; transcript_id "MSTRG.61139.41"; exon_number "20";
chr14	StringTie	exon	104713445	104713606	1000	+	.	gene_id "MSTRG.61139"; transcript_id "MSTRG.61139.41"; exon_number "21";
chr14	StringTie	exon	104714203	104714856	1000	+	.	gene_id "MSTRG.61139"; transcript_id "MSTRG.61139.41"; exon_number "22";
chr14	StringTie	exon	104715284	104715340	1000	+	.	gene_id "MSTRG.61139"; transcript_id "MSTRG.61139.41"; exon_number "23";
chr14	StringTie	exon	104718795	104724462	1000	+	.	gene_id "MSTRG.61139"; transcript_id "MSTRG.61139.41"; exon_number "24";
chr14	StringTie	exon	104735020	104735122	1000	+	.	gene_id "MSTRG.61139"; transcript_id "MSTRG.61139.41"; exon_number "25";
chr14	StringTie	exon	104738376	104738438	1000	+	.	gene_id "MSTRG.61139"; transcript_id "MSTRG.61139.41"; exon_number "26";
chr14	StringTie	exon	104739328	104739378	1000	+	.	gene_id "MSTRG.61139"; transcript_id "MSTRG.61139.41"; exon_number "27";
chr14	StringTie	exon	104739750	104739816	1000	+	.	gene_id "MSTRG.61139"; transcript_id "MSTRG.61139.41"; exon_number "28";
chr14	StringTie	exon	104740601	104740708	1000	+	.	gene_id "MSTRG.61139"; transcript_id "MSTRG.61139.41"; exon_number "29";
chr14	StringTie	exon	104740839	104740920	1000	+	.	gene_id "MSTRG.61139"; transcript_id "MSTRG.61139.41"; exon_number "30";
chr14	StringTie	exon	104741117	104741243	1000	+	.	gene_id "MSTRG.61139"; transcript_id "MSTRG.61139.41"; exon_number "31";
chr14	StringTie	exon	104741848	104742002	1000	+	.	gene_id "MSTRG.61139"; transcript_id "MSTRG.61139.41"; exon_number "32";
chr14	StringTie	exon	104743067	104743191	1000	+	.	gene_id "MSTRG.61139"; transcript_id "MSTRG.61139.41"; exon_number "33";
chr14	StringTie	exon	104744812	104744909	1000	+	.	gene_id "MSTRG.61139"; transcript_id "MSTRG.61139.41"; exon_number "34";
chr14	StringTie	exon	104746236	104746385	1000	+	.	gene_id "MSTRG.61139"; transcript_id "MSTRG.61139.41"; exon_number "35";
chr14	StringTie	exon	104746951	104747321	1000	+	.	gene_id "MSTRG.61139"; transcript_id "MSTRG.61139.41"; exon_number "36";
chr14	StringTie	transcript	104681139	104719619	1000	+	.	gene_id "MSTRG.61139"; transcript_id "MSTRG.61139.42";
chr14	StringTie	exon	104681139	104681582	1000	+	.	gene_id "MSTRG.61139"; transcript_id "MSTRG.61139.42"; exon_number "1";
chr14	StringTie	exon	104689152	104689245	1000	+	.	gene_id "MSTRG.61139"; transcript_id "MSTRG.61139.42"; exon_number "2";
chr14	StringTie	exon	104701357	104701756	1000	+	.	gene_id "MSTRG.61139"; transcript_id "MSTRG.61139.42"; exon_number "3";
chr14	StringTie	exon	104703105	104703220	1000	+	.	gene_id "MSTRG.61139"; transcript_id "MSTRG.61139.42"; exon_number "4";
chr14	StringTie	exon	104703295	104703454	1000	+	.	gene_id "MSTRG.61139"; transcript_id "MSTRG.61139.42"; exon_number "5";
chr14	StringTie	exon	104703916	104703949	1000	+	.	gene_id "MSTRG.61139"; transcript_id "MSTRG.61139.42"; exon_number "6";
chr14	StringTie	exon	104706035	104706152	1000	+	.	gene_id "MSTRG.61139"; transcript_id "MSTRG.61139.42"; exon_number "7";
chr14	StringTie	exon	104706910	104707051	1000	+	.	gene_id "MSTRG.61139"; transcript_id "MSTRG.61139.42"; exon_number "8";
chr14	StringTie	exon	104707253	104708002	1000	+	.	gene_id "MSTRG.61139"; transcript_id "MSTRG.61139.42"; exon_number "9";
chr14	StringTie	exon	104708436	104708587	1000	+	.	gene_id "MSTRG.61139"; transcript_id "MSTRG.61139.42"; exon_number "10";
chr14	StringTie	exon	104708671	104708732	1000	+	.	gene_id "MSTRG.61139"; transcript_id "MSTRG.61139.42"; exon_number "11";
chr14	StringTie	exon	104709281	104709383	1000	+	.	gene_id "MSTRG.61139"; transcript_id "MSTRG.61139.42"; exon_number "12";
chr14	StringTie	exon	104709620	104709705	1000	+	.	gene_id "MSTRG.61139"; transcript_id "MSTRG.61139.42"; exon_number "13";
chr14	StringTie	exon	104710088	104710188	1000	+	.	gene_id "MSTRG.61139"; transcript_id "MSTRG.61139.42"; exon_number "14";
chr14	StringTie	exon	104710937	104711007	1000	+	.	gene_id "MSTRG.61139"; transcript_id "MSTRG.61139.42"; exon_number "15";
chr14	StringTie	exon	104711079	104711186	1000	+	.	gene_id "MSTRG.61139"; transcript_id "MSTRG.61139.42"; exon_number "16";
chr14	StringTie	exon	104711629	104711699	1000	+	.	gene_id "MSTRG.61139"; transcript_id "MSTRG.61139.42"; exon_number "17";
chr14	StringTie	exon	104712433	104712553	1000	+	.	gene_id "MSTRG.61139"; transcript_id "MSTRG.61139.42"; exon_number "18";
chr14	StringTie	exon	104712828	104712992	1000	+	.	gene_id "MSTRG.61139"; transcript_id "MSTRG.61139.42"; exon_number "19";
chr14	StringTie	exon	104713207	104713309	1000	+	.	gene_id "MSTRG.61139"; transcript_id "MSTRG.61139.42"; exon_number "20";
chr14	StringTie	exon	104713449	104713606	1000	+	.	gene_id "MSTRG.61139"; transcript_id "MSTRG.61139.42"; exon_number "21";
chr14	StringTie	exon	104714203	104719619	1000	+	.	gene_id "MSTRG.61139"; transcript_id "MSTRG.61139.42"; exon_number "22";
chr14	StringTie	transcript	104681141	104719622	1000	+	.	gene_id "MSTRG.61139"; transcript_id "MSTRG.61139.43";
chr14	StringTie	exon	104681141	104681582	1000	+	.	gene_id "MSTRG.61139"; transcript_id "MSTRG.61139.43"; exon_number "1";
chr14	StringTie	exon	104689152	104689245	1000	+	.	gene_id "MSTRG.61139"; transcript_id "MSTRG.61139.43"; exon_number "2";
chr14	StringTie	exon	104689523	104689739	1000	+	.	gene_id "MSTRG.61139"; transcript_id "MSTRG.61139.43"; exon_number "3";
chr14	StringTie	exon	104701357	104701756	1000	+	.	gene_id "MSTRG.61139"; transcript_id "MSTRG.61139.43"; exon_number "4";
chr14	StringTie	exon	104703105	104703220	1000	+	.	gene_id "MSTRG.61139"; transcript_id "MSTRG.61139.43"; exon_number "5";
chr14	StringTie	exon	104703295	104703454	1000	+	.	gene_id "MSTRG.61139"; transcript_id "MSTRG.61139.43"; exon_number "6";
chr14	StringTie	exon	104703916	104703949	1000	+	.	gene_id "MSTRG.61139"; transcript_id "MSTRG.61139.43"; exon_number "7";
chr14	StringTie	exon	104706035	104706176	1000	+	.	gene_id "MSTRG.61139"; transcript_id "MSTRG.61139.43"; exon_number "8";
chr14	StringTie	exon	104706910	104707051	1000	+	.	gene_id "MSTRG.61139"; transcript_id "MSTRG.61139.43"; exon_number "9";
chr14	StringTie	exon	104707253	104708002	1000	+	.	gene_id "MSTRG.61139"; transcript_id "MSTRG.61139.43"; exon_number "10";
chr14	StringTie	exon	104708436	104708587	1000	+	.	gene_id "MSTRG.61139"; transcript_id "MSTRG.61139.43"; exon_number "11";
chr14	StringTie	exon	104708671	104708732	1000	+	.	gene_id "MSTRG.61139"; transcript_id "MSTRG.61139.43"; exon_number "12";
chr14	StringTie	exon	104709281	104709383	1000	+	.	gene_id "MSTRG.61139"; transcript_id "MSTRG.61139.43"; exon_number "13";
chr14	StringTie	exon	104709620	104709704	1000	+	.	gene_id "MSTRG.61139"; transcript_id "MSTRG.61139.43"; exon_number "14";
chr14	StringTie	exon	104710088	104710188	1000	+	.	gene_id "MSTRG.61139"; transcript_id "MSTRG.61139.43"; exon_number "15";
chr14	StringTie	exon	104710937	104711007	1000	+	.	gene_id "MSTRG.61139"; transcript_id "MSTRG.61139.43"; exon_number "16";
chr14	StringTie	exon	104711079	104711186	1000	+	.	gene_id "MSTRG.61139"; transcript_id "MSTRG.61139.43"; exon_number "17";
chr14	StringTie	exon	104711629	104711699	1000	+	.	gene_id "MSTRG.61139"; transcript_id "MSTRG.61139.43"; exon_number "18";
chr14	StringTie	exon	104712433	104712992	1000	+	.	gene_id "MSTRG.61139"; transcript_id "MSTRG.61139.43"; exon_number "19";
chr14	StringTie	exon	104713207	104713309	1000	+	.	gene_id "MSTRG.61139"; transcript_id "MSTRG.61139.43"; exon_number "20";
chr14	StringTie	exon	104713445	104713606	1000	+	.	gene_id "MSTRG.61139"; transcript_id "MSTRG.61139.43"; exon_number "21";
chr14	StringTie	exon	104714203	104714856	1000	+	.	gene_id "MSTRG.61139"; transcript_id "MSTRG.61139.43"; exon_number "22";
chr14	StringTie	exon	104715284	104715340	1000	+	.	gene_id "MSTRG.61139"; transcript_id "MSTRG.61139.43"; exon_number "23";
chr14	StringTie	exon	104718795	104719622	1000	+	.	gene_id "MSTRG.61139"; transcript_id "MSTRG.61139.43"; exon_number "24";
chr14	StringTie	transcript	104681148	104719672	1000	+	.	gene_id "MSTRG.61139"; transcript_id "MSTRG.61139.45";
chr14	StringTie	exon	104681148	104681582	1000	+	.	gene_id "MSTRG.61139"; transcript_id "MSTRG.61139.45"; exon_number "1";
chr14	StringTie	exon	104701357	104701756	1000	+	.	gene_id "MSTRG.61139"; transcript_id "MSTRG.61139.45"; exon_number "2";
chr14	StringTie	exon	104703105	104703220	1000	+	.	gene_id "MSTRG.61139"; transcript_id "MSTRG.61139.45"; exon_number "3";
chr14	StringTie	exon	104703295	104703454	1000	+	.	gene_id "MSTRG.61139"; transcript_id "MSTRG.61139.45"; exon_number "4";
chr14	StringTie	exon	104703916	104703949	1000	+	.	gene_id "MSTRG.61139"; transcript_id "MSTRG.61139.45"; exon_number "5";
chr14	StringTie	exon	104706035	104706152	1000	+	.	gene_id "MSTRG.61139"; transcript_id "MSTRG.61139.45"; exon_number "6";
chr14	StringTie	exon	104706910	104707051	1000	+	.	gene_id "MSTRG.61139"; transcript_id "MSTRG.61139.45"; exon_number "7";
chr14	StringTie	exon	104707253	104708002	1000	+	.	gene_id "MSTRG.61139"; transcript_id "MSTRG.61139.45"; exon_number "8";
chr14	StringTie	exon	104708436	104708587	1000	+	.	gene_id "MSTRG.61139"; transcript_id "MSTRG.61139.45"; exon_number "9";
chr14	StringTie	exon	104708671	104708732	1000	+	.	gene_id "MSTRG.61139"; transcript_id "MSTRG.61139.45"; exon_number "10";
chr14	StringTie	exon	104709281	104709383	1000	+	.	gene_id "MSTRG.61139"; transcript_id "MSTRG.61139.45"; exon_number "11";
chr14	StringTie	exon	104709620	104709705	1000	+	.	gene_id "MSTRG.61139"; transcript_id "MSTRG.61139.45"; exon_number "12";
chr14	StringTie	exon	104710088	104710188	1000	+	.	gene_id "MSTRG.61139"; transcript_id "MSTRG.61139.45"; exon_number "13";
chr14	StringTie	exon	104710937	104711007	1000	+	.	gene_id "MSTRG.61139"; transcript_id "MSTRG.61139.45"; exon_number "14";
chr14	StringTie	exon	104711079	104711186	1000	+	.	gene_id "MSTRG.61139"; transcript_id "MSTRG.61139.45"; exon_number "15";
chr14	StringTie	exon	104711629	104711699	1000	+	.	gene_id "MSTRG.61139"; transcript_id "MSTRG.61139.45"; exon_number "16";
chr14	StringTie	exon	104712433	104712553	1000	+	.	gene_id "MSTRG.61139"; transcript_id "MSTRG.61139.45"; exon_number "17";
chr14	StringTie	exon	104712828	104712992	1000	+	.	gene_id "MSTRG.61139"; transcript_id "MSTRG.61139.45"; exon_number "18";
chr14	StringTie	exon	104713207	104713309	1000	+	.	gene_id "MSTRG.61139"; transcript_id "MSTRG.61139.45"; exon_number "19";
chr14	StringTie	exon	104713445	104713606	1000	+	.	gene_id "MSTRG.61139"; transcript_id "MSTRG.61139.45"; exon_number "20";
chr14	StringTie	exon	104714203	104714856	1000	+	.	gene_id "MSTRG.61139"; transcript_id "MSTRG.61139.45"; exon_number "21";
chr14	StringTie	exon	104718795	104719672	1000	+	.	gene_id "MSTRG.61139"; transcript_id "MSTRG.61139.45"; exon_number "22";
chr14	StringTie	transcript	104681157	104719612	1000	+	.	gene_id "MSTRG.61139"; transcript_id "MSTRG.61139.46";
chr14	StringTie	exon	104681157	104681582	1000	+	.	gene_id "MSTRG.61139"; transcript_id "MSTRG.61139.46"; exon_number "1";
chr14	StringTie	exon	104701357	104701756	1000	+	.	gene_id "MSTRG.61139"; transcript_id "MSTRG.61139.46"; exon_number "2";
chr14	StringTie	exon	104703105	104703220	1000	+	.	gene_id "MSTRG.61139"; transcript_id "MSTRG.61139.46"; exon_number "3";
chr14	StringTie	exon	104703306	104703454	1000	+	.	gene_id "MSTRG.61139"; transcript_id "MSTRG.61139.46"; exon_number "4";
chr14	StringTie	exon	104703916	104703949	1000	+	.	gene_id "MSTRG.61139"; transcript_id "MSTRG.61139.46"; exon_number "5";
chr14	StringTie	exon	104706035	104706176	1000	+	.	gene_id "MSTRG.61139"; transcript_id "MSTRG.61139.46"; exon_number "6";
chr14	StringTie	exon	104706910	104707051	1000	+	.	gene_id "MSTRG.61139"; transcript_id "MSTRG.61139.46"; exon_number "7";
chr14	StringTie	exon	104707253	104708002	1000	+	.	gene_id "MSTRG.61139"; transcript_id "MSTRG.61139.46"; exon_number "8";
chr14	StringTie	exon	104708436	104708587	1000	+	.	gene_id "MSTRG.61139"; transcript_id "MSTRG.61139.46"; exon_number "9";
chr14	StringTie	exon	104708671	104708732	1000	+	.	gene_id "MSTRG.61139"; transcript_id "MSTRG.61139.46"; exon_number "10";
chr14	StringTie	exon	104709281	104709383	1000	+	.	gene_id "MSTRG.61139"; transcript_id "MSTRG.61139.46"; exon_number "11";
chr14	StringTie	exon	104709620	104709705	1000	+	.	gene_id "MSTRG.61139"; transcript_id "MSTRG.61139.46"; exon_number "12";
chr14	StringTie	exon	104710088	104710188	1000	+	.	gene_id "MSTRG.61139"; transcript_id "MSTRG.61139.46"; exon_number "13";
chr14	StringTie	exon	104710937	104711007	1000	+	.	gene_id "MSTRG.61139"; transcript_id "MSTRG.61139.46"; exon_number "14";
chr14	StringTie	exon	104711079	104711186	1000	+	.	gene_id "MSTRG.61139"; transcript_id "MSTRG.61139.46"; exon_number "15";
chr14	StringTie	exon	104711629	104711699	1000	+	.	gene_id "MSTRG.61139"; transcript_id "MSTRG.61139.46"; exon_number "16";
chr14	StringTie	exon	104712433	104712553	1000	+	.	gene_id "MSTRG.61139"; transcript_id "MSTRG.61139.46"; exon_number "17";
chr14	StringTie	exon	104712828	104712992	1000	+	.	gene_id "MSTRG.61139"; transcript_id "MSTRG.61139.46"; exon_number "18";
chr14	StringTie	exon	104713207	104713309	1000	+	.	gene_id "MSTRG.61139"; transcript_id "MSTRG.61139.46"; exon_number "19";
chr14	StringTie	exon	104713449	104713606	1000	+	.	gene_id "MSTRG.61139"; transcript_id "MSTRG.61139.46"; exon_number "20";
chr14	StringTie	exon	104713821	104713933	1000	+	.	gene_id "MSTRG.61139"; transcript_id "MSTRG.61139.46"; exon_number "21";
chr14	StringTie	exon	104714203	104714856	1000	+	.	gene_id "MSTRG.61139"; transcript_id "MSTRG.61139.46"; exon_number "22";
chr14	StringTie	exon	104715284	104715340	1000	+	.	gene_id "MSTRG.61139"; transcript_id "MSTRG.61139.46"; exon_number "23";
chr14	StringTie	exon	104718795	104719612	1000	+	.	gene_id "MSTRG.61139"; transcript_id "MSTRG.61139.46"; exon_number "24";
chr14	StringTie	transcript	104681165	104722558	1000	+	.	gene_id "MSTRG.61139"; transcript_id "MSTRG.61139.47";
chr14	StringTie	exon	104681165	104681582	1000	+	.	gene_id "MSTRG.61139"; transcript_id "MSTRG.61139.47"; exon_number "1";
chr14	StringTie	exon	104689152	104689245	1000	+	.	gene_id "MSTRG.61139"; transcript_id "MSTRG.61139.47"; exon_number "2";
chr14	StringTie	exon	104689623	104689739	1000	+	.	gene_id "MSTRG.61139"; transcript_id "MSTRG.61139.47"; exon_number "3";
chr14	StringTie	exon	104701357	104701756	1000	+	.	gene_id "MSTRG.61139"; transcript_id "MSTRG.61139.47"; exon_number "4";
chr14	StringTie	exon	104703105	104703220	1000	+	.	gene_id "MSTRG.61139"; transcript_id "MSTRG.61139.47"; exon_number "5";
chr14	StringTie	exon	104703295	104703454	1000	+	.	gene_id "MSTRG.61139"; transcript_id "MSTRG.61139.47"; exon_number "6";
chr14	StringTie	exon	104703916	104703949	1000	+	.	gene_id "MSTRG.61139"; transcript_id "MSTRG.61139.47"; exon_number "7";
chr14	StringTie	exon	104706035	104706176	1000	+	.	gene_id "MSTRG.61139"; transcript_id "MSTRG.61139.47"; exon_number "8";
chr14	StringTie	exon	104706910	104707051	1000	+	.	gene_id "MSTRG.61139"; transcript_id "MSTRG.61139.47"; exon_number "9";
chr14	StringTie	exon	104707253	104708002	1000	+	.	gene_id "MSTRG.61139"; transcript_id "MSTRG.61139.47"; exon_number "10";
chr14	StringTie	exon	104708436	104708587	1000	+	.	gene_id "MSTRG.61139"; transcript_id "MSTRG.61139.47"; exon_number "11";
chr14	StringTie	exon	104708671	104708732	1000	+	.	gene_id "MSTRG.61139"; transcript_id "MSTRG.61139.47"; exon_number "12";
chr14	StringTie	exon	104709281	104709383	1000	+	.	gene_id "MSTRG.61139"; transcript_id "MSTRG.61139.47"; exon_number "13";
chr14	StringTie	exon	104709620	104709705	1000	+	.	gene_id "MSTRG.61139"; transcript_id "MSTRG.61139.47"; exon_number "14";
chr14	StringTie	exon	104710088	104710188	1000	+	.	gene_id "MSTRG.61139"; transcript_id "MSTRG.61139.47"; exon_number "15";
chr14	StringTie	exon	104710937	104711007	1000	+	.	gene_id "MSTRG.61139"; transcript_id "MSTRG.61139.47"; exon_number "16";
chr14	StringTie	exon	104711079	104711186	1000	+	.	gene_id "MSTRG.61139"; transcript_id "MSTRG.61139.47"; exon_number "17";
chr14	StringTie	exon	104711629	104711699	1000	+	.	gene_id "MSTRG.61139"; transcript_id "MSTRG.61139.47"; exon_number "18";
chr14	StringTie	exon	104712433	104712553	1000	+	.	gene_id "MSTRG.61139"; transcript_id "MSTRG.61139.47"; exon_number "19";
chr14	StringTie	exon	104712828	104712992	1000	+	.	gene_id "MSTRG.61139"; transcript_id "MSTRG.61139.47"; exon_number "20";
chr14	StringTie	exon	104713207	104713309	1000	+	.	gene_id "MSTRG.61139"; transcript_id "MSTRG.61139.47"; exon_number "21";
chr14	StringTie	exon	104713445	104713606	1000	+	.	gene_id "MSTRG.61139"; transcript_id "MSTRG.61139.47"; exon_number "22";
chr14	StringTie	exon	104714203	104714856	1000	+	.	gene_id "MSTRG.61139"; transcript_id "MSTRG.61139.47"; exon_number "23";
chr14	StringTie	exon	104718795	104719673	1000	+	.	gene_id "MSTRG.61139"; transcript_id "MSTRG.61139.47"; exon_number "24";
chr14	StringTie	exon	104719988	104722558	1000	+	.	gene_id "MSTRG.61139"; transcript_id "MSTRG.61139.47"; exon_number "25";
chr14	StringTie	transcript	104681193	104719614	1000	+	.	gene_id "MSTRG.61139"; transcript_id "MSTRG.61139.48";
chr14	StringTie	exon	104681193	104681582	1000	+	.	gene_id "MSTRG.61139"; transcript_id "MSTRG.61139.48"; exon_number "1";
chr14	StringTie	exon	104701357	104701756	1000	+	.	gene_id "MSTRG.61139"; transcript_id "MSTRG.61139.48"; exon_number "2";
chr14	StringTie	exon	104703105	104703220	1000	+	.	gene_id "MSTRG.61139"; transcript_id "MSTRG.61139.48"; exon_number "3";
chr14	StringTie	exon	104703295	104703454	1000	+	.	gene_id "MSTRG.61139"; transcript_id "MSTRG.61139.48"; exon_number "4";
chr14	StringTie	exon	104703916	104703949	1000	+	.	gene_id "MSTRG.61139"; transcript_id "MSTRG.61139.48"; exon_number "5";
chr14	StringTie	exon	104706035	104706176	1000	+	.	gene_id "MSTRG.61139"; transcript_id "MSTRG.61139.48"; exon_number "6";
chr14	StringTie	exon	104706910	104707051	1000	+	.	gene_id "MSTRG.61139"; transcript_id "MSTRG.61139.48"; exon_number "7";
chr14	StringTie	exon	104707253	104708002	1000	+	.	gene_id "MSTRG.61139"; transcript_id "MSTRG.61139.48"; exon_number "8";
chr14	StringTie	exon	104708436	104708587	1000	+	.	gene_id "MSTRG.61139"; transcript_id "MSTRG.61139.48"; exon_number "9";
chr14	StringTie	exon	104708671	104708732	1000	+	.	gene_id "MSTRG.61139"; transcript_id "MSTRG.61139.48"; exon_number "10";
chr14	StringTie	exon	104709281	104709383	1000	+	.	gene_id "MSTRG.61139"; transcript_id "MSTRG.61139.48"; exon_number "11";
chr14	StringTie	exon	104709620	104709705	1000	+	.	gene_id "MSTRG.61139"; transcript_id "MSTRG.61139.48"; exon_number "12";
chr14	StringTie	exon	104710088	104710188	1000	+	.	gene_id "MSTRG.61139"; transcript_id "MSTRG.61139.48"; exon_number "13";
chr14	StringTie	exon	104710937	104711007	1000	+	.	gene_id "MSTRG.61139"; transcript_id "MSTRG.61139.48"; exon_number "14";
chr14	StringTie	exon	104711079	104711186	1000	+	.	gene_id "MSTRG.61139"; transcript_id "MSTRG.61139.48"; exon_number "15";
chr14	StringTie	exon	104711629	104711699	1000	+	.	gene_id "MSTRG.61139"; transcript_id "MSTRG.61139.48"; exon_number "16";
chr14	StringTie	exon	104712433	104712553	1000	+	.	gene_id "MSTRG.61139"; transcript_id "MSTRG.61139.48"; exon_number "17";
chr14	StringTie	exon	104712828	104712992	1000	+	.	gene_id "MSTRG.61139"; transcript_id "MSTRG.61139.48"; exon_number "18";
chr14	StringTie	exon	104713207	104713309	1000	+	.	gene_id "MSTRG.61139"; transcript_id "MSTRG.61139.48"; exon_number "19";
chr14	StringTie	exon	104713445	104713606	1000	+	.	gene_id "MSTRG.61139"; transcript_id "MSTRG.61139.48"; exon_number "20";
chr14	StringTie	exon	104714203	104715340	1000	+	.	gene_id "MSTRG.61139"; transcript_id "MSTRG.61139.48"; exon_number "21";
chr14	StringTie	exon	104718795	104719614	1000	+	.	gene_id "MSTRG.61139"; transcript_id "MSTRG.61139.48"; exon_number "22";
chr14	StringTie	transcript	104681277	104719613	1000	+	.	gene_id "MSTRG.61139"; transcript_id "MSTRG.61139.49";
chr14	StringTie	exon	104681277	104681582	1000	+	.	gene_id "MSTRG.61139"; transcript_id "MSTRG.61139.49"; exon_number "1";
chr14	StringTie	exon	104689152	104689245	1000	+	.	gene_id "MSTRG.61139"; transcript_id "MSTRG.61139.49"; exon_number "2";
chr14	StringTie	exon	104689623	104689739	1000	+	.	gene_id "MSTRG.61139"; transcript_id "MSTRG.61139.49"; exon_number "3";
chr14	StringTie	exon	104701357	104701756	1000	+	.	gene_id "MSTRG.61139"; transcript_id "MSTRG.61139.49"; exon_number "4";
chr14	StringTie	exon	104703105	104703220	1000	+	.	gene_id "MSTRG.61139"; transcript_id "MSTRG.61139.49"; exon_number "5";
chr14	StringTie	exon	104703295	104703454	1000	+	.	gene_id "MSTRG.61139"; transcript_id "MSTRG.61139.49"; exon_number "6";
chr14	StringTie	exon	104703916	104703949	1000	+	.	gene_id "MSTRG.61139"; transcript_id "MSTRG.61139.49"; exon_number "7";
chr14	StringTie	exon	104706035	104706176	1000	+	.	gene_id "MSTRG.61139"; transcript_id "MSTRG.61139.49"; exon_number "8";
chr14	StringTie	exon	104706600	104707051	1000	+	.	gene_id "MSTRG.61139"; transcript_id "MSTRG.61139.49"; exon_number "9";
chr14	StringTie	exon	104707253	104708002	1000	+	.	gene_id "MSTRG.61139"; transcript_id "MSTRG.61139.49"; exon_number "10";
chr14	StringTie	exon	104708436	104708587	1000	+	.	gene_id "MSTRG.61139"; transcript_id "MSTRG.61139.49"; exon_number "11";
chr14	StringTie	exon	104708671	104708732	1000	+	.	gene_id "MSTRG.61139"; transcript_id "MSTRG.61139.49"; exon_number "12";
chr14	StringTie	exon	104709281	104709383	1000	+	.	gene_id "MSTRG.61139"; transcript_id "MSTRG.61139.49"; exon_number "13";
chr14	StringTie	exon	104709620	104709705	1000	+	.	gene_id "MSTRG.61139"; transcript_id "MSTRG.61139.49"; exon_number "14";
chr14	StringTie	exon	104710937	104711007	1000	+	.	gene_id "MSTRG.61139"; transcript_id "MSTRG.61139.49"; exon_number "15";
chr14	StringTie	exon	104711079	104711186	1000	+	.	gene_id "MSTRG.61139"; transcript_id "MSTRG.61139.49"; exon_number "16";
chr14	StringTie	exon	104711629	104711699	1000	+	.	gene_id "MSTRG.61139"; transcript_id "MSTRG.61139.49"; exon_number "17";
chr14	StringTie	exon	104712433	104712553	1000	+	.	gene_id "MSTRG.61139"; transcript_id "MSTRG.61139.49"; exon_number "18";
chr14	StringTie	exon	104712828	104712992	1000	+	.	gene_id "MSTRG.61139"; transcript_id "MSTRG.61139.49"; exon_number "19";
chr14	StringTie	exon	104713202	104713309	1000	+	.	gene_id "MSTRG.61139"; transcript_id "MSTRG.61139.49"; exon_number "20";
chr14	StringTie	exon	104713449	104713606	1000	+	.	gene_id "MSTRG.61139"; transcript_id "MSTRG.61139.49"; exon_number "21";
chr14	StringTie	exon	104713821	104713933	1000	+	.	gene_id "MSTRG.61139"; transcript_id "MSTRG.61139.49"; exon_number "22";
chr14	StringTie	exon	104714203	104714856	1000	+	.	gene_id "MSTRG.61139"; transcript_id "MSTRG.61139.49"; exon_number "23";
chr14	StringTie	exon	104715284	104715340	1000	+	.	gene_id "MSTRG.61139"; transcript_id "MSTRG.61139.49"; exon_number "24";
chr14	StringTie	exon	104718795	104719613	1000	+	.	gene_id "MSTRG.61139"; transcript_id "MSTRG.61139.49"; exon_number "25";
chr14	StringTie	transcript	104680279	104722535	1000	+	.	gene_id "MSTRG.61139"; transcript_id "MSTRG.61139.5";
chr14	StringTie	exon	104680279	104680495	1000	+	.	gene_id "MSTRG.61139"; transcript_id "MSTRG.61139.5"; exon_number "1";
chr14	StringTie	exon	104681022	104681582	1000	+	.	gene_id "MSTRG.61139"; transcript_id "MSTRG.61139.5"; exon_number "2";
chr14	StringTie	exon	104689152	104689245	1000	+	.	gene_id "MSTRG.61139"; transcript_id "MSTRG.61139.5"; exon_number "3";
chr14	StringTie	exon	104689676	104689739	1000	+	.	gene_id "MSTRG.61139"; transcript_id "MSTRG.61139.5"; exon_number "4";
chr14	StringTie	exon	104701357	104701756	1000	+	.	gene_id "MSTRG.61139"; transcript_id "MSTRG.61139.5"; exon_number "5";
chr14	StringTie	exon	104703105	104703220	1000	+	.	gene_id "MSTRG.61139"; transcript_id "MSTRG.61139.5"; exon_number "6";
chr14	StringTie	exon	104703295	104703454	1000	+	.	gene_id "MSTRG.61139"; transcript_id "MSTRG.61139.5"; exon_number "7";
chr14	StringTie	exon	104703916	104703949	1000	+	.	gene_id "MSTRG.61139"; transcript_id "MSTRG.61139.5"; exon_number "8";
chr14	StringTie	exon	104706035	104706176	1000	+	.	gene_id "MSTRG.61139"; transcript_id "MSTRG.61139.5"; exon_number "9";
chr14	StringTie	exon	104706910	104707051	1000	+	.	gene_id "MSTRG.61139"; transcript_id "MSTRG.61139.5"; exon_number "10";
chr14	StringTie	exon	104707253	104708002	1000	+	.	gene_id "MSTRG.61139"; transcript_id "MSTRG.61139.5"; exon_number "11";
chr14	StringTie	exon	104708436	104708587	1000	+	.	gene_id "MSTRG.61139"; transcript_id "MSTRG.61139.5"; exon_number "12";
chr14	StringTie	exon	104708671	104708732	1000	+	.	gene_id "MSTRG.61139"; transcript_id "MSTRG.61139.5"; exon_number "13";
chr14	StringTie	exon	104709281	104709383	1000	+	.	gene_id "MSTRG.61139"; transcript_id "MSTRG.61139.5"; exon_number "14";
chr14	StringTie	exon	104709620	104709705	1000	+	.	gene_id "MSTRG.61139"; transcript_id "MSTRG.61139.5"; exon_number "15";
chr14	StringTie	exon	104710088	104710188	1000	+	.	gene_id "MSTRG.61139"; transcript_id "MSTRG.61139.5"; exon_number "16";
chr14	StringTie	exon	104710937	104711007	1000	+	.	gene_id "MSTRG.61139"; transcript_id "MSTRG.61139.5"; exon_number "17";
chr14	StringTie	exon	104711079	104711186	1000	+	.	gene_id "MSTRG.61139"; transcript_id "MSTRG.61139.5"; exon_number "18";
chr14	StringTie	exon	104711629	104711699	1000	+	.	gene_id "MSTRG.61139"; transcript_id "MSTRG.61139.5"; exon_number "19";
chr14	StringTie	exon	104712433	104712553	1000	+	.	gene_id "MSTRG.61139"; transcript_id "MSTRG.61139.5"; exon_number "20";
chr14	StringTie	exon	104712828	104712992	1000	+	.	gene_id "MSTRG.61139"; transcript_id "MSTRG.61139.5"; exon_number "21";
chr14	StringTie	exon	104713207	104713309	1000	+	.	gene_id "MSTRG.61139"; transcript_id "MSTRG.61139.5"; exon_number "22";
chr14	StringTie	exon	104713445	104713606	1000	+	.	gene_id "MSTRG.61139"; transcript_id "MSTRG.61139.5"; exon_number "23";
chr14	StringTie	exon	104714203	104714856	1000	+	.	gene_id "MSTRG.61139"; transcript_id "MSTRG.61139.5"; exon_number "24";
chr14	StringTie	exon	104715284	104715340	1000	+	.	gene_id "MSTRG.61139"; transcript_id "MSTRG.61139.5"; exon_number "25";
chr14	StringTie	exon	104717563	104717646	1000	+	.	gene_id "MSTRG.61139"; transcript_id "MSTRG.61139.5"; exon_number "26";
chr14	StringTie	exon	104718795	104722535	1000	+	.	gene_id "MSTRG.61139"; transcript_id "MSTRG.61139.5"; exon_number "27";
chr14	StringTie	transcript	104681341	104747673	1000	+	.	gene_id "MSTRG.61139"; transcript_id "MSTRG.61139.50";
chr14	StringTie	exon	104681341	104681582	1000	+	.	gene_id "MSTRG.61139"; transcript_id "MSTRG.61139.50"; exon_number "1";
chr14	StringTie	exon	104689523	104689739	1000	+	.	gene_id "MSTRG.61139"; transcript_id "MSTRG.61139.50"; exon_number "2";
chr14	StringTie	exon	104701357	104701756	1000	+	.	gene_id "MSTRG.61139"; transcript_id "MSTRG.61139.50"; exon_number "3";
chr14	StringTie	exon	104703105	104703220	1000	+	.	gene_id "MSTRG.61139"; transcript_id "MSTRG.61139.50"; exon_number "4";
chr14	StringTie	exon	104703295	104703454	1000	+	.	gene_id "MSTRG.61139"; transcript_id "MSTRG.61139.50"; exon_number "5";
chr14	StringTie	exon	104703916	104703949	1000	+	.	gene_id "MSTRG.61139"; transcript_id "MSTRG.61139.50"; exon_number "6";
chr14	StringTie	exon	104706035	104708002	1000	+	.	gene_id "MSTRG.61139"; transcript_id "MSTRG.61139.50"; exon_number "7";
chr14	StringTie	exon	104708436	104708587	1000	+	.	gene_id "MSTRG.61139"; transcript_id "MSTRG.61139.50"; exon_number "8";
chr14	StringTie	exon	104708671	104708732	1000	+	.	gene_id "MSTRG.61139"; transcript_id "MSTRG.61139.50"; exon_number "9";
chr14	StringTie	exon	104709281	104709383	1000	+	.	gene_id "MSTRG.61139"; transcript_id "MSTRG.61139.50"; exon_number "10";
chr14	StringTie	exon	104709620	104709705	1000	+	.	gene_id "MSTRG.61139"; transcript_id "MSTRG.61139.50"; exon_number "11";
chr14	StringTie	exon	104710088	104710188	1000	+	.	gene_id "MSTRG.61139"; transcript_id "MSTRG.61139.50"; exon_number "12";
chr14	StringTie	exon	104710937	104711007	1000	+	.	gene_id "MSTRG.61139"; transcript_id "MSTRG.61139.50"; exon_number "13";
chr14	StringTie	exon	104711079	104711186	1000	+	.	gene_id "MSTRG.61139"; transcript_id "MSTRG.61139.50"; exon_number "14";
chr14	StringTie	exon	104711629	104711699	1000	+	.	gene_id "MSTRG.61139"; transcript_id "MSTRG.61139.50"; exon_number "15";
chr14	StringTie	exon	104712433	104712553	1000	+	.	gene_id "MSTRG.61139"; transcript_id "MSTRG.61139.50"; exon_number "16";
chr14	StringTie	exon	104712828	104712992	1000	+	.	gene_id "MSTRG.61139"; transcript_id "MSTRG.61139.50"; exon_number "17";
chr14	StringTie	exon	104713207	104713309	1000	+	.	gene_id "MSTRG.61139"; transcript_id "MSTRG.61139.50"; exon_number "18";
chr14	StringTie	exon	104713445	104713606	1000	+	.	gene_id "MSTRG.61139"; transcript_id "MSTRG.61139.50"; exon_number "19";
chr14	StringTie	exon	104714203	104714856	1000	+	.	gene_id "MSTRG.61139"; transcript_id "MSTRG.61139.50"; exon_number "20";
chr14	StringTie	exon	104715284	104715340	1000	+	.	gene_id "MSTRG.61139"; transcript_id "MSTRG.61139.50"; exon_number "21";
chr14	StringTie	exon	104717563	104717646	1000	+	.	gene_id "MSTRG.61139"; transcript_id "MSTRG.61139.50"; exon_number "22";
chr14	StringTie	exon	104718795	104724462	1000	+	.	gene_id "MSTRG.61139"; transcript_id "MSTRG.61139.50"; exon_number "23";
chr14	StringTie	exon	104735020	104735122	1000	+	.	gene_id "MSTRG.61139"; transcript_id "MSTRG.61139.50"; exon_number "24";
chr14	StringTie	exon	104738376	104738438	1000	+	.	gene_id "MSTRG.61139"; transcript_id "MSTRG.61139.50"; exon_number "25";
chr14	StringTie	exon	104739328	104739378	1000	+	.	gene_id "MSTRG.61139"; transcript_id "MSTRG.61139.50"; exon_number "26";
chr14	StringTie	exon	104739750	104739816	1000	+	.	gene_id "MSTRG.61139"; transcript_id "MSTRG.61139.50"; exon_number "27";
chr14	StringTie	exon	104740601	104740708	1000	+	.	gene_id "MSTRG.61139"; transcript_id "MSTRG.61139.50"; exon_number "28";
chr14	StringTie	exon	104740839	104740920	1000	+	.	gene_id "MSTRG.61139"; transcript_id "MSTRG.61139.50"; exon_number "29";
chr14	StringTie	exon	104741117	104741243	1000	+	.	gene_id "MSTRG.61139"; transcript_id "MSTRG.61139.50"; exon_number "30";
chr14	StringTie	exon	104741848	104742002	1000	+	.	gene_id "MSTRG.61139"; transcript_id "MSTRG.61139.50"; exon_number "31";
chr14	StringTie	exon	104743067	104743191	1000	+	.	gene_id "MSTRG.61139"; transcript_id "MSTRG.61139.50"; exon_number "32";
chr14	StringTie	exon	104744812	104744909	1000	+	.	gene_id "MSTRG.61139"; transcript_id "MSTRG.61139.50"; exon_number "33";
chr14	StringTie	exon	104746236	104746385	1000	+	.	gene_id "MSTRG.61139"; transcript_id "MSTRG.61139.50"; exon_number "34";
chr14	StringTie	exon	104746951	104747673	1000	+	.	gene_id "MSTRG.61139"; transcript_id "MSTRG.61139.50"; exon_number "35";
chr14	StringTie	transcript	104685466	104760130	1000	+	.	gene_id "MSTRG.61139"; transcript_id "MSTRG.61139.51";
chr14	StringTie	exon	104685466	104685563	1000	+	.	gene_id "MSTRG.61139"; transcript_id "MSTRG.61139.51"; exon_number "1";
chr14	StringTie	exon	104689152	104689245	1000	+	.	gene_id "MSTRG.61139"; transcript_id "MSTRG.61139.51"; exon_number "2";
chr14	StringTie	exon	104689623	104689739	1000	+	.	gene_id "MSTRG.61139"; transcript_id "MSTRG.61139.51"; exon_number "3";
chr14	StringTie	exon	104701357	104701756	1000	+	.	gene_id "MSTRG.61139"; transcript_id "MSTRG.61139.51"; exon_number "4";
chr14	StringTie	exon	104703105	104703220	1000	+	.	gene_id "MSTRG.61139"; transcript_id "MSTRG.61139.51"; exon_number "5";
chr14	StringTie	exon	104703295	104703454	1000	+	.	gene_id "MSTRG.61139"; transcript_id "MSTRG.61139.51"; exon_number "6";
chr14	StringTie	exon	104703916	104703949	1000	+	.	gene_id "MSTRG.61139"; transcript_id "MSTRG.61139.51"; exon_number "7";
chr14	StringTie	exon	104706035	104706152	1000	+	.	gene_id "MSTRG.61139"; transcript_id "MSTRG.61139.51"; exon_number "8";
chr14	StringTie	exon	104706910	104707051	1000	+	.	gene_id "MSTRG.61139"; transcript_id "MSTRG.61139.51"; exon_number "9";
chr14	StringTie	exon	104707253	104708002	1000	+	.	gene_id "MSTRG.61139"; transcript_id "MSTRG.61139.51"; exon_number "10";
chr14	StringTie	exon	104708436	104708587	1000	+	.	gene_id "MSTRG.61139"; transcript_id "MSTRG.61139.51"; exon_number "11";
chr14	StringTie	exon	104708671	104708732	1000	+	.	gene_id "MSTRG.61139"; transcript_id "MSTRG.61139.51"; exon_number "12";
chr14	StringTie	exon	104709281	104709383	1000	+	.	gene_id "MSTRG.61139"; transcript_id "MSTRG.61139.51"; exon_number "13";
chr14	StringTie	exon	104709620	104709705	1000	+	.	gene_id "MSTRG.61139"; transcript_id "MSTRG.61139.51"; exon_number "14";
chr14	StringTie	exon	104710088	104710188	1000	+	.	gene_id "MSTRG.61139"; transcript_id "MSTRG.61139.51"; exon_number "15";
chr14	StringTie	exon	104710937	104711007	1000	+	.	gene_id "MSTRG.61139"; transcript_id "MSTRG.61139.51"; exon_number "16";
chr14	StringTie	exon	104711079	104711186	1000	+	.	gene_id "MSTRG.61139"; transcript_id "MSTRG.61139.51"; exon_number "17";
chr14	StringTie	exon	104711629	104711699	1000	+	.	gene_id "MSTRG.61139"; transcript_id "MSTRG.61139.51"; exon_number "18";
chr14	StringTie	exon	104712433	104712553	1000	+	.	gene_id "MSTRG.61139"; transcript_id "MSTRG.61139.51"; exon_number "19";
chr14	StringTie	exon	104712828	104712992	1000	+	.	gene_id "MSTRG.61139"; transcript_id "MSTRG.61139.51"; exon_number "20";
chr14	StringTie	exon	104713207	104713309	1000	+	.	gene_id "MSTRG.61139"; transcript_id "MSTRG.61139.51"; exon_number "21";
chr14	StringTie	exon	104713445	104714856	1000	+	.	gene_id "MSTRG.61139"; transcript_id "MSTRG.61139.51"; exon_number "22";
chr14	StringTie	exon	104715284	104715340	1000	+	.	gene_id "MSTRG.61139"; transcript_id "MSTRG.61139.51"; exon_number "23";
chr14	StringTie	exon	104718795	104724462	1000	+	.	gene_id "MSTRG.61139"; transcript_id "MSTRG.61139.51"; exon_number "24";
chr14	StringTie	exon	104735020	104735122	1000	+	.	gene_id "MSTRG.61139"; transcript_id "MSTRG.61139.51"; exon_number "25";
chr14	StringTie	exon	104738376	104738438	1000	+	.	gene_id "MSTRG.61139"; transcript_id "MSTRG.61139.51"; exon_number "26";
chr14	StringTie	exon	104739328	104739378	1000	+	.	gene_id "MSTRG.61139"; transcript_id "MSTRG.61139.51"; exon_number "27";
chr14	StringTie	exon	104739750	104739816	1000	+	.	gene_id "MSTRG.61139"; transcript_id "MSTRG.61139.51"; exon_number "28";
chr14	StringTie	exon	104740601	104740708	1000	+	.	gene_id "MSTRG.61139"; transcript_id "MSTRG.61139.51"; exon_number "29";
chr14	StringTie	exon	104740839	104740920	1000	+	.	gene_id "MSTRG.61139"; transcript_id "MSTRG.61139.51"; exon_number "30";
chr14	StringTie	exon	104741117	104741243	1000	+	.	gene_id "MSTRG.61139"; transcript_id "MSTRG.61139.51"; exon_number "31";
chr14	StringTie	exon	104741848	104742002	1000	+	.	gene_id "MSTRG.61139"; transcript_id "MSTRG.61139.51"; exon_number "32";
chr14	StringTie	exon	104743067	104743191	1000	+	.	gene_id "MSTRG.61139"; transcript_id "MSTRG.61139.51"; exon_number "33";
chr14	StringTie	exon	104744812	104744909	1000	+	.	gene_id "MSTRG.61139"; transcript_id "MSTRG.61139.51"; exon_number "34";
chr14	StringTie	exon	104746236	104746385	1000	+	.	gene_id "MSTRG.61139"; transcript_id "MSTRG.61139.51"; exon_number "35";
chr14	StringTie	exon	104746951	104753319	1000	+	.	gene_id "MSTRG.61139"; transcript_id "MSTRG.61139.51"; exon_number "36";
chr14	StringTie	exon	104755630	104755824	1000	+	.	gene_id "MSTRG.61139"; transcript_id "MSTRG.61139.51"; exon_number "37";
chr14	StringTie	exon	104756604	104756760	1000	+	.	gene_id "MSTRG.61139"; transcript_id "MSTRG.61139.51"; exon_number "38";
chr14	StringTie	exon	104759428	104759801	1000	+	.	gene_id "MSTRG.61139"; transcript_id "MSTRG.61139.51"; exon_number "39";
chr14	StringTie	exon	104760044	104760130	1000	+	.	gene_id "MSTRG.61139"; transcript_id "MSTRG.61139.51"; exon_number "40";
chr14	StringTie	transcript	104686072	104747325	1000	+	.	gene_id "MSTRG.61139"; transcript_id "MSTRG.61139.52";
chr14	StringTie	exon	104686072	104686308	1000	+	.	gene_id "MSTRG.61139"; transcript_id "MSTRG.61139.52"; exon_number "1";
chr14	StringTie	exon	104686454	104688572	1000	+	.	gene_id "MSTRG.61139"; transcript_id "MSTRG.61139.52"; exon_number "2";
chr14	StringTie	exon	104689152	104689245	1000	+	.	gene_id "MSTRG.61139"; transcript_id "MSTRG.61139.52"; exon_number "3";
chr14	StringTie	exon	104689523	104689739	1000	+	.	gene_id "MSTRG.61139"; transcript_id "MSTRG.61139.52"; exon_number "4";
chr14	StringTie	exon	104701357	104701756	1000	+	.	gene_id "MSTRG.61139"; transcript_id "MSTRG.61139.52"; exon_number "5";
chr14	StringTie	exon	104703105	104703220	1000	+	.	gene_id "MSTRG.61139"; transcript_id "MSTRG.61139.52"; exon_number "6";
chr14	StringTie	exon	104703295	104703454	1000	+	.	gene_id "MSTRG.61139"; transcript_id "MSTRG.61139.52"; exon_number "7";
chr14	StringTie	exon	104703916	104703949	1000	+	.	gene_id "MSTRG.61139"; transcript_id "MSTRG.61139.52"; exon_number "8";
chr14	StringTie	exon	104706035	104706176	1000	+	.	gene_id "MSTRG.61139"; transcript_id "MSTRG.61139.52"; exon_number "9";
chr14	StringTie	exon	104706910	104707051	1000	+	.	gene_id "MSTRG.61139"; transcript_id "MSTRG.61139.52"; exon_number "10";
chr14	StringTie	exon	104707253	104708002	1000	+	.	gene_id "MSTRG.61139"; transcript_id "MSTRG.61139.52"; exon_number "11";
chr14	StringTie	exon	104708436	104708587	1000	+	.	gene_id "MSTRG.61139"; transcript_id "MSTRG.61139.52"; exon_number "12";
chr14	StringTie	exon	104708671	104708732	1000	+	.	gene_id "MSTRG.61139"; transcript_id "MSTRG.61139.52"; exon_number "13";
chr14	StringTie	exon	104709281	104709383	1000	+	.	gene_id "MSTRG.61139"; transcript_id "MSTRG.61139.52"; exon_number "14";
chr14	StringTie	exon	104709620	104709705	1000	+	.	gene_id "MSTRG.61139"; transcript_id "MSTRG.61139.52"; exon_number "15";
chr14	StringTie	exon	104710088	104710188	1000	+	.	gene_id "MSTRG.61139"; transcript_id "MSTRG.61139.52"; exon_number "16";
chr14	StringTie	exon	104710937	104711007	1000	+	.	gene_id "MSTRG.61139"; transcript_id "MSTRG.61139.52"; exon_number "17";
chr14	StringTie	exon	104711079	104711186	1000	+	.	gene_id "MSTRG.61139"; transcript_id "MSTRG.61139.52"; exon_number "18";
chr14	StringTie	exon	104711629	104711699	1000	+	.	gene_id "MSTRG.61139"; transcript_id "MSTRG.61139.52"; exon_number "19";
chr14	StringTie	exon	104712433	104712553	1000	+	.	gene_id "MSTRG.61139"; transcript_id "MSTRG.61139.52"; exon_number "20";
chr14	StringTie	exon	104712828	104712992	1000	+	.	gene_id "MSTRG.61139"; transcript_id "MSTRG.61139.52"; exon_number "21";
chr14	StringTie	exon	104713207	104713309	1000	+	.	gene_id "MSTRG.61139"; transcript_id "MSTRG.61139.52"; exon_number "22";
chr14	StringTie	exon	104713445	104713606	1000	+	.	gene_id "MSTRG.61139"; transcript_id "MSTRG.61139.52"; exon_number "23";
chr14	StringTie	exon	104714203	104714856	1000	+	.	gene_id "MSTRG.61139"; transcript_id "MSTRG.61139.52"; exon_number "24";
chr14	StringTie	exon	104715284	104715340	1000	+	.	gene_id "MSTRG.61139"; transcript_id "MSTRG.61139.52"; exon_number "25";
chr14	StringTie	exon	104718795	104724462	1000	+	.	gene_id "MSTRG.61139"; transcript_id "MSTRG.61139.52"; exon_number "26";
chr14	StringTie	exon	104735020	104735122	1000	+	.	gene_id "MSTRG.61139"; transcript_id "MSTRG.61139.52"; exon_number "27";
chr14	StringTie	exon	104736932	104737088	1000	+	.	gene_id "MSTRG.61139"; transcript_id "MSTRG.61139.52"; exon_number "28";
chr14	StringTie	exon	104738376	104738438	1000	+	.	gene_id "MSTRG.61139"; transcript_id "MSTRG.61139.52"; exon_number "29";
chr14	StringTie	exon	104739328	104739378	1000	+	.	gene_id "MSTRG.61139"; transcript_id "MSTRG.61139.52"; exon_number "30";
chr14	StringTie	exon	104739655	104739674	1000	+	.	gene_id "MSTRG.61139"; transcript_id "MSTRG.61139.52"; exon_number "31";
chr14	StringTie	exon	104739767	104739816	1000	+	.	gene_id "MSTRG.61139"; transcript_id "MSTRG.61139.52"; exon_number "32";
chr14	StringTie	exon	104740601	104740708	1000	+	.	gene_id "MSTRG.61139"; transcript_id "MSTRG.61139.52"; exon_number "33";
chr14	StringTie	exon	104740839	104740920	1000	+	.	gene_id "MSTRG.61139"; transcript_id "MSTRG.61139.52"; exon_number "34";
chr14	StringTie	exon	104741117	104741243	1000	+	.	gene_id "MSTRG.61139"; transcript_id "MSTRG.61139.52"; exon_number "35";
chr14	StringTie	exon	104741848	104742002	1000	+	.	gene_id "MSTRG.61139"; transcript_id "MSTRG.61139.52"; exon_number "36";
chr14	StringTie	exon	104742134	104742286	1000	+	.	gene_id "MSTRG.61139"; transcript_id "MSTRG.61139.52"; exon_number "37";
chr14	StringTie	exon	104743067	104743191	1000	+	.	gene_id "MSTRG.61139"; transcript_id "MSTRG.61139.52"; exon_number "38";
chr14	StringTie	exon	104744812	104744909	1000	+	.	gene_id "MSTRG.61139"; transcript_id "MSTRG.61139.52"; exon_number "39";
chr14	StringTie	exon	104746236	104746385	1000	+	.	gene_id "MSTRG.61139"; transcript_id "MSTRG.61139.52"; exon_number "40";
chr14	StringTie	exon	104746951	104747325	1000	+	.	gene_id "MSTRG.61139"; transcript_id "MSTRG.61139.52"; exon_number "41";
chr14	StringTie	transcript	104686081	104747358	1000	+	.	gene_id "MSTRG.61139"; transcript_id "MSTRG.61139.53";
chr14	StringTie	exon	104686081	104688572	1000	+	.	gene_id "MSTRG.61139"; transcript_id "MSTRG.61139.53"; exon_number "1";
chr14	StringTie	exon	104689152	104689245	1000	+	.	gene_id "MSTRG.61139"; transcript_id "MSTRG.61139.53"; exon_number "2";
chr14	StringTie	exon	104689523	104689739	1000	+	.	gene_id "MSTRG.61139"; transcript_id "MSTRG.61139.53"; exon_number "3";
chr14	StringTie	exon	104701357	104701756	1000	+	.	gene_id "MSTRG.61139"; transcript_id "MSTRG.61139.53"; exon_number "4";
chr14	StringTie	exon	104703105	104703220	1000	+	.	gene_id "MSTRG.61139"; transcript_id "MSTRG.61139.53"; exon_number "5";
chr14	StringTie	exon	104703295	104703454	1000	+	.	gene_id "MSTRG.61139"; transcript_id "MSTRG.61139.53"; exon_number "6";
chr14	StringTie	exon	104703916	104703949	1000	+	.	gene_id "MSTRG.61139"; transcript_id "MSTRG.61139.53"; exon_number "7";
chr14	StringTie	exon	104706035	104706176	1000	+	.	gene_id "MSTRG.61139"; transcript_id "MSTRG.61139.53"; exon_number "8";
chr14	StringTie	exon	104706910	104707051	1000	+	.	gene_id "MSTRG.61139"; transcript_id "MSTRG.61139.53"; exon_number "9";
chr14	StringTie	exon	104707253	104708002	1000	+	.	gene_id "MSTRG.61139"; transcript_id "MSTRG.61139.53"; exon_number "10";
chr14	StringTie	exon	104708436	104708587	1000	+	.	gene_id "MSTRG.61139"; transcript_id "MSTRG.61139.53"; exon_number "11";
chr14	StringTie	exon	104708671	104708732	1000	+	.	gene_id "MSTRG.61139"; transcript_id "MSTRG.61139.53"; exon_number "12";
chr14	StringTie	exon	104709281	104709383	1000	+	.	gene_id "MSTRG.61139"; transcript_id "MSTRG.61139.53"; exon_number "13";
chr14	StringTie	exon	104709620	104709705	1000	+	.	gene_id "MSTRG.61139"; transcript_id "MSTRG.61139.53"; exon_number "14";
chr14	StringTie	exon	104710088	104710188	1000	+	.	gene_id "MSTRG.61139"; transcript_id "MSTRG.61139.53"; exon_number "15";
chr14	StringTie	exon	104710937	104711007	1000	+	.	gene_id "MSTRG.61139"; transcript_id "MSTRG.61139.53"; exon_number "16";
chr14	StringTie	exon	104711079	104711186	1000	+	.	gene_id "MSTRG.61139"; transcript_id "MSTRG.61139.53"; exon_number "17";
chr14	StringTie	exon	104711629	104711699	1000	+	.	gene_id "MSTRG.61139"; transcript_id "MSTRG.61139.53"; exon_number "18";
chr14	StringTie	exon	104712433	104712553	1000	+	.	gene_id "MSTRG.61139"; transcript_id "MSTRG.61139.53"; exon_number "19";
chr14	StringTie	exon	104712833	104712992	1000	+	.	gene_id "MSTRG.61139"; transcript_id "MSTRG.61139.53"; exon_number "20";
chr14	StringTie	exon	104713207	104713309	1000	+	.	gene_id "MSTRG.61139"; transcript_id "MSTRG.61139.53"; exon_number "21";
chr14	StringTie	exon	104713445	104713606	1000	+	.	gene_id "MSTRG.61139"; transcript_id "MSTRG.61139.53"; exon_number "22";
chr14	StringTie	exon	104714203	104714856	1000	+	.	gene_id "MSTRG.61139"; transcript_id "MSTRG.61139.53"; exon_number "23";
chr14	StringTie	exon	104715284	104715340	1000	+	.	gene_id "MSTRG.61139"; transcript_id "MSTRG.61139.53"; exon_number "24";
chr14	StringTie	exon	104718795	104730213	1000	+	.	gene_id "MSTRG.61139"; transcript_id "MSTRG.61139.53"; exon_number "25";
chr14	StringTie	exon	104735020	104735122	1000	+	.	gene_id "MSTRG.61139"; transcript_id "MSTRG.61139.53"; exon_number "26";
chr14	StringTie	exon	104738376	104738438	1000	+	.	gene_id "MSTRG.61139"; transcript_id "MSTRG.61139.53"; exon_number "27";
chr14	StringTie	exon	104739328	104739378	1000	+	.	gene_id "MSTRG.61139"; transcript_id "MSTRG.61139.53"; exon_number "28";
chr14	StringTie	exon	104739750	104739816	1000	+	.	gene_id "MSTRG.61139"; transcript_id "MSTRG.61139.53"; exon_number "29";
chr14	StringTie	exon	104740601	104740708	1000	+	.	gene_id "MSTRG.61139"; transcript_id "MSTRG.61139.53"; exon_number "30";
chr14	StringTie	exon	104740839	104740920	1000	+	.	gene_id "MSTRG.61139"; transcript_id "MSTRG.61139.53"; exon_number "31";
chr14	StringTie	exon	104741117	104741243	1000	+	.	gene_id "MSTRG.61139"; transcript_id "MSTRG.61139.53"; exon_number "32";
chr14	StringTie	exon	104741848	104742002	1000	+	.	gene_id "MSTRG.61139"; transcript_id "MSTRG.61139.53"; exon_number "33";
chr14	StringTie	exon	104743067	104743191	1000	+	.	gene_id "MSTRG.61139"; transcript_id "MSTRG.61139.53"; exon_number "34";
chr14	StringTie	exon	104744812	104744909	1000	+	.	gene_id "MSTRG.61139"; transcript_id "MSTRG.61139.53"; exon_number "35";
chr14	StringTie	exon	104746236	104746385	1000	+	.	gene_id "MSTRG.61139"; transcript_id "MSTRG.61139.53"; exon_number "36";
chr14	StringTie	exon	104746951	104747358	1000	+	.	gene_id "MSTRG.61139"; transcript_id "MSTRG.61139.53"; exon_number "37";
chr14	StringTie	transcript	104686081	104747315	1000	+	.	gene_id "MSTRG.61139"; transcript_id "MSTRG.61139.54";
chr14	StringTie	exon	104686081	104688572	1000	+	.	gene_id "MSTRG.61139"; transcript_id "MSTRG.61139.54"; exon_number "1";
chr14	StringTie	exon	104689152	104689245	1000	+	.	gene_id "MSTRG.61139"; transcript_id "MSTRG.61139.54"; exon_number "2";
chr14	StringTie	exon	104689623	104689739	1000	+	.	gene_id "MSTRG.61139"; transcript_id "MSTRG.61139.54"; exon_number "3";
chr14	StringTie	exon	104701357	104701756	1000	+	.	gene_id "MSTRG.61139"; transcript_id "MSTRG.61139.54"; exon_number "4";
chr14	StringTie	exon	104703105	104703220	1000	+	.	gene_id "MSTRG.61139"; transcript_id "MSTRG.61139.54"; exon_number "5";
chr14	StringTie	exon	104703295	104703454	1000	+	.	gene_id "MSTRG.61139"; transcript_id "MSTRG.61139.54"; exon_number "6";
chr14	StringTie	exon	104703916	104703949	1000	+	.	gene_id "MSTRG.61139"; transcript_id "MSTRG.61139.54"; exon_number "7";
chr14	StringTie	exon	104706035	104706176	1000	+	.	gene_id "MSTRG.61139"; transcript_id "MSTRG.61139.54"; exon_number "8";
chr14	StringTie	exon	104706910	104707051	1000	+	.	gene_id "MSTRG.61139"; transcript_id "MSTRG.61139.54"; exon_number "9";
chr14	StringTie	exon	104707253	104708002	1000	+	.	gene_id "MSTRG.61139"; transcript_id "MSTRG.61139.54"; exon_number "10";
chr14	StringTie	exon	104708436	104708587	1000	+	.	gene_id "MSTRG.61139"; transcript_id "MSTRG.61139.54"; exon_number "11";
chr14	StringTie	exon	104708671	104708732	1000	+	.	gene_id "MSTRG.61139"; transcript_id "MSTRG.61139.54"; exon_number "12";
chr14	StringTie	exon	104709281	104709383	1000	+	.	gene_id "MSTRG.61139"; transcript_id "MSTRG.61139.54"; exon_number "13";
chr14	StringTie	exon	104709620	104709705	1000	+	.	gene_id "MSTRG.61139"; transcript_id "MSTRG.61139.54"; exon_number "14";
chr14	StringTie	exon	104710088	104710188	1000	+	.	gene_id "MSTRG.61139"; transcript_id "MSTRG.61139.54"; exon_number "15";
chr14	StringTie	exon	104710937	104711007	1000	+	.	gene_id "MSTRG.61139"; transcript_id "MSTRG.61139.54"; exon_number "16";
chr14	StringTie	exon	104711079	104711186	1000	+	.	gene_id "MSTRG.61139"; transcript_id "MSTRG.61139.54"; exon_number "17";
chr14	StringTie	exon	104711629	104711699	1000	+	.	gene_id "MSTRG.61139"; transcript_id "MSTRG.61139.54"; exon_number "18";
chr14	StringTie	exon	104712433	104712553	1000	+	.	gene_id "MSTRG.61139"; transcript_id "MSTRG.61139.54"; exon_number "19";
chr14	StringTie	exon	104712828	104712992	1000	+	.	gene_id "MSTRG.61139"; transcript_id "MSTRG.61139.54"; exon_number "20";
chr14	StringTie	exon	104713207	104713309	1000	+	.	gene_id "MSTRG.61139"; transcript_id "MSTRG.61139.54"; exon_number "21";
chr14	StringTie	exon	104713445	104713606	1000	+	.	gene_id "MSTRG.61139"; transcript_id "MSTRG.61139.54"; exon_number "22";
chr14	StringTie	exon	104714203	104714856	1000	+	.	gene_id "MSTRG.61139"; transcript_id "MSTRG.61139.54"; exon_number "23";
chr14	StringTie	exon	104715284	104715340	1000	+	.	gene_id "MSTRG.61139"; transcript_id "MSTRG.61139.54"; exon_number "24";
chr14	StringTie	exon	104718795	104724462	1000	+	.	gene_id "MSTRG.61139"; transcript_id "MSTRG.61139.54"; exon_number "25";
chr14	StringTie	exon	104735020	104735122	1000	+	.	gene_id "MSTRG.61139"; transcript_id "MSTRG.61139.54"; exon_number "26";
chr14	StringTie	exon	104736932	104737088	1000	+	.	gene_id "MSTRG.61139"; transcript_id "MSTRG.61139.54"; exon_number "27";
chr14	StringTie	exon	104738376	104738438	1000	+	.	gene_id "MSTRG.61139"; transcript_id "MSTRG.61139.54"; exon_number "28";
chr14	StringTie	exon	104739328	104739378	1000	+	.	gene_id "MSTRG.61139"; transcript_id "MSTRG.61139.54"; exon_number "29";
chr14	StringTie	exon	104739750	104739816	1000	+	.	gene_id "MSTRG.61139"; transcript_id "MSTRG.61139.54"; exon_number "30";
chr14	StringTie	exon	104740606	104740708	1000	+	.	gene_id "MSTRG.61139"; transcript_id "MSTRG.61139.54"; exon_number "31";
chr14	StringTie	exon	104740839	104740920	1000	+	.	gene_id "MSTRG.61139"; transcript_id "MSTRG.61139.54"; exon_number "32";
chr14	StringTie	exon	104741117	104741243	1000	+	.	gene_id "MSTRG.61139"; transcript_id "MSTRG.61139.54"; exon_number "33";
chr14	StringTie	exon	104741848	104742002	1000	+	.	gene_id "MSTRG.61139"; transcript_id "MSTRG.61139.54"; exon_number "34";
chr14	StringTie	exon	104743067	104743191	1000	+	.	gene_id "MSTRG.61139"; transcript_id "MSTRG.61139.54"; exon_number "35";
chr14	StringTie	exon	104744812	104744909	1000	+	.	gene_id "MSTRG.61139"; transcript_id "MSTRG.61139.54"; exon_number "36";
chr14	StringTie	exon	104746236	104746385	1000	+	.	gene_id "MSTRG.61139"; transcript_id "MSTRG.61139.54"; exon_number "37";
chr14	StringTie	exon	104746951	104747315	1000	+	.	gene_id "MSTRG.61139"; transcript_id "MSTRG.61139.54"; exon_number "38";
chr14	StringTie	transcript	104687706	104747322	1000	+	.	gene_id "MSTRG.61139"; transcript_id "MSTRG.61139.55";
chr14	StringTie	exon	104687706	104688572	1000	+	.	gene_id "MSTRG.61139"; transcript_id "MSTRG.61139.55"; exon_number "1";
chr14	StringTie	exon	104689152	104689245	1000	+	.	gene_id "MSTRG.61139"; transcript_id "MSTRG.61139.55"; exon_number "2";
chr14	StringTie	exon	104689623	104689739	1000	+	.	gene_id "MSTRG.61139"; transcript_id "MSTRG.61139.55"; exon_number "3";
chr14	StringTie	exon	104701357	104701756	1000	+	.	gene_id "MSTRG.61139"; transcript_id "MSTRG.61139.55"; exon_number "4";
chr14	StringTie	exon	104703105	104703220	1000	+	.	gene_id "MSTRG.61139"; transcript_id "MSTRG.61139.55"; exon_number "5";
chr14	StringTie	exon	104703295	104703454	1000	+	.	gene_id "MSTRG.61139"; transcript_id "MSTRG.61139.55"; exon_number "6";
chr14	StringTie	exon	104703916	104703949	1000	+	.	gene_id "MSTRG.61139"; transcript_id "MSTRG.61139.55"; exon_number "7";
chr14	StringTie	exon	104706035	104706152	1000	+	.	gene_id "MSTRG.61139"; transcript_id "MSTRG.61139.55"; exon_number "8";
chr14	StringTie	exon	104706910	104707051	1000	+	.	gene_id "MSTRG.61139"; transcript_id "MSTRG.61139.55"; exon_number "9";
chr14	StringTie	exon	104707253	104708002	1000	+	.	gene_id "MSTRG.61139"; transcript_id "MSTRG.61139.55"; exon_number "10";
chr14	StringTie	exon	104708436	104708587	1000	+	.	gene_id "MSTRG.61139"; transcript_id "MSTRG.61139.55"; exon_number "11";
chr14	StringTie	exon	104708671	104708732	1000	+	.	gene_id "MSTRG.61139"; transcript_id "MSTRG.61139.55"; exon_number "12";
chr14	StringTie	exon	104709281	104709383	1000	+	.	gene_id "MSTRG.61139"; transcript_id "MSTRG.61139.55"; exon_number "13";
chr14	StringTie	exon	104709620	104709705	1000	+	.	gene_id "MSTRG.61139"; transcript_id "MSTRG.61139.55"; exon_number "14";
chr14	StringTie	exon	104710088	104710188	1000	+	.	gene_id "MSTRG.61139"; transcript_id "MSTRG.61139.55"; exon_number "15";
chr14	StringTie	exon	104710937	104711007	1000	+	.	gene_id "MSTRG.61139"; transcript_id "MSTRG.61139.55"; exon_number "16";
chr14	StringTie	exon	104711079	104711186	1000	+	.	gene_id "MSTRG.61139"; transcript_id "MSTRG.61139.55"; exon_number "17";
chr14	StringTie	exon	104711629	104711699	1000	+	.	gene_id "MSTRG.61139"; transcript_id "MSTRG.61139.55"; exon_number "18";
chr14	StringTie	exon	104712433	104712460	1000	+	.	gene_id "MSTRG.61139"; transcript_id "MSTRG.61139.55"; exon_number "19";
chr14	StringTie	exon	104712828	104712992	1000	+	.	gene_id "MSTRG.61139"; transcript_id "MSTRG.61139.55"; exon_number "20";
chr14	StringTie	exon	104713207	104713309	1000	+	.	gene_id "MSTRG.61139"; transcript_id "MSTRG.61139.55"; exon_number "21";
chr14	StringTie	exon	104713445	104713606	1000	+	.	gene_id "MSTRG.61139"; transcript_id "MSTRG.61139.55"; exon_number "22";
chr14	StringTie	exon	104714203	104714856	1000	+	.	gene_id "MSTRG.61139"; transcript_id "MSTRG.61139.55"; exon_number "23";
chr14	StringTie	exon	104715284	104715340	1000	+	.	gene_id "MSTRG.61139"; transcript_id "MSTRG.61139.55"; exon_number "24";
chr14	StringTie	exon	104718795	104724462	1000	+	.	gene_id "MSTRG.61139"; transcript_id "MSTRG.61139.55"; exon_number "25";
chr14	StringTie	exon	104735020	104735122	1000	+	.	gene_id "MSTRG.61139"; transcript_id "MSTRG.61139.55"; exon_number "26";
chr14	StringTie	exon	104738376	104738438	1000	+	.	gene_id "MSTRG.61139"; transcript_id "MSTRG.61139.55"; exon_number "27";
chr14	StringTie	exon	104739328	104739378	1000	+	.	gene_id "MSTRG.61139"; transcript_id "MSTRG.61139.55"; exon_number "28";
chr14	StringTie	exon	104739750	104739816	1000	+	.	gene_id "MSTRG.61139"; transcript_id "MSTRG.61139.55"; exon_number "29";
chr14	StringTie	exon	104740601	104740708	1000	+	.	gene_id "MSTRG.61139"; transcript_id "MSTRG.61139.55"; exon_number "30";
chr14	StringTie	exon	104740839	104740920	1000	+	.	gene_id "MSTRG.61139"; transcript_id "MSTRG.61139.55"; exon_number "31";
chr14	StringTie	exon	104741117	104741243	1000	+	.	gene_id "MSTRG.61139"; transcript_id "MSTRG.61139.55"; exon_number "32";
chr14	StringTie	exon	104741649	104742002	1000	+	.	gene_id "MSTRG.61139"; transcript_id "MSTRG.61139.55"; exon_number "33";
chr14	StringTie	exon	104743067	104743191	1000	+	.	gene_id "MSTRG.61139"; transcript_id "MSTRG.61139.55"; exon_number "34";
chr14	StringTie	exon	104744812	104744909	1000	+	.	gene_id "MSTRG.61139"; transcript_id "MSTRG.61139.55"; exon_number "35";
chr14	StringTie	exon	104746236	104746385	1000	+	.	gene_id "MSTRG.61139"; transcript_id "MSTRG.61139.55"; exon_number "36";
chr14	StringTie	exon	104746951	104747322	1000	+	.	gene_id "MSTRG.61139"; transcript_id "MSTRG.61139.55"; exon_number "37";
chr14	StringTie	transcript	104687762	104747322	1000	+	.	gene_id "MSTRG.61139"; transcript_id "MSTRG.61139.56";
chr14	StringTie	exon	104687762	104688572	1000	+	.	gene_id "MSTRG.61139"; transcript_id "MSTRG.61139.56"; exon_number "1";
chr14	StringTie	exon	104689152	104689245	1000	+	.	gene_id "MSTRG.61139"; transcript_id "MSTRG.61139.56"; exon_number "2";
chr14	StringTie	exon	104689523	104689739	1000	+	.	gene_id "MSTRG.61139"; transcript_id "MSTRG.61139.56"; exon_number "3";
chr14	StringTie	exon	104701357	104701756	1000	+	.	gene_id "MSTRG.61139"; transcript_id "MSTRG.61139.56"; exon_number "4";
chr14	StringTie	exon	104703105	104703220	1000	+	.	gene_id "MSTRG.61139"; transcript_id "MSTRG.61139.56"; exon_number "5";
chr14	StringTie	exon	104703295	104703454	1000	+	.	gene_id "MSTRG.61139"; transcript_id "MSTRG.61139.56"; exon_number "6";
chr14	StringTie	exon	104703916	104703949	1000	+	.	gene_id "MSTRG.61139"; transcript_id "MSTRG.61139.56"; exon_number "7";
chr14	StringTie	exon	104706035	104706152	1000	+	.	gene_id "MSTRG.61139"; transcript_id "MSTRG.61139.56"; exon_number "8";
chr14	StringTie	exon	104706910	104707051	1000	+	.	gene_id "MSTRG.61139"; transcript_id "MSTRG.61139.56"; exon_number "9";
chr14	StringTie	exon	104707253	104708002	1000	+	.	gene_id "MSTRG.61139"; transcript_id "MSTRG.61139.56"; exon_number "10";
chr14	StringTie	exon	104708436	104708587	1000	+	.	gene_id "MSTRG.61139"; transcript_id "MSTRG.61139.56"; exon_number "11";
chr14	StringTie	exon	104708671	104708732	1000	+	.	gene_id "MSTRG.61139"; transcript_id "MSTRG.61139.56"; exon_number "12";
chr14	StringTie	exon	104709281	104709383	1000	+	.	gene_id "MSTRG.61139"; transcript_id "MSTRG.61139.56"; exon_number "13";
chr14	StringTie	exon	104709620	104709705	1000	+	.	gene_id "MSTRG.61139"; transcript_id "MSTRG.61139.56"; exon_number "14";
chr14	StringTie	exon	104710088	104710188	1000	+	.	gene_id "MSTRG.61139"; transcript_id "MSTRG.61139.56"; exon_number "15";
chr14	StringTie	exon	104710937	104711007	1000	+	.	gene_id "MSTRG.61139"; transcript_id "MSTRG.61139.56"; exon_number "16";
chr14	StringTie	exon	104711079	104711186	1000	+	.	gene_id "MSTRG.61139"; transcript_id "MSTRG.61139.56"; exon_number "17";
chr14	StringTie	exon	104711629	104711699	1000	+	.	gene_id "MSTRG.61139"; transcript_id "MSTRG.61139.56"; exon_number "18";
chr14	StringTie	exon	104712433	104712553	1000	+	.	gene_id "MSTRG.61139"; transcript_id "MSTRG.61139.56"; exon_number "19";
chr14	StringTie	exon	104712828	104712992	1000	+	.	gene_id "MSTRG.61139"; transcript_id "MSTRG.61139.56"; exon_number "20";
chr14	StringTie	exon	104713207	104713309	1000	+	.	gene_id "MSTRG.61139"; transcript_id "MSTRG.61139.56"; exon_number "21";
chr14	StringTie	exon	104713445	104713606	1000	+	.	gene_id "MSTRG.61139"; transcript_id "MSTRG.61139.56"; exon_number "22";
chr14	StringTie	exon	104714203	104714856	1000	+	.	gene_id "MSTRG.61139"; transcript_id "MSTRG.61139.56"; exon_number "23";
chr14	StringTie	exon	104715284	104715340	1000	+	.	gene_id "MSTRG.61139"; transcript_id "MSTRG.61139.56"; exon_number "24";
chr14	StringTie	exon	104718795	104724462	1000	+	.	gene_id "MSTRG.61139"; transcript_id "MSTRG.61139.56"; exon_number "25";
chr14	StringTie	exon	104735020	104735122	1000	+	.	gene_id "MSTRG.61139"; transcript_id "MSTRG.61139.56"; exon_number "26";
chr14	StringTie	exon	104738376	104738438	1000	+	.	gene_id "MSTRG.61139"; transcript_id "MSTRG.61139.56"; exon_number "27";
chr14	StringTie	exon	104739328	104739378	1000	+	.	gene_id "MSTRG.61139"; transcript_id "MSTRG.61139.56"; exon_number "28";
chr14	StringTie	exon	104739750	104739816	1000	+	.	gene_id "MSTRG.61139"; transcript_id "MSTRG.61139.56"; exon_number "29";
chr14	StringTie	exon	104740601	104740708	1000	+	.	gene_id "MSTRG.61139"; transcript_id "MSTRG.61139.56"; exon_number "30";
chr14	StringTie	exon	104740839	104740920	1000	+	.	gene_id "MSTRG.61139"; transcript_id "MSTRG.61139.56"; exon_number "31";
chr14	StringTie	exon	104741117	104741243	1000	+	.	gene_id "MSTRG.61139"; transcript_id "MSTRG.61139.56"; exon_number "32";
chr14	StringTie	exon	104741649	104741745	1000	+	.	gene_id "MSTRG.61139"; transcript_id "MSTRG.61139.56"; exon_number "33";
chr14	StringTie	exon	104741848	104742002	1000	+	.	gene_id "MSTRG.61139"; transcript_id "MSTRG.61139.56"; exon_number "34";
chr14	StringTie	exon	104743067	104743191	1000	+	.	gene_id "MSTRG.61139"; transcript_id "MSTRG.61139.56"; exon_number "35";
chr14	StringTie	exon	104744812	104744909	1000	+	.	gene_id "MSTRG.61139"; transcript_id "MSTRG.61139.56"; exon_number "36";
chr14	StringTie	exon	104746236	104746385	1000	+	.	gene_id "MSTRG.61139"; transcript_id "MSTRG.61139.56"; exon_number "37";
chr14	StringTie	exon	104746951	104747322	1000	+	.	gene_id "MSTRG.61139"; transcript_id "MSTRG.61139.56"; exon_number "38";
chr14	StringTie	transcript	104687762	104722550	1000	+	.	gene_id "MSTRG.61139"; transcript_id "MSTRG.61139.57";
chr14	StringTie	exon	104687762	104688572	1000	+	.	gene_id "MSTRG.61139"; transcript_id "MSTRG.61139.57"; exon_number "1";
chr14	StringTie	exon	104689152	104689739	1000	+	.	gene_id "MSTRG.61139"; transcript_id "MSTRG.61139.57"; exon_number "2";
chr14	StringTie	exon	104701357	104701756	1000	+	.	gene_id "MSTRG.61139"; transcript_id "MSTRG.61139.57"; exon_number "3";
chr14	StringTie	exon	104703105	104703220	1000	+	.	gene_id "MSTRG.61139"; transcript_id "MSTRG.61139.57"; exon_number "4";
chr14	StringTie	exon	104703295	104703454	1000	+	.	gene_id "MSTRG.61139"; transcript_id "MSTRG.61139.57"; exon_number "5";
chr14	StringTie	exon	104703916	104703949	1000	+	.	gene_id "MSTRG.61139"; transcript_id "MSTRG.61139.57"; exon_number "6";
chr14	StringTie	exon	104706035	104706176	1000	+	.	gene_id "MSTRG.61139"; transcript_id "MSTRG.61139.57"; exon_number "7";
chr14	StringTie	exon	104706910	104707051	1000	+	.	gene_id "MSTRG.61139"; transcript_id "MSTRG.61139.57"; exon_number "8";
chr14	StringTie	exon	104707253	104708002	1000	+	.	gene_id "MSTRG.61139"; transcript_id "MSTRG.61139.57"; exon_number "9";
chr14	StringTie	exon	104708436	104708587	1000	+	.	gene_id "MSTRG.61139"; transcript_id "MSTRG.61139.57"; exon_number "10";
chr14	StringTie	exon	104708671	104708732	1000	+	.	gene_id "MSTRG.61139"; transcript_id "MSTRG.61139.57"; exon_number "11";
chr14	StringTie	exon	104709281	104709383	1000	+	.	gene_id "MSTRG.61139"; transcript_id "MSTRG.61139.57"; exon_number "12";
chr14	StringTie	exon	104709620	104709705	1000	+	.	gene_id "MSTRG.61139"; transcript_id "MSTRG.61139.57"; exon_number "13";
chr14	StringTie	exon	104710088	104710188	1000	+	.	gene_id "MSTRG.61139"; transcript_id "MSTRG.61139.57"; exon_number "14";
chr14	StringTie	exon	104710937	104711007	1000	+	.	gene_id "MSTRG.61139"; transcript_id "MSTRG.61139.57"; exon_number "15";
chr14	StringTie	exon	104711079	104711186	1000	+	.	gene_id "MSTRG.61139"; transcript_id "MSTRG.61139.57"; exon_number "16";
chr14	StringTie	exon	104711629	104711699	1000	+	.	gene_id "MSTRG.61139"; transcript_id "MSTRG.61139.57"; exon_number "17";
chr14	StringTie	exon	104712433	104712553	1000	+	.	gene_id "MSTRG.61139"; transcript_id "MSTRG.61139.57"; exon_number "18";
chr14	StringTie	exon	104712828	104712992	1000	+	.	gene_id "MSTRG.61139"; transcript_id "MSTRG.61139.57"; exon_number "19";
chr14	StringTie	exon	104713207	104713309	1000	+	.	gene_id "MSTRG.61139"; transcript_id "MSTRG.61139.57"; exon_number "20";
chr14	StringTie	exon	104713445	104713606	1000	+	.	gene_id "MSTRG.61139"; transcript_id "MSTRG.61139.57"; exon_number "21";
chr14	StringTie	exon	104714203	104714856	1000	+	.	gene_id "MSTRG.61139"; transcript_id "MSTRG.61139.57"; exon_number "22";
chr14	StringTie	exon	104715284	104715340	1000	+	.	gene_id "MSTRG.61139"; transcript_id "MSTRG.61139.57"; exon_number "23";
chr14	StringTie	exon	104718795	104719658	1000	+	.	gene_id "MSTRG.61139"; transcript_id "MSTRG.61139.57"; exon_number "24";
chr14	StringTie	exon	104719725	104722550	1000	+	.	gene_id "MSTRG.61139"; transcript_id "MSTRG.61139.57"; exon_number "25";
chr14	StringTie	transcript	104687847	104723573	1000	+	.	gene_id "MSTRG.61139"; transcript_id "MSTRG.61139.58";
chr14	StringTie	exon	104687847	104688572	1000	+	.	gene_id "MSTRG.61139"; transcript_id "MSTRG.61139.58"; exon_number "1";
chr14	StringTie	exon	104689152	104689245	1000	+	.	gene_id "MSTRG.61139"; transcript_id "MSTRG.61139.58"; exon_number "2";
chr14	StringTie	exon	104689523	104689739	1000	+	.	gene_id "MSTRG.61139"; transcript_id "MSTRG.61139.58"; exon_number "3";
chr14	StringTie	exon	104701357	104701756	1000	+	.	gene_id "MSTRG.61139"; transcript_id "MSTRG.61139.58"; exon_number "4";
chr14	StringTie	exon	104703105	104703220	1000	+	.	gene_id "MSTRG.61139"; transcript_id "MSTRG.61139.58"; exon_number "5";
chr14	StringTie	exon	104703295	104703454	1000	+	.	gene_id "MSTRG.61139"; transcript_id "MSTRG.61139.58"; exon_number "6";
chr14	StringTie	exon	104703916	104703949	1000	+	.	gene_id "MSTRG.61139"; transcript_id "MSTRG.61139.58"; exon_number "7";
chr14	StringTie	exon	104706035	104706152	1000	+	.	gene_id "MSTRG.61139"; transcript_id "MSTRG.61139.58"; exon_number "8";
chr14	StringTie	exon	104706910	104707051	1000	+	.	gene_id "MSTRG.61139"; transcript_id "MSTRG.61139.58"; exon_number "9";
chr14	StringTie	exon	104707253	104708002	1000	+	.	gene_id "MSTRG.61139"; transcript_id "MSTRG.61139.58"; exon_number "10";
chr14	StringTie	exon	104708436	104708587	1000	+	.	gene_id "MSTRG.61139"; transcript_id "MSTRG.61139.58"; exon_number "11";
chr14	StringTie	exon	104708671	104708732	1000	+	.	gene_id "MSTRG.61139"; transcript_id "MSTRG.61139.58"; exon_number "12";
chr14	StringTie	exon	104709281	104709383	1000	+	.	gene_id "MSTRG.61139"; transcript_id "MSTRG.61139.58"; exon_number "13";
chr14	StringTie	exon	104709620	104709705	1000	+	.	gene_id "MSTRG.61139"; transcript_id "MSTRG.61139.58"; exon_number "14";
chr14	StringTie	exon	104710088	104710188	1000	+	.	gene_id "MSTRG.61139"; transcript_id "MSTRG.61139.58"; exon_number "15";
chr14	StringTie	exon	104710937	104711007	1000	+	.	gene_id "MSTRG.61139"; transcript_id "MSTRG.61139.58"; exon_number "16";
chr14	StringTie	exon	104711079	104711186	1000	+	.	gene_id "MSTRG.61139"; transcript_id "MSTRG.61139.58"; exon_number "17";
chr14	StringTie	exon	104711629	104711699	1000	+	.	gene_id "MSTRG.61139"; transcript_id "MSTRG.61139.58"; exon_number "18";
chr14	StringTie	exon	104712433	104712553	1000	+	.	gene_id "MSTRG.61139"; transcript_id "MSTRG.61139.58"; exon_number "19";
chr14	StringTie	exon	104712828	104712992	1000	+	.	gene_id "MSTRG.61139"; transcript_id "MSTRG.61139.58"; exon_number "20";
chr14	StringTie	exon	104713207	104713309	1000	+	.	gene_id "MSTRG.61139"; transcript_id "MSTRG.61139.58"; exon_number "21";
chr14	StringTie	exon	104713449	104713606	1000	+	.	gene_id "MSTRG.61139"; transcript_id "MSTRG.61139.58"; exon_number "22";
chr14	StringTie	exon	104714203	104714856	1000	+	.	gene_id "MSTRG.61139"; transcript_id "MSTRG.61139.58"; exon_number "23";
chr14	StringTie	exon	104715284	104715340	1000	+	.	gene_id "MSTRG.61139"; transcript_id "MSTRG.61139.58"; exon_number "24";
chr14	StringTie	exon	104718795	104723573	1000	+	.	gene_id "MSTRG.61139"; transcript_id "MSTRG.61139.58"; exon_number "25";
chr14	StringTie	transcript	104687855	104723621	1000	+	.	gene_id "MSTRG.61139"; transcript_id "MSTRG.61139.59";
chr14	StringTie	exon	104687855	104689245	1000	+	.	gene_id "MSTRG.61139"; transcript_id "MSTRG.61139.59"; exon_number "1";
chr14	StringTie	exon	104689623	104689739	1000	+	.	gene_id "MSTRG.61139"; transcript_id "MSTRG.61139.59"; exon_number "2";
chr14	StringTie	exon	104701357	104701756	1000	+	.	gene_id "MSTRG.61139"; transcript_id "MSTRG.61139.59"; exon_number "3";
chr14	StringTie	exon	104703105	104703220	1000	+	.	gene_id "MSTRG.61139"; transcript_id "MSTRG.61139.59"; exon_number "4";
chr14	StringTie	exon	104703295	104703454	1000	+	.	gene_id "MSTRG.61139"; transcript_id "MSTRG.61139.59"; exon_number "5";
chr14	StringTie	exon	104703916	104703949	1000	+	.	gene_id "MSTRG.61139"; transcript_id "MSTRG.61139.59"; exon_number "6";
chr14	StringTie	exon	104706035	104706176	1000	+	.	gene_id "MSTRG.61139"; transcript_id "MSTRG.61139.59"; exon_number "7";
chr14	StringTie	exon	104707253	104708002	1000	+	.	gene_id "MSTRG.61139"; transcript_id "MSTRG.61139.59"; exon_number "8";
chr14	StringTie	exon	104708436	104709383	1000	+	.	gene_id "MSTRG.61139"; transcript_id "MSTRG.61139.59"; exon_number "9";
chr14	StringTie	exon	104709620	104709705	1000	+	.	gene_id "MSTRG.61139"; transcript_id "MSTRG.61139.59"; exon_number "10";
chr14	StringTie	exon	104710088	104710188	1000	+	.	gene_id "MSTRG.61139"; transcript_id "MSTRG.61139.59"; exon_number "11";
chr14	StringTie	exon	104710937	104711007	1000	+	.	gene_id "MSTRG.61139"; transcript_id "MSTRG.61139.59"; exon_number "12";
chr14	StringTie	exon	104711079	104711186	1000	+	.	gene_id "MSTRG.61139"; transcript_id "MSTRG.61139.59"; exon_number "13";
chr14	StringTie	exon	104711629	104711699	1000	+	.	gene_id "MSTRG.61139"; transcript_id "MSTRG.61139.59"; exon_number "14";
chr14	StringTie	exon	104712433	104712553	1000	+	.	gene_id "MSTRG.61139"; transcript_id "MSTRG.61139.59"; exon_number "15";
chr14	StringTie	exon	104712828	104712992	1000	+	.	gene_id "MSTRG.61139"; transcript_id "MSTRG.61139.59"; exon_number "16";
chr14	StringTie	exon	104713207	104713309	1000	+	.	gene_id "MSTRG.61139"; transcript_id "MSTRG.61139.59"; exon_number "17";
chr14	StringTie	exon	104713445	104713606	1000	+	.	gene_id "MSTRG.61139"; transcript_id "MSTRG.61139.59"; exon_number "18";
chr14	StringTie	exon	104714203	104723621	1000	+	.	gene_id "MSTRG.61139"; transcript_id "MSTRG.61139.59"; exon_number "19";
chr14	StringTie	transcript	104680376	104760949	1000	+	.	gene_id "MSTRG.61139"; transcript_id "MSTRG.61139.6";
chr14	StringTie	exon	104680376	104680495	1000	+	.	gene_id "MSTRG.61139"; transcript_id "MSTRG.61139.6"; exon_number "1";
chr14	StringTie	exon	104681022	104681582	1000	+	.	gene_id "MSTRG.61139"; transcript_id "MSTRG.61139.6"; exon_number "2";
chr14	StringTie	exon	104689152	104689245	1000	+	.	gene_id "MSTRG.61139"; transcript_id "MSTRG.61139.6"; exon_number "3";
chr14	StringTie	exon	104689623	104689739	1000	+	.	gene_id "MSTRG.61139"; transcript_id "MSTRG.61139.6"; exon_number "4";
chr14	StringTie	exon	104701357	104701756	1000	+	.	gene_id "MSTRG.61139"; transcript_id "MSTRG.61139.6"; exon_number "5";
chr14	StringTie	exon	104703105	104703220	1000	+	.	gene_id "MSTRG.61139"; transcript_id "MSTRG.61139.6"; exon_number "6";
chr14	StringTie	exon	104703295	104703454	1000	+	.	gene_id "MSTRG.61139"; transcript_id "MSTRG.61139.6"; exon_number "7";
chr14	StringTie	exon	104703916	104703949	1000	+	.	gene_id "MSTRG.61139"; transcript_id "MSTRG.61139.6"; exon_number "8";
chr14	StringTie	exon	104706035	104706176	1000	+	.	gene_id "MSTRG.61139"; transcript_id "MSTRG.61139.6"; exon_number "9";
chr14	StringTie	exon	104706910	104707051	1000	+	.	gene_id "MSTRG.61139"; transcript_id "MSTRG.61139.6"; exon_number "10";
chr14	StringTie	exon	104707253	104708002	1000	+	.	gene_id "MSTRG.61139"; transcript_id "MSTRG.61139.6"; exon_number "11";
chr14	StringTie	exon	104708436	104708587	1000	+	.	gene_id "MSTRG.61139"; transcript_id "MSTRG.61139.6"; exon_number "12";
chr14	StringTie	exon	104708671	104708732	1000	+	.	gene_id "MSTRG.61139"; transcript_id "MSTRG.61139.6"; exon_number "13";
chr14	StringTie	exon	104709281	104709383	1000	+	.	gene_id "MSTRG.61139"; transcript_id "MSTRG.61139.6"; exon_number "14";
chr14	StringTie	exon	104709620	104709705	1000	+	.	gene_id "MSTRG.61139"; transcript_id "MSTRG.61139.6"; exon_number "15";
chr14	StringTie	exon	104710088	104710188	1000	+	.	gene_id "MSTRG.61139"; transcript_id "MSTRG.61139.6"; exon_number "16";
chr14	StringTie	exon	104710937	104711007	1000	+	.	gene_id "MSTRG.61139"; transcript_id "MSTRG.61139.6"; exon_number "17";
chr14	StringTie	exon	104711079	104711186	1000	+	.	gene_id "MSTRG.61139"; transcript_id "MSTRG.61139.6"; exon_number "18";
chr14	StringTie	exon	104711629	104711699	1000	+	.	gene_id "MSTRG.61139"; transcript_id "MSTRG.61139.6"; exon_number "19";
chr14	StringTie	exon	104712433	104712553	1000	+	.	gene_id "MSTRG.61139"; transcript_id "MSTRG.61139.6"; exon_number "20";
chr14	StringTie	exon	104712828	104712992	1000	+	.	gene_id "MSTRG.61139"; transcript_id "MSTRG.61139.6"; exon_number "21";
chr14	StringTie	exon	104713207	104713309	1000	+	.	gene_id "MSTRG.61139"; transcript_id "MSTRG.61139.6"; exon_number "22";
chr14	StringTie	exon	104713445	104713606	1000	+	.	gene_id "MSTRG.61139"; transcript_id "MSTRG.61139.6"; exon_number "23";
chr14	StringTie	exon	104714203	104714856	1000	+	.	gene_id "MSTRG.61139"; transcript_id "MSTRG.61139.6"; exon_number "24";
chr14	StringTie	exon	104715284	104715340	1000	+	.	gene_id "MSTRG.61139"; transcript_id "MSTRG.61139.6"; exon_number "25";
chr14	StringTie	exon	104718795	104724462	1000	+	.	gene_id "MSTRG.61139"; transcript_id "MSTRG.61139.6"; exon_number "26";
chr14	StringTie	exon	104735020	104735122	1000	+	.	gene_id "MSTRG.61139"; transcript_id "MSTRG.61139.6"; exon_number "27";
chr14	StringTie	exon	104738376	104738438	1000	+	.	gene_id "MSTRG.61139"; transcript_id "MSTRG.61139.6"; exon_number "28";
chr14	StringTie	exon	104739328	104739378	1000	+	.	gene_id "MSTRG.61139"; transcript_id "MSTRG.61139.6"; exon_number "29";
chr14	StringTie	exon	104739750	104739816	1000	+	.	gene_id "MSTRG.61139"; transcript_id "MSTRG.61139.6"; exon_number "30";
chr14	StringTie	exon	104740601	104740708	1000	+	.	gene_id "MSTRG.61139"; transcript_id "MSTRG.61139.6"; exon_number "31";
chr14	StringTie	exon	104740839	104740920	1000	+	.	gene_id "MSTRG.61139"; transcript_id "MSTRG.61139.6"; exon_number "32";
chr14	StringTie	exon	104741117	104741243	1000	+	.	gene_id "MSTRG.61139"; transcript_id "MSTRG.61139.6"; exon_number "33";
chr14	StringTie	exon	104741848	104742002	1000	+	.	gene_id "MSTRG.61139"; transcript_id "MSTRG.61139.6"; exon_number "34";
chr14	StringTie	exon	104743067	104743191	1000	+	.	gene_id "MSTRG.61139"; transcript_id "MSTRG.61139.6"; exon_number "35";
chr14	StringTie	exon	104744812	104744909	1000	+	.	gene_id "MSTRG.61139"; transcript_id "MSTRG.61139.6"; exon_number "36";
chr14	StringTie	exon	104746236	104746385	1000	+	.	gene_id "MSTRG.61139"; transcript_id "MSTRG.61139.6"; exon_number "37";
chr14	StringTie	exon	104746951	104753319	1000	+	.	gene_id "MSTRG.61139"; transcript_id "MSTRG.61139.6"; exon_number "38";
chr14	StringTie	exon	104755630	104755824	1000	+	.	gene_id "MSTRG.61139"; transcript_id "MSTRG.61139.6"; exon_number "39";
chr14	StringTie	exon	104756604	104756760	1000	+	.	gene_id "MSTRG.61139"; transcript_id "MSTRG.61139.6"; exon_number "40";
chr14	StringTie	exon	104759428	104760949	1000	+	.	gene_id "MSTRG.61139"; transcript_id "MSTRG.61139.6"; exon_number "41";
chr14	StringTie	transcript	104687936	104722964	1000	+	.	gene_id "MSTRG.61139"; transcript_id "MSTRG.61139.60";
chr14	StringTie	exon	104687936	104688572	1000	+	.	gene_id "MSTRG.61139"; transcript_id "MSTRG.61139.60"; exon_number "1";
chr14	StringTie	exon	104689152	104689245	1000	+	.	gene_id "MSTRG.61139"; transcript_id "MSTRG.61139.60"; exon_number "2";
chr14	StringTie	exon	104689523	104689739	1000	+	.	gene_id "MSTRG.61139"; transcript_id "MSTRG.61139.60"; exon_number "3";
chr14	StringTie	exon	104701357	104701756	1000	+	.	gene_id "MSTRG.61139"; transcript_id "MSTRG.61139.60"; exon_number "4";
chr14	StringTie	exon	104703105	104703220	1000	+	.	gene_id "MSTRG.61139"; transcript_id "MSTRG.61139.60"; exon_number "5";
chr14	StringTie	exon	104703295	104703454	1000	+	.	gene_id "MSTRG.61139"; transcript_id "MSTRG.61139.60"; exon_number "6";
chr14	StringTie	exon	104703916	104703949	1000	+	.	gene_id "MSTRG.61139"; transcript_id "MSTRG.61139.60"; exon_number "7";
chr14	StringTie	exon	104706035	104706176	1000	+	.	gene_id "MSTRG.61139"; transcript_id "MSTRG.61139.60"; exon_number "8";
chr14	StringTie	exon	104706910	104707051	1000	+	.	gene_id "MSTRG.61139"; transcript_id "MSTRG.61139.60"; exon_number "9";
chr14	StringTie	exon	104707253	104708002	1000	+	.	gene_id "MSTRG.61139"; transcript_id "MSTRG.61139.60"; exon_number "10";
chr14	StringTie	exon	104708436	104708587	1000	+	.	gene_id "MSTRG.61139"; transcript_id "MSTRG.61139.60"; exon_number "11";
chr14	StringTie	exon	104708671	104708732	1000	+	.	gene_id "MSTRG.61139"; transcript_id "MSTRG.61139.60"; exon_number "12";
chr14	StringTie	exon	104709281	104709383	1000	+	.	gene_id "MSTRG.61139"; transcript_id "MSTRG.61139.60"; exon_number "13";
chr14	StringTie	exon	104709620	104709705	1000	+	.	gene_id "MSTRG.61139"; transcript_id "MSTRG.61139.60"; exon_number "14";
chr14	StringTie	exon	104710088	104710188	1000	+	.	gene_id "MSTRG.61139"; transcript_id "MSTRG.61139.60"; exon_number "15";
chr14	StringTie	exon	104710937	104711007	1000	+	.	gene_id "MSTRG.61139"; transcript_id "MSTRG.61139.60"; exon_number "16";
chr14	StringTie	exon	104711079	104711186	1000	+	.	gene_id "MSTRG.61139"; transcript_id "MSTRG.61139.60"; exon_number "17";
chr14	StringTie	exon	104711629	104711699	1000	+	.	gene_id "MSTRG.61139"; transcript_id "MSTRG.61139.60"; exon_number "18";
chr14	StringTie	exon	104712433	104712553	1000	+	.	gene_id "MSTRG.61139"; transcript_id "MSTRG.61139.60"; exon_number "19";
chr14	StringTie	exon	104712828	104712992	1000	+	.	gene_id "MSTRG.61139"; transcript_id "MSTRG.61139.60"; exon_number "20";
chr14	StringTie	exon	104713207	104713309	1000	+	.	gene_id "MSTRG.61139"; transcript_id "MSTRG.61139.60"; exon_number "21";
chr14	StringTie	exon	104713445	104713606	1000	+	.	gene_id "MSTRG.61139"; transcript_id "MSTRG.61139.60"; exon_number "22";
chr14	StringTie	exon	104714203	104714856	1000	+	.	gene_id "MSTRG.61139"; transcript_id "MSTRG.61139.60"; exon_number "23";
chr14	StringTie	exon	104718795	104722964	1000	+	.	gene_id "MSTRG.61139"; transcript_id "MSTRG.61139.60"; exon_number "24";
chr14	StringTie	transcript	104687936	104722671	1000	+	.	gene_id "MSTRG.61139"; transcript_id "MSTRG.61139.61";
chr14	StringTie	exon	104687936	104688572	1000	+	.	gene_id "MSTRG.61139"; transcript_id "MSTRG.61139.61"; exon_number "1";
chr14	StringTie	exon	104689152	104689245	1000	+	.	gene_id "MSTRG.61139"; transcript_id "MSTRG.61139.61"; exon_number "2";
chr14	StringTie	exon	104689623	104689739	1000	+	.	gene_id "MSTRG.61139"; transcript_id "MSTRG.61139.61"; exon_number "3";
chr14	StringTie	exon	104701357	104701756	1000	+	.	gene_id "MSTRG.61139"; transcript_id "MSTRG.61139.61"; exon_number "4";
chr14	StringTie	exon	104703105	104703220	1000	+	.	gene_id "MSTRG.61139"; transcript_id "MSTRG.61139.61"; exon_number "5";
chr14	StringTie	exon	104703295	104703454	1000	+	.	gene_id "MSTRG.61139"; transcript_id "MSTRG.61139.61"; exon_number "6";
chr14	StringTie	exon	104703916	104703949	1000	+	.	gene_id "MSTRG.61139"; transcript_id "MSTRG.61139.61"; exon_number "7";
chr14	StringTie	exon	104706035	104706176	1000	+	.	gene_id "MSTRG.61139"; transcript_id "MSTRG.61139.61"; exon_number "8";
chr14	StringTie	exon	104706910	104707051	1000	+	.	gene_id "MSTRG.61139"; transcript_id "MSTRG.61139.61"; exon_number "9";
chr14	StringTie	exon	104707253	104708002	1000	+	.	gene_id "MSTRG.61139"; transcript_id "MSTRG.61139.61"; exon_number "10";
chr14	StringTie	exon	104708436	104708587	1000	+	.	gene_id "MSTRG.61139"; transcript_id "MSTRG.61139.61"; exon_number "11";
chr14	StringTie	exon	104708671	104708732	1000	+	.	gene_id "MSTRG.61139"; transcript_id "MSTRG.61139.61"; exon_number "12";
chr14	StringTie	exon	104709281	104709383	1000	+	.	gene_id "MSTRG.61139"; transcript_id "MSTRG.61139.61"; exon_number "13";
chr14	StringTie	exon	104709620	104709705	1000	+	.	gene_id "MSTRG.61139"; transcript_id "MSTRG.61139.61"; exon_number "14";
chr14	StringTie	exon	104710088	104710188	1000	+	.	gene_id "MSTRG.61139"; transcript_id "MSTRG.61139.61"; exon_number "15";
chr14	StringTie	exon	104710937	104711007	1000	+	.	gene_id "MSTRG.61139"; transcript_id "MSTRG.61139.61"; exon_number "16";
chr14	StringTie	exon	104711079	104711186	1000	+	.	gene_id "MSTRG.61139"; transcript_id "MSTRG.61139.61"; exon_number "17";
chr14	StringTie	exon	104711629	104711699	1000	+	.	gene_id "MSTRG.61139"; transcript_id "MSTRG.61139.61"; exon_number "18";
chr14	StringTie	exon	104712433	104712992	1000	+	.	gene_id "MSTRG.61139"; transcript_id "MSTRG.61139.61"; exon_number "19";
chr14	StringTie	exon	104713207	104713309	1000	+	.	gene_id "MSTRG.61139"; transcript_id "MSTRG.61139.61"; exon_number "20";
chr14	StringTie	exon	104713445	104713606	1000	+	.	gene_id "MSTRG.61139"; transcript_id "MSTRG.61139.61"; exon_number "21";
chr14	StringTie	exon	104714203	104714856	1000	+	.	gene_id "MSTRG.61139"; transcript_id "MSTRG.61139.61"; exon_number "22";
chr14	StringTie	exon	104715284	104715340	1000	+	.	gene_id "MSTRG.61139"; transcript_id "MSTRG.61139.61"; exon_number "23";
chr14	StringTie	exon	104718795	104719688	1000	+	.	gene_id "MSTRG.61139"; transcript_id "MSTRG.61139.61"; exon_number "24";
chr14	StringTie	exon	104719725	104722671	1000	+	.	gene_id "MSTRG.61139"; transcript_id "MSTRG.61139.61"; exon_number "25";
chr14	StringTie	transcript	104687970	104722787	1000	+	.	gene_id "MSTRG.61139"; transcript_id "MSTRG.61139.62";
chr14	StringTie	exon	104687970	104688572	1000	+	.	gene_id "MSTRG.61139"; transcript_id "MSTRG.61139.62"; exon_number "1";
chr14	StringTie	exon	104689152	104689245	1000	+	.	gene_id "MSTRG.61139"; transcript_id "MSTRG.61139.62"; exon_number "2";
chr14	StringTie	exon	104689623	104689739	1000	+	.	gene_id "MSTRG.61139"; transcript_id "MSTRG.61139.62"; exon_number "3";
chr14	StringTie	exon	104701357	104701756	1000	+	.	gene_id "MSTRG.61139"; transcript_id "MSTRG.61139.62"; exon_number "4";
chr14	StringTie	exon	104703105	104703220	1000	+	.	gene_id "MSTRG.61139"; transcript_id "MSTRG.61139.62"; exon_number "5";
chr14	StringTie	exon	104703295	104703454	1000	+	.	gene_id "MSTRG.61139"; transcript_id "MSTRG.61139.62"; exon_number "6";
chr14	StringTie	exon	104703916	104703949	1000	+	.	gene_id "MSTRG.61139"; transcript_id "MSTRG.61139.62"; exon_number "7";
chr14	StringTie	exon	104706035	104706176	1000	+	.	gene_id "MSTRG.61139"; transcript_id "MSTRG.61139.62"; exon_number "8";
chr14	StringTie	exon	104706910	104707051	1000	+	.	gene_id "MSTRG.61139"; transcript_id "MSTRG.61139.62"; exon_number "9";
chr14	StringTie	exon	104707253	104708002	1000	+	.	gene_id "MSTRG.61139"; transcript_id "MSTRG.61139.62"; exon_number "10";
chr14	StringTie	exon	104708436	104708587	1000	+	.	gene_id "MSTRG.61139"; transcript_id "MSTRG.61139.62"; exon_number "11";
chr14	StringTie	exon	104708671	104708732	1000	+	.	gene_id "MSTRG.61139"; transcript_id "MSTRG.61139.62"; exon_number "12";
chr14	StringTie	exon	104709281	104709383	1000	+	.	gene_id "MSTRG.61139"; transcript_id "MSTRG.61139.62"; exon_number "13";
chr14	StringTie	exon	104709620	104709705	1000	+	.	gene_id "MSTRG.61139"; transcript_id "MSTRG.61139.62"; exon_number "14";
chr14	StringTie	exon	104710088	104710188	1000	+	.	gene_id "MSTRG.61139"; transcript_id "MSTRG.61139.62"; exon_number "15";
chr14	StringTie	exon	104710937	104711007	1000	+	.	gene_id "MSTRG.61139"; transcript_id "MSTRG.61139.62"; exon_number "16";
chr14	StringTie	exon	104711079	104711186	1000	+	.	gene_id "MSTRG.61139"; transcript_id "MSTRG.61139.62"; exon_number "17";
chr14	StringTie	exon	104711629	104711699	1000	+	.	gene_id "MSTRG.61139"; transcript_id "MSTRG.61139.62"; exon_number "18";
chr14	StringTie	exon	104712433	104712553	1000	+	.	gene_id "MSTRG.61139"; transcript_id "MSTRG.61139.62"; exon_number "19";
chr14	StringTie	exon	104712828	104712992	1000	+	.	gene_id "MSTRG.61139"; transcript_id "MSTRG.61139.62"; exon_number "20";
chr14	StringTie	exon	104713207	104713309	1000	+	.	gene_id "MSTRG.61139"; transcript_id "MSTRG.61139.62"; exon_number "21";
chr14	StringTie	exon	104713445	104713606	1000	+	.	gene_id "MSTRG.61139"; transcript_id "MSTRG.61139.62"; exon_number "22";
chr14	StringTie	exon	104714203	104714856	1000	+	.	gene_id "MSTRG.61139"; transcript_id "MSTRG.61139.62"; exon_number "23";
chr14	StringTie	exon	104715284	104715340	1000	+	.	gene_id "MSTRG.61139"; transcript_id "MSTRG.61139.62"; exon_number "24";
chr14	StringTie	exon	104717563	104717646	1000	+	.	gene_id "MSTRG.61139"; transcript_id "MSTRG.61139.62"; exon_number "25";
chr14	StringTie	exon	104718795	104722787	1000	+	.	gene_id "MSTRG.61139"; transcript_id "MSTRG.61139.62"; exon_number "26";
chr14	StringTie	transcript	104687975	104722946	1000	+	.	gene_id "MSTRG.61139"; transcript_id "MSTRG.61139.63";
chr14	StringTie	exon	104687975	104688572	1000	+	.	gene_id "MSTRG.61139"; transcript_id "MSTRG.61139.63"; exon_number "1";
chr14	StringTie	exon	104689152	104689245	1000	+	.	gene_id "MSTRG.61139"; transcript_id "MSTRG.61139.63"; exon_number "2";
chr14	StringTie	exon	104689523	104689739	1000	+	.	gene_id "MSTRG.61139"; transcript_id "MSTRG.61139.63"; exon_number "3";
chr14	StringTie	exon	104701357	104701756	1000	+	.	gene_id "MSTRG.61139"; transcript_id "MSTRG.61139.63"; exon_number "4";
chr14	StringTie	exon	104703105	104703220	1000	+	.	gene_id "MSTRG.61139"; transcript_id "MSTRG.61139.63"; exon_number "5";
chr14	StringTie	exon	104703295	104703454	1000	+	.	gene_id "MSTRG.61139"; transcript_id "MSTRG.61139.63"; exon_number "6";
chr14	StringTie	exon	104703916	104703949	1000	+	.	gene_id "MSTRG.61139"; transcript_id "MSTRG.61139.63"; exon_number "7";
chr14	StringTie	exon	104706035	104706176	1000	+	.	gene_id "MSTRG.61139"; transcript_id "MSTRG.61139.63"; exon_number "8";
chr14	StringTie	exon	104706600	104707051	1000	+	.	gene_id "MSTRG.61139"; transcript_id "MSTRG.61139.63"; exon_number "9";
chr14	StringTie	exon	104707253	104708732	1000	+	.	gene_id "MSTRG.61139"; transcript_id "MSTRG.61139.63"; exon_number "10";
chr14	StringTie	exon	104709281	104709383	1000	+	.	gene_id "MSTRG.61139"; transcript_id "MSTRG.61139.63"; exon_number "11";
chr14	StringTie	exon	104709620	104709705	1000	+	.	gene_id "MSTRG.61139"; transcript_id "MSTRG.61139.63"; exon_number "12";
chr14	StringTie	exon	104710088	104710188	1000	+	.	gene_id "MSTRG.61139"; transcript_id "MSTRG.61139.63"; exon_number "13";
chr14	StringTie	exon	104710937	104711007	1000	+	.	gene_id "MSTRG.61139"; transcript_id "MSTRG.61139.63"; exon_number "14";
chr14	StringTie	exon	104711079	104711186	1000	+	.	gene_id "MSTRG.61139"; transcript_id "MSTRG.61139.63"; exon_number "15";
chr14	StringTie	exon	104711629	104711699	1000	+	.	gene_id "MSTRG.61139"; transcript_id "MSTRG.61139.63"; exon_number "16";
chr14	StringTie	exon	104712433	104712992	1000	+	.	gene_id "MSTRG.61139"; transcript_id "MSTRG.61139.63"; exon_number "17";
chr14	StringTie	exon	104713207	104713309	1000	+	.	gene_id "MSTRG.61139"; transcript_id "MSTRG.61139.63"; exon_number "18";
chr14	StringTie	exon	104713445	104713606	1000	+	.	gene_id "MSTRG.61139"; transcript_id "MSTRG.61139.63"; exon_number "19";
chr14	StringTie	exon	104714203	104714856	1000	+	.	gene_id "MSTRG.61139"; transcript_id "MSTRG.61139.63"; exon_number "20";
chr14	StringTie	exon	104718795	104722946	1000	+	.	gene_id "MSTRG.61139"; transcript_id "MSTRG.61139.63"; exon_number "21";
chr14	StringTie	transcript	104687993	104759705	1000	+	.	gene_id "MSTRG.61139"; transcript_id "MSTRG.61139.64";
chr14	StringTie	exon	104687993	104688572	1000	+	.	gene_id "MSTRG.61139"; transcript_id "MSTRG.61139.64"; exon_number "1";
chr14	StringTie	exon	104689152	104689245	1000	+	.	gene_id "MSTRG.61139"; transcript_id "MSTRG.61139.64"; exon_number "2";
chr14	StringTie	exon	104689623	104689739	1000	+	.	gene_id "MSTRG.61139"; transcript_id "MSTRG.61139.64"; exon_number "3";
chr14	StringTie	exon	104701357	104701756	1000	+	.	gene_id "MSTRG.61139"; transcript_id "MSTRG.61139.64"; exon_number "4";
chr14	StringTie	exon	104703105	104703220	1000	+	.	gene_id "MSTRG.61139"; transcript_id "MSTRG.61139.64"; exon_number "5";
chr14	StringTie	exon	104703295	104703454	1000	+	.	gene_id "MSTRG.61139"; transcript_id "MSTRG.61139.64"; exon_number "6";
chr14	StringTie	exon	104703916	104703949	1000	+	.	gene_id "MSTRG.61139"; transcript_id "MSTRG.61139.64"; exon_number "7";
chr14	StringTie	exon	104706035	104706176	1000	+	.	gene_id "MSTRG.61139"; transcript_id "MSTRG.61139.64"; exon_number "8";
chr14	StringTie	exon	104706910	104707051	1000	+	.	gene_id "MSTRG.61139"; transcript_id "MSTRG.61139.64"; exon_number "9";
chr14	StringTie	exon	104707253	104708002	1000	+	.	gene_id "MSTRG.61139"; transcript_id "MSTRG.61139.64"; exon_number "10";
chr14	StringTie	exon	104708436	104708587	1000	+	.	gene_id "MSTRG.61139"; transcript_id "MSTRG.61139.64"; exon_number "11";
chr14	StringTie	exon	104708671	104708732	1000	+	.	gene_id "MSTRG.61139"; transcript_id "MSTRG.61139.64"; exon_number "12";
chr14	StringTie	exon	104709281	104709383	1000	+	.	gene_id "MSTRG.61139"; transcript_id "MSTRG.61139.64"; exon_number "13";
chr14	StringTie	exon	104709620	104709705	1000	+	.	gene_id "MSTRG.61139"; transcript_id "MSTRG.61139.64"; exon_number "14";
chr14	StringTie	exon	104710088	104710188	1000	+	.	gene_id "MSTRG.61139"; transcript_id "MSTRG.61139.64"; exon_number "15";
chr14	StringTie	exon	104710937	104711007	1000	+	.	gene_id "MSTRG.61139"; transcript_id "MSTRG.61139.64"; exon_number "16";
chr14	StringTie	exon	104711079	104711186	1000	+	.	gene_id "MSTRG.61139"; transcript_id "MSTRG.61139.64"; exon_number "17";
chr14	StringTie	exon	104711629	104711699	1000	+	.	gene_id "MSTRG.61139"; transcript_id "MSTRG.61139.64"; exon_number "18";
chr14	StringTie	exon	104712433	104712553	1000	+	.	gene_id "MSTRG.61139"; transcript_id "MSTRG.61139.64"; exon_number "19";
chr14	StringTie	exon	104712828	104712992	1000	+	.	gene_id "MSTRG.61139"; transcript_id "MSTRG.61139.64"; exon_number "20";
chr14	StringTie	exon	104713207	104713309	1000	+	.	gene_id "MSTRG.61139"; transcript_id "MSTRG.61139.64"; exon_number "21";
chr14	StringTie	exon	104713445	104713606	1000	+	.	gene_id "MSTRG.61139"; transcript_id "MSTRG.61139.64"; exon_number "22";
chr14	StringTie	exon	104714203	104714856	1000	+	.	gene_id "MSTRG.61139"; transcript_id "MSTRG.61139.64"; exon_number "23";
chr14	StringTie	exon	104715284	104715340	1000	+	.	gene_id "MSTRG.61139"; transcript_id "MSTRG.61139.64"; exon_number "24";
chr14	StringTie	exon	104718795	104724462	1000	+	.	gene_id "MSTRG.61139"; transcript_id "MSTRG.61139.64"; exon_number "25";
chr14	StringTie	exon	104735020	104735122	1000	+	.	gene_id "MSTRG.61139"; transcript_id "MSTRG.61139.64"; exon_number "26";
chr14	StringTie	exon	104738376	104738438	1000	+	.	gene_id "MSTRG.61139"; transcript_id "MSTRG.61139.64"; exon_number "27";
chr14	StringTie	exon	104739328	104739378	1000	+	.	gene_id "MSTRG.61139"; transcript_id "MSTRG.61139.64"; exon_number "28";
chr14	StringTie	exon	104739750	104739816	1000	+	.	gene_id "MSTRG.61139"; transcript_id "MSTRG.61139.64"; exon_number "29";
chr14	StringTie	exon	104740601	104740708	1000	+	.	gene_id "MSTRG.61139"; transcript_id "MSTRG.61139.64"; exon_number "30";
chr14	StringTie	exon	104740839	104740920	1000	+	.	gene_id "MSTRG.61139"; transcript_id "MSTRG.61139.64"; exon_number "31";
chr14	StringTie	exon	104741117	104741243	1000	+	.	gene_id "MSTRG.61139"; transcript_id "MSTRG.61139.64"; exon_number "32";
chr14	StringTie	exon	104741848	104742002	1000	+	.	gene_id "MSTRG.61139"; transcript_id "MSTRG.61139.64"; exon_number "33";
chr14	StringTie	exon	104743067	104743191	1000	+	.	gene_id "MSTRG.61139"; transcript_id "MSTRG.61139.64"; exon_number "34";
chr14	StringTie	exon	104744812	104744909	1000	+	.	gene_id "MSTRG.61139"; transcript_id "MSTRG.61139.64"; exon_number "35";
chr14	StringTie	exon	104746236	104746385	1000	+	.	gene_id "MSTRG.61139"; transcript_id "MSTRG.61139.64"; exon_number "36";
chr14	StringTie	exon	104746951	104753319	1000	+	.	gene_id "MSTRG.61139"; transcript_id "MSTRG.61139.64"; exon_number "37";
chr14	StringTie	exon	104755630	104755824	1000	+	.	gene_id "MSTRG.61139"; transcript_id "MSTRG.61139.64"; exon_number "38";
chr14	StringTie	exon	104756604	104756760	1000	+	.	gene_id "MSTRG.61139"; transcript_id "MSTRG.61139.64"; exon_number "39";
chr14	StringTie	exon	104759428	104759705	1000	+	.	gene_id "MSTRG.61139"; transcript_id "MSTRG.61139.64"; exon_number "40";
chr14	StringTie	transcript	104688079	104722629	1000	+	.	gene_id "MSTRG.61139"; transcript_id "MSTRG.61139.65";
chr14	StringTie	exon	104688079	104688572	1000	+	.	gene_id "MSTRG.61139"; transcript_id "MSTRG.61139.65"; exon_number "1";
chr14	StringTie	exon	104689152	104689245	1000	+	.	gene_id "MSTRG.61139"; transcript_id "MSTRG.61139.65"; exon_number "2";
chr14	StringTie	exon	104689523	104689739	1000	+	.	gene_id "MSTRG.61139"; transcript_id "MSTRG.61139.65"; exon_number "3";
chr14	StringTie	exon	104701357	104701756	1000	+	.	gene_id "MSTRG.61139"; transcript_id "MSTRG.61139.65"; exon_number "4";
chr14	StringTie	exon	104703105	104703220	1000	+	.	gene_id "MSTRG.61139"; transcript_id "MSTRG.61139.65"; exon_number "5";
chr14	StringTie	exon	104703295	104703454	1000	+	.	gene_id "MSTRG.61139"; transcript_id "MSTRG.61139.65"; exon_number "6";
chr14	StringTie	exon	104703916	104703949	1000	+	.	gene_id "MSTRG.61139"; transcript_id "MSTRG.61139.65"; exon_number "7";
chr14	StringTie	exon	104706035	104707051	1000	+	.	gene_id "MSTRG.61139"; transcript_id "MSTRG.61139.65"; exon_number "8";
chr14	StringTie	exon	104707253	104708002	1000	+	.	gene_id "MSTRG.61139"; transcript_id "MSTRG.61139.65"; exon_number "9";
chr14	StringTie	exon	104708436	104708587	1000	+	.	gene_id "MSTRG.61139"; transcript_id "MSTRG.61139.65"; exon_number "10";
chr14	StringTie	exon	104708671	104708732	1000	+	.	gene_id "MSTRG.61139"; transcript_id "MSTRG.61139.65"; exon_number "11";
chr14	StringTie	exon	104709281	104709383	1000	+	.	gene_id "MSTRG.61139"; transcript_id "MSTRG.61139.65"; exon_number "12";
chr14	StringTie	exon	104709620	104709705	1000	+	.	gene_id "MSTRG.61139"; transcript_id "MSTRG.61139.65"; exon_number "13";
chr14	StringTie	exon	104710088	104710188	1000	+	.	gene_id "MSTRG.61139"; transcript_id "MSTRG.61139.65"; exon_number "14";
chr14	StringTie	exon	104710937	104711007	1000	+	.	gene_id "MSTRG.61139"; transcript_id "MSTRG.61139.65"; exon_number "15";
chr14	StringTie	exon	104711079	104711186	1000	+	.	gene_id "MSTRG.61139"; transcript_id "MSTRG.61139.65"; exon_number "16";
chr14	StringTie	exon	104711629	104711699	1000	+	.	gene_id "MSTRG.61139"; transcript_id "MSTRG.61139.65"; exon_number "17";
chr14	StringTie	exon	104712433	104712553	1000	+	.	gene_id "MSTRG.61139"; transcript_id "MSTRG.61139.65"; exon_number "18";
chr14	StringTie	exon	104712828	104712992	1000	+	.	gene_id "MSTRG.61139"; transcript_id "MSTRG.61139.65"; exon_number "19";
chr14	StringTie	exon	104713207	104713309	1000	+	.	gene_id "MSTRG.61139"; transcript_id "MSTRG.61139.65"; exon_number "20";
chr14	StringTie	exon	104713445	104713606	1000	+	.	gene_id "MSTRG.61139"; transcript_id "MSTRG.61139.65"; exon_number "21";
chr14	StringTie	exon	104714203	104714856	1000	+	.	gene_id "MSTRG.61139"; transcript_id "MSTRG.61139.65"; exon_number "22";
chr14	StringTie	exon	104715284	104715340	1000	+	.	gene_id "MSTRG.61139"; transcript_id "MSTRG.61139.65"; exon_number "23";
chr14	StringTie	exon	104717563	104717646	1000	+	.	gene_id "MSTRG.61139"; transcript_id "MSTRG.61139.65"; exon_number "24";
chr14	StringTie	exon	104718795	104722629	1000	+	.	gene_id "MSTRG.61139"; transcript_id "MSTRG.61139.65"; exon_number "25";
chr14	StringTie	transcript	104688079	104722535	1000	+	.	gene_id "MSTRG.61139"; transcript_id "MSTRG.61139.66";
chr14	StringTie	exon	104688079	104688572	1000	+	.	gene_id "MSTRG.61139"; transcript_id "MSTRG.61139.66"; exon_number "1";
chr14	StringTie	exon	104689152	104689245	1000	+	.	gene_id "MSTRG.61139"; transcript_id "MSTRG.61139.66"; exon_number "2";
chr14	StringTie	exon	104689523	104689739	1000	+	.	gene_id "MSTRG.61139"; transcript_id "MSTRG.61139.66"; exon_number "3";
chr14	StringTie	exon	104701357	104701756	1000	+	.	gene_id "MSTRG.61139"; transcript_id "MSTRG.61139.66"; exon_number "4";
chr14	StringTie	exon	104703105	104703220	1000	+	.	gene_id "MSTRG.61139"; transcript_id "MSTRG.61139.66"; exon_number "5";
chr14	StringTie	exon	104703295	104703454	1000	+	.	gene_id "MSTRG.61139"; transcript_id "MSTRG.61139.66"; exon_number "6";
chr14	StringTie	exon	104703916	104703949	1000	+	.	gene_id "MSTRG.61139"; transcript_id "MSTRG.61139.66"; exon_number "7";
chr14	StringTie	exon	104706035	104706152	1000	+	.	gene_id "MSTRG.61139"; transcript_id "MSTRG.61139.66"; exon_number "8";
chr14	StringTie	exon	104706910	104707051	1000	+	.	gene_id "MSTRG.61139"; transcript_id "MSTRG.61139.66"; exon_number "9";
chr14	StringTie	exon	104707253	104708002	1000	+	.	gene_id "MSTRG.61139"; transcript_id "MSTRG.61139.66"; exon_number "10";
chr14	StringTie	exon	104708436	104708587	1000	+	.	gene_id "MSTRG.61139"; transcript_id "MSTRG.61139.66"; exon_number "11";
chr14	StringTie	exon	104708671	104708732	1000	+	.	gene_id "MSTRG.61139"; transcript_id "MSTRG.61139.66"; exon_number "12";
chr14	StringTie	exon	104709281	104709383	1000	+	.	gene_id "MSTRG.61139"; transcript_id "MSTRG.61139.66"; exon_number "13";
chr14	StringTie	exon	104709620	104709705	1000	+	.	gene_id "MSTRG.61139"; transcript_id "MSTRG.61139.66"; exon_number "14";
chr14	StringTie	exon	104710950	104711007	1000	+	.	gene_id "MSTRG.61139"; transcript_id "MSTRG.61139.66"; exon_number "15";
chr14	StringTie	exon	104711079	104711186	1000	+	.	gene_id "MSTRG.61139"; transcript_id "MSTRG.61139.66"; exon_number "16";
chr14	StringTie	exon	104711629	104711699	1000	+	.	gene_id "MSTRG.61139"; transcript_id "MSTRG.61139.66"; exon_number "17";
chr14	StringTie	exon	104712433	104712553	1000	+	.	gene_id "MSTRG.61139"; transcript_id "MSTRG.61139.66"; exon_number "18";
chr14	StringTie	exon	104712828	104712992	1000	+	.	gene_id "MSTRG.61139"; transcript_id "MSTRG.61139.66"; exon_number "19";
chr14	StringTie	exon	104713207	104713309	1000	+	.	gene_id "MSTRG.61139"; transcript_id "MSTRG.61139.66"; exon_number "20";
chr14	StringTie	exon	104713445	104713606	1000	+	.	gene_id "MSTRG.61139"; transcript_id "MSTRG.61139.66"; exon_number "21";
chr14	StringTie	exon	104714203	104714856	1000	+	.	gene_id "MSTRG.61139"; transcript_id "MSTRG.61139.66"; exon_number "22";
chr14	StringTie	exon	104715284	104715340	1000	+	.	gene_id "MSTRG.61139"; transcript_id "MSTRG.61139.66"; exon_number "23";
chr14	StringTie	exon	104718795	104719688	1000	+	.	gene_id "MSTRG.61139"; transcript_id "MSTRG.61139.66"; exon_number "24";
chr14	StringTie	exon	104719725	104722535	1000	+	.	gene_id "MSTRG.61139"; transcript_id "MSTRG.61139.66"; exon_number "25";
chr14	StringTie	transcript	104688184	104719647	1000	+	.	gene_id "MSTRG.61139"; transcript_id "MSTRG.61139.67";
chr14	StringTie	exon	104688184	104688572	1000	+	.	gene_id "MSTRG.61139"; transcript_id "MSTRG.61139.67"; exon_number "1";
chr14	StringTie	exon	104689152	104689245	1000	+	.	gene_id "MSTRG.61139"; transcript_id "MSTRG.61139.67"; exon_number "2";
chr14	StringTie	exon	104689623	104689739	1000	+	.	gene_id "MSTRG.61139"; transcript_id "MSTRG.61139.67"; exon_number "3";
chr14	StringTie	exon	104701357	104701756	1000	+	.	gene_id "MSTRG.61139"; transcript_id "MSTRG.61139.67"; exon_number "4";
chr14	StringTie	exon	104703105	104703220	1000	+	.	gene_id "MSTRG.61139"; transcript_id "MSTRG.61139.67"; exon_number "5";
chr14	StringTie	exon	104703295	104703454	1000	+	.	gene_id "MSTRG.61139"; transcript_id "MSTRG.61139.67"; exon_number "6";
chr14	StringTie	exon	104703916	104703949	1000	+	.	gene_id "MSTRG.61139"; transcript_id "MSTRG.61139.67"; exon_number "7";
chr14	StringTie	exon	104706035	104706152	1000	+	.	gene_id "MSTRG.61139"; transcript_id "MSTRG.61139.67"; exon_number "8";
chr14	StringTie	exon	104706910	104707051	1000	+	.	gene_id "MSTRG.61139"; transcript_id "MSTRG.61139.67"; exon_number "9";
chr14	StringTie	exon	104707253	104708002	1000	+	.	gene_id "MSTRG.61139"; transcript_id "MSTRG.61139.67"; exon_number "10";
chr14	StringTie	exon	104708436	104708587	1000	+	.	gene_id "MSTRG.61139"; transcript_id "MSTRG.61139.67"; exon_number "11";
chr14	StringTie	exon	104708671	104708732	1000	+	.	gene_id "MSTRG.61139"; transcript_id "MSTRG.61139.67"; exon_number "12";
chr14	StringTie	exon	104709281	104709383	1000	+	.	gene_id "MSTRG.61139"; transcript_id "MSTRG.61139.67"; exon_number "13";
chr14	StringTie	exon	104709620	104709705	1000	+	.	gene_id "MSTRG.61139"; transcript_id "MSTRG.61139.67"; exon_number "14";
chr14	StringTie	exon	104710088	104710193	1000	+	.	gene_id "MSTRG.61139"; transcript_id "MSTRG.61139.67"; exon_number "15";
chr14	StringTie	exon	104711023	104711186	1000	+	.	gene_id "MSTRG.61139"; transcript_id "MSTRG.61139.67"; exon_number "16";
chr14	StringTie	exon	104711629	104711699	1000	+	.	gene_id "MSTRG.61139"; transcript_id "MSTRG.61139.67"; exon_number "17";
chr14	StringTie	exon	104712433	104712553	1000	+	.	gene_id "MSTRG.61139"; transcript_id "MSTRG.61139.67"; exon_number "18";
chr14	StringTie	exon	104712828	104712992	1000	+	.	gene_id "MSTRG.61139"; transcript_id "MSTRG.61139.67"; exon_number "19";
chr14	StringTie	exon	104713207	104713309	1000	+	.	gene_id "MSTRG.61139"; transcript_id "MSTRG.61139.67"; exon_number "20";
chr14	StringTie	exon	104713445	104713606	1000	+	.	gene_id "MSTRG.61139"; transcript_id "MSTRG.61139.67"; exon_number "21";
chr14	StringTie	exon	104714203	104714856	1000	+	.	gene_id "MSTRG.61139"; transcript_id "MSTRG.61139.67"; exon_number "22";
chr14	StringTie	exon	104715284	104715340	1000	+	.	gene_id "MSTRG.61139"; transcript_id "MSTRG.61139.67"; exon_number "23";
chr14	StringTie	exon	104718795	104719647	1000	+	.	gene_id "MSTRG.61139"; transcript_id "MSTRG.61139.67"; exon_number "24";
chr14	StringTie	transcript	104688184	104719621	1000	+	.	gene_id "MSTRG.61139"; transcript_id "MSTRG.61139.68";
chr14	StringTie	exon	104688184	104688572	1000	+	.	gene_id "MSTRG.61139"; transcript_id "MSTRG.61139.68"; exon_number "1";
chr14	StringTie	exon	104689152	104689245	1000	+	.	gene_id "MSTRG.61139"; transcript_id "MSTRG.61139.68"; exon_number "2";
chr14	StringTie	exon	104689623	104689739	1000	+	.	gene_id "MSTRG.61139"; transcript_id "MSTRG.61139.68"; exon_number "3";
chr14	StringTie	exon	104701357	104701756	1000	+	.	gene_id "MSTRG.61139"; transcript_id "MSTRG.61139.68"; exon_number "4";
chr14	StringTie	exon	104703105	104703220	1000	+	.	gene_id "MSTRG.61139"; transcript_id "MSTRG.61139.68"; exon_number "5";
chr14	StringTie	exon	104703295	104703454	1000	+	.	gene_id "MSTRG.61139"; transcript_id "MSTRG.61139.68"; exon_number "6";
chr14	StringTie	exon	104703916	104703949	1000	+	.	gene_id "MSTRG.61139"; transcript_id "MSTRG.61139.68"; exon_number "7";
chr14	StringTie	exon	104706035	104706176	1000	+	.	gene_id "MSTRG.61139"; transcript_id "MSTRG.61139.68"; exon_number "8";
chr14	StringTie	exon	104706600	104706697	1000	+	.	gene_id "MSTRG.61139"; transcript_id "MSTRG.61139.68"; exon_number "9";
chr14	StringTie	exon	104706910	104707051	1000	+	.	gene_id "MSTRG.61139"; transcript_id "MSTRG.61139.68"; exon_number "10";
chr14	StringTie	exon	104707253	104708002	1000	+	.	gene_id "MSTRG.61139"; transcript_id "MSTRG.61139.68"; exon_number "11";
chr14	StringTie	exon	104708436	104708587	1000	+	.	gene_id "MSTRG.61139"; transcript_id "MSTRG.61139.68"; exon_number "12";
chr14	StringTie	exon	104708671	104708732	1000	+	.	gene_id "MSTRG.61139"; transcript_id "MSTRG.61139.68"; exon_number "13";
chr14	StringTie	exon	104709281	104709383	1000	+	.	gene_id "MSTRG.61139"; transcript_id "MSTRG.61139.68"; exon_number "14";
chr14	StringTie	exon	104709620	104709709	1000	+	.	gene_id "MSTRG.61139"; transcript_id "MSTRG.61139.68"; exon_number "15";
chr14	StringTie	exon	104710088	104710188	1000	+	.	gene_id "MSTRG.61139"; transcript_id "MSTRG.61139.68"; exon_number "16";
chr14	StringTie	exon	104710937	104711007	1000	+	.	gene_id "MSTRG.61139"; transcript_id "MSTRG.61139.68"; exon_number "17";
chr14	StringTie	exon	104711079	104711186	1000	+	.	gene_id "MSTRG.61139"; transcript_id "MSTRG.61139.68"; exon_number "18";
chr14	StringTie	exon	104711629	104711699	1000	+	.	gene_id "MSTRG.61139"; transcript_id "MSTRG.61139.68"; exon_number "19";
chr14	StringTie	exon	104712433	104712460	1000	+	.	gene_id "MSTRG.61139"; transcript_id "MSTRG.61139.68"; exon_number "20";
chr14	StringTie	exon	104712828	104712992	1000	+	.	gene_id "MSTRG.61139"; transcript_id "MSTRG.61139.68"; exon_number "21";
chr14	StringTie	exon	104713207	104713309	1000	+	.	gene_id "MSTRG.61139"; transcript_id "MSTRG.61139.68"; exon_number "22";
chr14	StringTie	exon	104713445	104713606	1000	+	.	gene_id "MSTRG.61139"; transcript_id "MSTRG.61139.68"; exon_number "23";
chr14	StringTie	exon	104714203	104714856	1000	+	.	gene_id "MSTRG.61139"; transcript_id "MSTRG.61139.68"; exon_number "24";
chr14	StringTie	exon	104715284	104715340	1000	+	.	gene_id "MSTRG.61139"; transcript_id "MSTRG.61139.68"; exon_number "25";
chr14	StringTie	exon	104718795	104719621	1000	+	.	gene_id "MSTRG.61139"; transcript_id "MSTRG.61139.68"; exon_number "26";
chr14	StringTie	transcript	104688208	104722914	1000	+	.	gene_id "MSTRG.61139"; transcript_id "MSTRG.61139.69";
chr14	StringTie	exon	104688208	104688572	1000	+	.	gene_id "MSTRG.61139"; transcript_id "MSTRG.61139.69"; exon_number "1";
chr14	StringTie	exon	104689152	104689245	1000	+	.	gene_id "MSTRG.61139"; transcript_id "MSTRG.61139.69"; exon_number "2";
chr14	StringTie	exon	104689623	104689739	1000	+	.	gene_id "MSTRG.61139"; transcript_id "MSTRG.61139.69"; exon_number "3";
chr14	StringTie	exon	104701357	104701756	1000	+	.	gene_id "MSTRG.61139"; transcript_id "MSTRG.61139.69"; exon_number "4";
chr14	StringTie	exon	104703105	104703220	1000	+	.	gene_id "MSTRG.61139"; transcript_id "MSTRG.61139.69"; exon_number "5";
chr14	StringTie	exon	104703295	104703454	1000	+	.	gene_id "MSTRG.61139"; transcript_id "MSTRG.61139.69"; exon_number "6";
chr14	StringTie	exon	104703916	104703949	1000	+	.	gene_id "MSTRG.61139"; transcript_id "MSTRG.61139.69"; exon_number "7";
chr14	StringTie	exon	104706035	104706152	1000	+	.	gene_id "MSTRG.61139"; transcript_id "MSTRG.61139.69"; exon_number "8";
chr14	StringTie	exon	104706910	104707051	1000	+	.	gene_id "MSTRG.61139"; transcript_id "MSTRG.61139.69"; exon_number "9";
chr14	StringTie	exon	104707253	104708002	1000	+	.	gene_id "MSTRG.61139"; transcript_id "MSTRG.61139.69"; exon_number "10";
chr14	StringTie	exon	104708436	104708587	1000	+	.	gene_id "MSTRG.61139"; transcript_id "MSTRG.61139.69"; exon_number "11";
chr14	StringTie	exon	104708671	104708732	1000	+	.	gene_id "MSTRG.61139"; transcript_id "MSTRG.61139.69"; exon_number "12";
chr14	StringTie	exon	104709281	104709383	1000	+	.	gene_id "MSTRG.61139"; transcript_id "MSTRG.61139.69"; exon_number "13";
chr14	StringTie	exon	104709620	104709705	1000	+	.	gene_id "MSTRG.61139"; transcript_id "MSTRG.61139.69"; exon_number "14";
chr14	StringTie	exon	104710088	104710188	1000	+	.	gene_id "MSTRG.61139"; transcript_id "MSTRG.61139.69"; exon_number "15";
chr14	StringTie	exon	104710937	104711007	1000	+	.	gene_id "MSTRG.61139"; transcript_id "MSTRG.61139.69"; exon_number "16";
chr14	StringTie	exon	104711079	104711186	1000	+	.	gene_id "MSTRG.61139"; transcript_id "MSTRG.61139.69"; exon_number "17";
chr14	StringTie	exon	104711629	104711699	1000	+	.	gene_id "MSTRG.61139"; transcript_id "MSTRG.61139.69"; exon_number "18";
chr14	StringTie	exon	104712433	104712553	1000	+	.	gene_id "MSTRG.61139"; transcript_id "MSTRG.61139.69"; exon_number "19";
chr14	StringTie	exon	104712828	104712992	1000	+	.	gene_id "MSTRG.61139"; transcript_id "MSTRG.61139.69"; exon_number "20";
chr14	StringTie	exon	104713207	104713309	1000	+	.	gene_id "MSTRG.61139"; transcript_id "MSTRG.61139.69"; exon_number "21";
chr14	StringTie	exon	104713449	104713606	1000	+	.	gene_id "MSTRG.61139"; transcript_id "MSTRG.61139.69"; exon_number "22";
chr14	StringTie	exon	104714203	104714856	1000	+	.	gene_id "MSTRG.61139"; transcript_id "MSTRG.61139.69"; exon_number "23";
chr14	StringTie	exon	104715284	104715340	1000	+	.	gene_id "MSTRG.61139"; transcript_id "MSTRG.61139.69"; exon_number "24";
chr14	StringTie	exon	104718795	104722914	1000	+	.	gene_id "MSTRG.61139"; transcript_id "MSTRG.61139.69"; exon_number "25";
chr14	StringTie	transcript	104680467	104747376	1000	+	.	gene_id "MSTRG.61139"; transcript_id "MSTRG.61139.7";
chr14	StringTie	exon	104680467	104680495	1000	+	.	gene_id "MSTRG.61139"; transcript_id "MSTRG.61139.7"; exon_number "1";
chr14	StringTie	exon	104681022	104681582	1000	+	.	gene_id "MSTRG.61139"; transcript_id "MSTRG.61139.7"; exon_number "2";
chr14	StringTie	exon	104689152	104689739	1000	+	.	gene_id "MSTRG.61139"; transcript_id "MSTRG.61139.7"; exon_number "3";
chr14	StringTie	exon	104701357	104701756	1000	+	.	gene_id "MSTRG.61139"; transcript_id "MSTRG.61139.7"; exon_number "4";
chr14	StringTie	exon	104703105	104703220	1000	+	.	gene_id "MSTRG.61139"; transcript_id "MSTRG.61139.7"; exon_number "5";
chr14	StringTie	exon	104703295	104703454	1000	+	.	gene_id "MSTRG.61139"; transcript_id "MSTRG.61139.7"; exon_number "6";
chr14	StringTie	exon	104703916	104703949	1000	+	.	gene_id "MSTRG.61139"; transcript_id "MSTRG.61139.7"; exon_number "7";
chr14	StringTie	exon	104706035	104706176	1000	+	.	gene_id "MSTRG.61139"; transcript_id "MSTRG.61139.7"; exon_number "8";
chr14	StringTie	exon	104706910	104707051	1000	+	.	gene_id "MSTRG.61139"; transcript_id "MSTRG.61139.7"; exon_number "9";
chr14	StringTie	exon	104707253	104708002	1000	+	.	gene_id "MSTRG.61139"; transcript_id "MSTRG.61139.7"; exon_number "10";
chr14	StringTie	exon	104708436	104708587	1000	+	.	gene_id "MSTRG.61139"; transcript_id "MSTRG.61139.7"; exon_number "11";
chr14	StringTie	exon	104708671	104708732	1000	+	.	gene_id "MSTRG.61139"; transcript_id "MSTRG.61139.7"; exon_number "12";
chr14	StringTie	exon	104709281	104709383	1000	+	.	gene_id "MSTRG.61139"; transcript_id "MSTRG.61139.7"; exon_number "13";
chr14	StringTie	exon	104709620	104709705	1000	+	.	gene_id "MSTRG.61139"; transcript_id "MSTRG.61139.7"; exon_number "14";
chr14	StringTie	exon	104710088	104710188	1000	+	.	gene_id "MSTRG.61139"; transcript_id "MSTRG.61139.7"; exon_number "15";
chr14	StringTie	exon	104710937	104711007	1000	+	.	gene_id "MSTRG.61139"; transcript_id "MSTRG.61139.7"; exon_number "16";
chr14	StringTie	exon	104711079	104711186	1000	+	.	gene_id "MSTRG.61139"; transcript_id "MSTRG.61139.7"; exon_number "17";
chr14	StringTie	exon	104711629	104711699	1000	+	.	gene_id "MSTRG.61139"; transcript_id "MSTRG.61139.7"; exon_number "18";
chr14	StringTie	exon	104712433	104712553	1000	+	.	gene_id "MSTRG.61139"; transcript_id "MSTRG.61139.7"; exon_number "19";
chr14	StringTie	exon	104712828	104712992	1000	+	.	gene_id "MSTRG.61139"; transcript_id "MSTRG.61139.7"; exon_number "20";
chr14	StringTie	exon	104713207	104713309	1000	+	.	gene_id "MSTRG.61139"; transcript_id "MSTRG.61139.7"; exon_number "21";
chr14	StringTie	exon	104713445	104713606	1000	+	.	gene_id "MSTRG.61139"; transcript_id "MSTRG.61139.7"; exon_number "22";
chr14	StringTie	exon	104714203	104714856	1000	+	.	gene_id "MSTRG.61139"; transcript_id "MSTRG.61139.7"; exon_number "23";
chr14	StringTie	exon	104715284	104715340	1000	+	.	gene_id "MSTRG.61139"; transcript_id "MSTRG.61139.7"; exon_number "24";
chr14	StringTie	exon	104718795	104719673	1000	+	.	gene_id "MSTRG.61139"; transcript_id "MSTRG.61139.7"; exon_number "25";
chr14	StringTie	exon	104735020	104735122	1000	+	.	gene_id "MSTRG.61139"; transcript_id "MSTRG.61139.7"; exon_number "26";
chr14	StringTie	exon	104738376	104738438	1000	+	.	gene_id "MSTRG.61139"; transcript_id "MSTRG.61139.7"; exon_number "27";
chr14	StringTie	exon	104739328	104739378	1000	+	.	gene_id "MSTRG.61139"; transcript_id "MSTRG.61139.7"; exon_number "28";
chr14	StringTie	exon	104739750	104739816	1000	+	.	gene_id "MSTRG.61139"; transcript_id "MSTRG.61139.7"; exon_number "29";
chr14	StringTie	exon	104740601	104740708	1000	+	.	gene_id "MSTRG.61139"; transcript_id "MSTRG.61139.7"; exon_number "30";
chr14	StringTie	exon	104740839	104740920	1000	+	.	gene_id "MSTRG.61139"; transcript_id "MSTRG.61139.7"; exon_number "31";
chr14	StringTie	exon	104741117	104741243	1000	+	.	gene_id "MSTRG.61139"; transcript_id "MSTRG.61139.7"; exon_number "32";
chr14	StringTie	exon	104741848	104742002	1000	+	.	gene_id "MSTRG.61139"; transcript_id "MSTRG.61139.7"; exon_number "33";
chr14	StringTie	exon	104743067	104743191	1000	+	.	gene_id "MSTRG.61139"; transcript_id "MSTRG.61139.7"; exon_number "34";
chr14	StringTie	exon	104744812	104744909	1000	+	.	gene_id "MSTRG.61139"; transcript_id "MSTRG.61139.7"; exon_number "35";
chr14	StringTie	exon	104746236	104746385	1000	+	.	gene_id "MSTRG.61139"; transcript_id "MSTRG.61139.7"; exon_number "36";
chr14	StringTie	exon	104746951	104747376	1000	+	.	gene_id "MSTRG.61139"; transcript_id "MSTRG.61139.7"; exon_number "37";
chr14	StringTie	transcript	104688230	104719616	1000	+	.	gene_id "MSTRG.61139"; transcript_id "MSTRG.61139.70";
chr14	StringTie	exon	104688230	104689245	1000	+	.	gene_id "MSTRG.61139"; transcript_id "MSTRG.61139.70"; exon_number "1";
chr14	StringTie	exon	104689523	104689739	1000	+	.	gene_id "MSTRG.61139"; transcript_id "MSTRG.61139.70"; exon_number "2";
chr14	StringTie	exon	104701357	104701756	1000	+	.	gene_id "MSTRG.61139"; transcript_id "MSTRG.61139.70"; exon_number "3";
chr14	StringTie	exon	104703105	104703220	1000	+	.	gene_id "MSTRG.61139"; transcript_id "MSTRG.61139.70"; exon_number "4";
chr14	StringTie	exon	104703295	104703454	1000	+	.	gene_id "MSTRG.61139"; transcript_id "MSTRG.61139.70"; exon_number "5";
chr14	StringTie	exon	104703916	104703949	1000	+	.	gene_id "MSTRG.61139"; transcript_id "MSTRG.61139.70"; exon_number "6";
chr14	StringTie	exon	104706035	104706176	1000	+	.	gene_id "MSTRG.61139"; transcript_id "MSTRG.61139.70"; exon_number "7";
chr14	StringTie	exon	104708532	104708587	1000	+	.	gene_id "MSTRG.61139"; transcript_id "MSTRG.61139.70"; exon_number "8";
chr14	StringTie	exon	104708671	104708732	1000	+	.	gene_id "MSTRG.61139"; transcript_id "MSTRG.61139.70"; exon_number "9";
chr14	StringTie	exon	104709281	104709383	1000	+	.	gene_id "MSTRG.61139"; transcript_id "MSTRG.61139.70"; exon_number "10";
chr14	StringTie	exon	104709620	104709705	1000	+	.	gene_id "MSTRG.61139"; transcript_id "MSTRG.61139.70"; exon_number "11";
chr14	StringTie	exon	104710088	104710188	1000	+	.	gene_id "MSTRG.61139"; transcript_id "MSTRG.61139.70"; exon_number "12";
chr14	StringTie	exon	104710937	104711007	1000	+	.	gene_id "MSTRG.61139"; transcript_id "MSTRG.61139.70"; exon_number "13";
chr14	StringTie	exon	104711079	104711186	1000	+	.	gene_id "MSTRG.61139"; transcript_id "MSTRG.61139.70"; exon_number "14";
chr14	StringTie	exon	104711629	104711699	1000	+	.	gene_id "MSTRG.61139"; transcript_id "MSTRG.61139.70"; exon_number "15";
chr14	StringTie	exon	104712433	104712553	1000	+	.	gene_id "MSTRG.61139"; transcript_id "MSTRG.61139.70"; exon_number "16";
chr14	StringTie	exon	104712828	104712992	1000	+	.	gene_id "MSTRG.61139"; transcript_id "MSTRG.61139.70"; exon_number "17";
chr14	StringTie	exon	104713202	104713309	1000	+	.	gene_id "MSTRG.61139"; transcript_id "MSTRG.61139.70"; exon_number "18";
chr14	StringTie	exon	104713445	104713606	1000	+	.	gene_id "MSTRG.61139"; transcript_id "MSTRG.61139.70"; exon_number "19";
chr14	StringTie	exon	104714203	104714856	1000	+	.	gene_id "MSTRG.61139"; transcript_id "MSTRG.61139.70"; exon_number "20";
chr14	StringTie	exon	104715284	104715340	1000	+	.	gene_id "MSTRG.61139"; transcript_id "MSTRG.61139.70"; exon_number "21";
chr14	StringTie	exon	104718795	104719616	1000	+	.	gene_id "MSTRG.61139"; transcript_id "MSTRG.61139.70"; exon_number "22";
chr14	StringTie	transcript	104688230	104719615	1000	+	.	gene_id "MSTRG.61139"; transcript_id "MSTRG.61139.71";
chr14	StringTie	exon	104688230	104689245	1000	+	.	gene_id "MSTRG.61139"; transcript_id "MSTRG.61139.71"; exon_number "1";
chr14	StringTie	exon	104689523	104689739	1000	+	.	gene_id "MSTRG.61139"; transcript_id "MSTRG.61139.71"; exon_number "2";
chr14	StringTie	exon	104701357	104701756	1000	+	.	gene_id "MSTRG.61139"; transcript_id "MSTRG.61139.71"; exon_number "3";
chr14	StringTie	exon	104703105	104703220	1000	+	.	gene_id "MSTRG.61139"; transcript_id "MSTRG.61139.71"; exon_number "4";
chr14	StringTie	exon	104703295	104703454	1000	+	.	gene_id "MSTRG.61139"; transcript_id "MSTRG.61139.71"; exon_number "5";
chr14	StringTie	exon	104703916	104703949	1000	+	.	gene_id "MSTRG.61139"; transcript_id "MSTRG.61139.71"; exon_number "6";
chr14	StringTie	exon	104706035	104706152	1000	+	.	gene_id "MSTRG.61139"; transcript_id "MSTRG.61139.71"; exon_number "7";
chr14	StringTie	exon	104706910	104707051	1000	+	.	gene_id "MSTRG.61139"; transcript_id "MSTRG.61139.71"; exon_number "8";
chr14	StringTie	exon	104707253	104708002	1000	+	.	gene_id "MSTRG.61139"; transcript_id "MSTRG.61139.71"; exon_number "9";
chr14	StringTie	exon	104708436	104708587	1000	+	.	gene_id "MSTRG.61139"; transcript_id "MSTRG.61139.71"; exon_number "10";
chr14	StringTie	exon	104708671	104708732	1000	+	.	gene_id "MSTRG.61139"; transcript_id "MSTRG.61139.71"; exon_number "11";
chr14	StringTie	exon	104709281	104709383	1000	+	.	gene_id "MSTRG.61139"; transcript_id "MSTRG.61139.71"; exon_number "12";
chr14	StringTie	exon	104709620	104709704	1000	+	.	gene_id "MSTRG.61139"; transcript_id "MSTRG.61139.71"; exon_number "13";
chr14	StringTie	exon	104710088	104710188	1000	+	.	gene_id "MSTRG.61139"; transcript_id "MSTRG.61139.71"; exon_number "14";
chr14	StringTie	exon	104710937	104711007	1000	+	.	gene_id "MSTRG.61139"; transcript_id "MSTRG.61139.71"; exon_number "15";
chr14	StringTie	exon	104711079	104711186	1000	+	.	gene_id "MSTRG.61139"; transcript_id "MSTRG.61139.71"; exon_number "16";
chr14	StringTie	exon	104711629	104711699	1000	+	.	gene_id "MSTRG.61139"; transcript_id "MSTRG.61139.71"; exon_number "17";
chr14	StringTie	exon	104712433	104712992	1000	+	.	gene_id "MSTRG.61139"; transcript_id "MSTRG.61139.71"; exon_number "18";
chr14	StringTie	exon	104713207	104713309	1000	+	.	gene_id "MSTRG.61139"; transcript_id "MSTRG.61139.71"; exon_number "19";
chr14	StringTie	exon	104713445	104713606	1000	+	.	gene_id "MSTRG.61139"; transcript_id "MSTRG.61139.71"; exon_number "20";
chr14	StringTie	exon	104714203	104714856	1000	+	.	gene_id "MSTRG.61139"; transcript_id "MSTRG.61139.71"; exon_number "21";
chr14	StringTie	exon	104718795	104719615	1000	+	.	gene_id "MSTRG.61139"; transcript_id "MSTRG.61139.71"; exon_number "22";
chr14	StringTie	transcript	104688238	104722750	1000	+	.	gene_id "MSTRG.61139"; transcript_id "MSTRG.61139.72";
chr14	StringTie	exon	104688238	104688572	1000	+	.	gene_id "MSTRG.61139"; transcript_id "MSTRG.61139.72"; exon_number "1";
chr14	StringTie	exon	104689152	104689245	1000	+	.	gene_id "MSTRG.61139"; transcript_id "MSTRG.61139.72"; exon_number "2";
chr14	StringTie	exon	104701357	104701756	1000	+	.	gene_id "MSTRG.61139"; transcript_id "MSTRG.61139.72"; exon_number "3";
chr14	StringTie	exon	104703105	104703220	1000	+	.	gene_id "MSTRG.61139"; transcript_id "MSTRG.61139.72"; exon_number "4";
chr14	StringTie	exon	104703295	104703454	1000	+	.	gene_id "MSTRG.61139"; transcript_id "MSTRG.61139.72"; exon_number "5";
chr14	StringTie	exon	104703916	104703949	1000	+	.	gene_id "MSTRG.61139"; transcript_id "MSTRG.61139.72"; exon_number "6";
chr14	StringTie	exon	104706035	104706176	1000	+	.	gene_id "MSTRG.61139"; transcript_id "MSTRG.61139.72"; exon_number "7";
chr14	StringTie	exon	104706910	104707051	1000	+	.	gene_id "MSTRG.61139"; transcript_id "MSTRG.61139.72"; exon_number "8";
chr14	StringTie	exon	104707253	104708002	1000	+	.	gene_id "MSTRG.61139"; transcript_id "MSTRG.61139.72"; exon_number "9";
chr14	StringTie	exon	104708436	104708587	1000	+	.	gene_id "MSTRG.61139"; transcript_id "MSTRG.61139.72"; exon_number "10";
chr14	StringTie	exon	104708671	104708732	1000	+	.	gene_id "MSTRG.61139"; transcript_id "MSTRG.61139.72"; exon_number "11";
chr14	StringTie	exon	104709281	104709383	1000	+	.	gene_id "MSTRG.61139"; transcript_id "MSTRG.61139.72"; exon_number "12";
chr14	StringTie	exon	104709620	104709705	1000	+	.	gene_id "MSTRG.61139"; transcript_id "MSTRG.61139.72"; exon_number "13";
chr14	StringTie	exon	104710088	104710188	1000	+	.	gene_id "MSTRG.61139"; transcript_id "MSTRG.61139.72"; exon_number "14";
chr14	StringTie	exon	104710937	104711007	1000	+	.	gene_id "MSTRG.61139"; transcript_id "MSTRG.61139.72"; exon_number "15";
chr14	StringTie	exon	104711079	104711186	1000	+	.	gene_id "MSTRG.61139"; transcript_id "MSTRG.61139.72"; exon_number "16";
chr14	StringTie	exon	104711629	104711699	1000	+	.	gene_id "MSTRG.61139"; transcript_id "MSTRG.61139.72"; exon_number "17";
chr14	StringTie	exon	104712433	104712553	1000	+	.	gene_id "MSTRG.61139"; transcript_id "MSTRG.61139.72"; exon_number "18";
chr14	StringTie	exon	104712828	104712992	1000	+	.	gene_id "MSTRG.61139"; transcript_id "MSTRG.61139.72"; exon_number "19";
chr14	StringTie	exon	104713207	104713309	1000	+	.	gene_id "MSTRG.61139"; transcript_id "MSTRG.61139.72"; exon_number "20";
chr14	StringTie	exon	104713445	104713606	1000	+	.	gene_id "MSTRG.61139"; transcript_id "MSTRG.61139.72"; exon_number "21";
chr14	StringTie	exon	104714203	104714856	1000	+	.	gene_id "MSTRG.61139"; transcript_id "MSTRG.61139.72"; exon_number "22";
chr14	StringTie	exon	104715284	104715340	1000	+	.	gene_id "MSTRG.61139"; transcript_id "MSTRG.61139.72"; exon_number "23";
chr14	StringTie	exon	104718795	104719724	1000	+	.	gene_id "MSTRG.61139"; transcript_id "MSTRG.61139.72"; exon_number "24";
chr14	StringTie	exon	104719769	104722750	1000	+	.	gene_id "MSTRG.61139"; transcript_id "MSTRG.61139.72"; exon_number "25";
chr14	StringTie	transcript	104688249	104747354	1000	+	.	gene_id "MSTRG.61139"; transcript_id "MSTRG.61139.73";
chr14	StringTie	exon	104688249	104688572	1000	+	.	gene_id "MSTRG.61139"; transcript_id "MSTRG.61139.73"; exon_number "1";
chr14	StringTie	exon	104689152	104689245	1000	+	.	gene_id "MSTRG.61139"; transcript_id "MSTRG.61139.73"; exon_number "2";
chr14	StringTie	exon	104689623	104689739	1000	+	.	gene_id "MSTRG.61139"; transcript_id "MSTRG.61139.73"; exon_number "3";
chr14	StringTie	exon	104701357	104701756	1000	+	.	gene_id "MSTRG.61139"; transcript_id "MSTRG.61139.73"; exon_number "4";
chr14	StringTie	exon	104703105	104703220	1000	+	.	gene_id "MSTRG.61139"; transcript_id "MSTRG.61139.73"; exon_number "5";
chr14	StringTie	exon	104703295	104703454	1000	+	.	gene_id "MSTRG.61139"; transcript_id "MSTRG.61139.73"; exon_number "6";
chr14	StringTie	exon	104703916	104703949	1000	+	.	gene_id "MSTRG.61139"; transcript_id "MSTRG.61139.73"; exon_number "7";
chr14	StringTie	exon	104706035	104706176	1000	+	.	gene_id "MSTRG.61139"; transcript_id "MSTRG.61139.73"; exon_number "8";
chr14	StringTie	exon	104706910	104707051	1000	+	.	gene_id "MSTRG.61139"; transcript_id "MSTRG.61139.73"; exon_number "9";
chr14	StringTie	exon	104707253	104708002	1000	+	.	gene_id "MSTRG.61139"; transcript_id "MSTRG.61139.73"; exon_number "10";
chr14	StringTie	exon	104708436	104708587	1000	+	.	gene_id "MSTRG.61139"; transcript_id "MSTRG.61139.73"; exon_number "11";
chr14	StringTie	exon	104708671	104708732	1000	+	.	gene_id "MSTRG.61139"; transcript_id "MSTRG.61139.73"; exon_number "12";
chr14	StringTie	exon	104709281	104709383	1000	+	.	gene_id "MSTRG.61139"; transcript_id "MSTRG.61139.73"; exon_number "13";
chr14	StringTie	exon	104709620	104709705	1000	+	.	gene_id "MSTRG.61139"; transcript_id "MSTRG.61139.73"; exon_number "14";
chr14	StringTie	exon	104710088	104710188	1000	+	.	gene_id "MSTRG.61139"; transcript_id "MSTRG.61139.73"; exon_number "15";
chr14	StringTie	exon	104710937	104711007	1000	+	.	gene_id "MSTRG.61139"; transcript_id "MSTRG.61139.73"; exon_number "16";
chr14	StringTie	exon	104711079	104711186	1000	+	.	gene_id "MSTRG.61139"; transcript_id "MSTRG.61139.73"; exon_number "17";
chr14	StringTie	exon	104711629	104711699	1000	+	.	gene_id "MSTRG.61139"; transcript_id "MSTRG.61139.73"; exon_number "18";
chr14	StringTie	exon	104712433	104712553	1000	+	.	gene_id "MSTRG.61139"; transcript_id "MSTRG.61139.73"; exon_number "19";
chr14	StringTie	exon	104712828	104712992	1000	+	.	gene_id "MSTRG.61139"; transcript_id "MSTRG.61139.73"; exon_number "20";
chr14	StringTie	exon	104713207	104713309	1000	+	.	gene_id "MSTRG.61139"; transcript_id "MSTRG.61139.73"; exon_number "21";
chr14	StringTie	exon	104713445	104713606	1000	+	.	gene_id "MSTRG.61139"; transcript_id "MSTRG.61139.73"; exon_number "22";
chr14	StringTie	exon	104714203	104714856	1000	+	.	gene_id "MSTRG.61139"; transcript_id "MSTRG.61139.73"; exon_number "23";
chr14	StringTie	exon	104718795	104724462	1000	+	.	gene_id "MSTRG.61139"; transcript_id "MSTRG.61139.73"; exon_number "24";
chr14	StringTie	exon	104735020	104735122	1000	+	.	gene_id "MSTRG.61139"; transcript_id "MSTRG.61139.73"; exon_number "25";
chr14	StringTie	exon	104738376	104738438	1000	+	.	gene_id "MSTRG.61139"; transcript_id "MSTRG.61139.73"; exon_number "26";
chr14	StringTie	exon	104739328	104739378	1000	+	.	gene_id "MSTRG.61139"; transcript_id "MSTRG.61139.73"; exon_number "27";
chr14	StringTie	exon	104739750	104739816	1000	+	.	gene_id "MSTRG.61139"; transcript_id "MSTRG.61139.73"; exon_number "28";
chr14	StringTie	exon	104740601	104740708	1000	+	.	gene_id "MSTRG.61139"; transcript_id "MSTRG.61139.73"; exon_number "29";
chr14	StringTie	exon	104740839	104740920	1000	+	.	gene_id "MSTRG.61139"; transcript_id "MSTRG.61139.73"; exon_number "30";
chr14	StringTie	exon	104741117	104741243	1000	+	.	gene_id "MSTRG.61139"; transcript_id "MSTRG.61139.73"; exon_number "31";
chr14	StringTie	exon	104741848	104742002	1000	+	.	gene_id "MSTRG.61139"; transcript_id "MSTRG.61139.73"; exon_number "32";
chr14	StringTie	exon	104743067	104743191	1000	+	.	gene_id "MSTRG.61139"; transcript_id "MSTRG.61139.73"; exon_number "33";
chr14	StringTie	exon	104743724	104743774	1000	+	.	gene_id "MSTRG.61139"; transcript_id "MSTRG.61139.73"; exon_number "34";
chr14	StringTie	exon	104744812	104744909	1000	+	.	gene_id "MSTRG.61139"; transcript_id "MSTRG.61139.73"; exon_number "35";
chr14	StringTie	exon	104746236	104746385	1000	+	.	gene_id "MSTRG.61139"; transcript_id "MSTRG.61139.73"; exon_number "36";
chr14	StringTie	exon	104746951	104747354	1000	+	.	gene_id "MSTRG.61139"; transcript_id "MSTRG.61139.73"; exon_number "37";
chr14	StringTie	transcript	104688272	104719632	1000	+	.	gene_id "MSTRG.61139"; transcript_id "MSTRG.61139.74";
chr14	StringTie	exon	104688272	104688572	1000	+	.	gene_id "MSTRG.61139"; transcript_id "MSTRG.61139.74"; exon_number "1";
chr14	StringTie	exon	104689152	104689245	1000	+	.	gene_id "MSTRG.61139"; transcript_id "MSTRG.61139.74"; exon_number "2";
chr14	StringTie	exon	104689523	104689739	1000	+	.	gene_id "MSTRG.61139"; transcript_id "MSTRG.61139.74"; exon_number "3";
chr14	StringTie	exon	104701357	104701756	1000	+	.	gene_id "MSTRG.61139"; transcript_id "MSTRG.61139.74"; exon_number "4";
chr14	StringTie	exon	104703105	104703220	1000	+	.	gene_id "MSTRG.61139"; transcript_id "MSTRG.61139.74"; exon_number "5";
chr14	StringTie	exon	104703295	104703454	1000	+	.	gene_id "MSTRG.61139"; transcript_id "MSTRG.61139.74"; exon_number "6";
chr14	StringTie	exon	104703916	104703949	1000	+	.	gene_id "MSTRG.61139"; transcript_id "MSTRG.61139.74"; exon_number "7";
chr14	StringTie	exon	104706035	104706176	1000	+	.	gene_id "MSTRG.61139"; transcript_id "MSTRG.61139.74"; exon_number "8";
chr14	StringTie	exon	104706600	104706701	1000	+	.	gene_id "MSTRG.61139"; transcript_id "MSTRG.61139.74"; exon_number "9";
chr14	StringTie	exon	104706910	104707051	1000	+	.	gene_id "MSTRG.61139"; transcript_id "MSTRG.61139.74"; exon_number "10";
chr14	StringTie	exon	104707253	104708002	1000	+	.	gene_id "MSTRG.61139"; transcript_id "MSTRG.61139.74"; exon_number "11";
chr14	StringTie	exon	104708436	104708587	1000	+	.	gene_id "MSTRG.61139"; transcript_id "MSTRG.61139.74"; exon_number "12";
chr14	StringTie	exon	104708671	104708732	1000	+	.	gene_id "MSTRG.61139"; transcript_id "MSTRG.61139.74"; exon_number "13";
chr14	StringTie	exon	104709281	104709383	1000	+	.	gene_id "MSTRG.61139"; transcript_id "MSTRG.61139.74"; exon_number "14";
chr14	StringTie	exon	104709620	104709705	1000	+	.	gene_id "MSTRG.61139"; transcript_id "MSTRG.61139.74"; exon_number "15";
chr14	StringTie	exon	104713251	104713309	1000	+	.	gene_id "MSTRG.61139"; transcript_id "MSTRG.61139.74"; exon_number "16";
chr14	StringTie	exon	104713445	104713606	1000	+	.	gene_id "MSTRG.61139"; transcript_id "MSTRG.61139.74"; exon_number "17";
chr14	StringTie	exon	104714203	104714856	1000	+	.	gene_id "MSTRG.61139"; transcript_id "MSTRG.61139.74"; exon_number "18";
chr14	StringTie	exon	104715284	104715340	1000	+	.	gene_id "MSTRG.61139"; transcript_id "MSTRG.61139.74"; exon_number "19";
chr14	StringTie	exon	104718795	104719632	1000	+	.	gene_id "MSTRG.61139"; transcript_id "MSTRG.61139.74"; exon_number "20";
chr14	StringTie	transcript	104688272	104719651	1000	+	.	gene_id "MSTRG.61139"; transcript_id "MSTRG.61139.75";
chr14	StringTie	exon	104688272	104688572	1000	+	.	gene_id "MSTRG.61139"; transcript_id "MSTRG.61139.75"; exon_number "1";
chr14	StringTie	exon	104689152	104689245	1000	+	.	gene_id "MSTRG.61139"; transcript_id "MSTRG.61139.75"; exon_number "2";
chr14	StringTie	exon	104689523	104689739	1000	+	.	gene_id "MSTRG.61139"; transcript_id "MSTRG.61139.75"; exon_number "3";
chr14	StringTie	exon	104701357	104701756	1000	+	.	gene_id "MSTRG.61139"; transcript_id "MSTRG.61139.75"; exon_number "4";
chr14	StringTie	exon	104703105	104703202	1000	+	.	gene_id "MSTRG.61139"; transcript_id "MSTRG.61139.75"; exon_number "5";
chr14	StringTie	exon	104707006	104707051	1000	+	.	gene_id "MSTRG.61139"; transcript_id "MSTRG.61139.75"; exon_number "6";
chr14	StringTie	exon	104707253	104708002	1000	+	.	gene_id "MSTRG.61139"; transcript_id "MSTRG.61139.75"; exon_number "7";
chr14	StringTie	exon	104708436	104708587	1000	+	.	gene_id "MSTRG.61139"; transcript_id "MSTRG.61139.75"; exon_number "8";
chr14	StringTie	exon	104708671	104708732	1000	+	.	gene_id "MSTRG.61139"; transcript_id "MSTRG.61139.75"; exon_number "9";
chr14	StringTie	exon	104709281	104709383	1000	+	.	gene_id "MSTRG.61139"; transcript_id "MSTRG.61139.75"; exon_number "10";
chr14	StringTie	exon	104709620	104709705	1000	+	.	gene_id "MSTRG.61139"; transcript_id "MSTRG.61139.75"; exon_number "11";
chr14	StringTie	exon	104710088	104710188	1000	+	.	gene_id "MSTRG.61139"; transcript_id "MSTRG.61139.75"; exon_number "12";
chr14	StringTie	exon	104710937	104711007	1000	+	.	gene_id "MSTRG.61139"; transcript_id "MSTRG.61139.75"; exon_number "13";
chr14	StringTie	exon	104711079	104711186	1000	+	.	gene_id "MSTRG.61139"; transcript_id "MSTRG.61139.75"; exon_number "14";
chr14	StringTie	exon	104711629	104711699	1000	+	.	gene_id "MSTRG.61139"; transcript_id "MSTRG.61139.75"; exon_number "15";
chr14	StringTie	exon	104712433	104712553	1000	+	.	gene_id "MSTRG.61139"; transcript_id "MSTRG.61139.75"; exon_number "16";
chr14	StringTie	exon	104712828	104712992	1000	+	.	gene_id "MSTRG.61139"; transcript_id "MSTRG.61139.75"; exon_number "17";
chr14	StringTie	exon	104713207	104713309	1000	+	.	gene_id "MSTRG.61139"; transcript_id "MSTRG.61139.75"; exon_number "18";
chr14	StringTie	exon	104713445	104713606	1000	+	.	gene_id "MSTRG.61139"; transcript_id "MSTRG.61139.75"; exon_number "19";
chr14	StringTie	exon	104714203	104714856	1000	+	.	gene_id "MSTRG.61139"; transcript_id "MSTRG.61139.75"; exon_number "20";
chr14	StringTie	exon	104715284	104715340	1000	+	.	gene_id "MSTRG.61139"; transcript_id "MSTRG.61139.75"; exon_number "21";
chr14	StringTie	exon	104718795	104719651	1000	+	.	gene_id "MSTRG.61139"; transcript_id "MSTRG.61139.75"; exon_number "22";
chr14	StringTie	transcript	104688303	104722566	1000	+	.	gene_id "MSTRG.61139"; transcript_id "MSTRG.61139.76";
chr14	StringTie	exon	104688303	104688572	1000	+	.	gene_id "MSTRG.61139"; transcript_id "MSTRG.61139.76"; exon_number "1";
chr14	StringTie	exon	104689152	104689245	1000	+	.	gene_id "MSTRG.61139"; transcript_id "MSTRG.61139.76"; exon_number "2";
chr14	StringTie	exon	104689623	104689739	1000	+	.	gene_id "MSTRG.61139"; transcript_id "MSTRG.61139.76"; exon_number "3";
chr14	StringTie	exon	104701357	104701756	1000	+	.	gene_id "MSTRG.61139"; transcript_id "MSTRG.61139.76"; exon_number "4";
chr14	StringTie	exon	104703105	104703220	1000	+	.	gene_id "MSTRG.61139"; transcript_id "MSTRG.61139.76"; exon_number "5";
chr14	StringTie	exon	104703295	104703454	1000	+	.	gene_id "MSTRG.61139"; transcript_id "MSTRG.61139.76"; exon_number "6";
chr14	StringTie	exon	104703916	104703949	1000	+	.	gene_id "MSTRG.61139"; transcript_id "MSTRG.61139.76"; exon_number "7";
chr14	StringTie	exon	104706035	104706176	1000	+	.	gene_id "MSTRG.61139"; transcript_id "MSTRG.61139.76"; exon_number "8";
chr14	StringTie	exon	104706910	104707051	1000	+	.	gene_id "MSTRG.61139"; transcript_id "MSTRG.61139.76"; exon_number "9";
chr14	StringTie	exon	104707253	104708002	1000	+	.	gene_id "MSTRG.61139"; transcript_id "MSTRG.61139.76"; exon_number "10";
chr14	StringTie	exon	104708436	104708587	1000	+	.	gene_id "MSTRG.61139"; transcript_id "MSTRG.61139.76"; exon_number "11";
chr14	StringTie	exon	104708671	104708732	1000	+	.	gene_id "MSTRG.61139"; transcript_id "MSTRG.61139.76"; exon_number "12";
chr14	StringTie	exon	104709281	104709383	1000	+	.	gene_id "MSTRG.61139"; transcript_id "MSTRG.61139.76"; exon_number "13";
chr14	StringTie	exon	104709620	104709705	1000	+	.	gene_id "MSTRG.61139"; transcript_id "MSTRG.61139.76"; exon_number "14";
chr14	StringTie	exon	104710088	104710188	1000	+	.	gene_id "MSTRG.61139"; transcript_id "MSTRG.61139.76"; exon_number "15";
chr14	StringTie	exon	104710937	104711007	1000	+	.	gene_id "MSTRG.61139"; transcript_id "MSTRG.61139.76"; exon_number "16";
chr14	StringTie	exon	104711079	104711186	1000	+	.	gene_id "MSTRG.61139"; transcript_id "MSTRG.61139.76"; exon_number "17";
chr14	StringTie	exon	104711629	104711699	1000	+	.	gene_id "MSTRG.61139"; transcript_id "MSTRG.61139.76"; exon_number "18";
chr14	StringTie	exon	104712433	104712553	1000	+	.	gene_id "MSTRG.61139"; transcript_id "MSTRG.61139.76"; exon_number "19";
chr14	StringTie	exon	104712828	104712992	1000	+	.	gene_id "MSTRG.61139"; transcript_id "MSTRG.61139.76"; exon_number "20";
chr14	StringTie	exon	104713207	104713309	1000	+	.	gene_id "MSTRG.61139"; transcript_id "MSTRG.61139.76"; exon_number "21";
chr14	StringTie	exon	104713445	104713606	1000	+	.	gene_id "MSTRG.61139"; transcript_id "MSTRG.61139.76"; exon_number "22";
chr14	StringTie	exon	104713821	104713933	1000	+	.	gene_id "MSTRG.61139"; transcript_id "MSTRG.61139.76"; exon_number "23";
chr14	StringTie	exon	104714203	104714856	1000	+	.	gene_id "MSTRG.61139"; transcript_id "MSTRG.61139.76"; exon_number "24";
chr14	StringTie	exon	104715284	104715340	1000	+	.	gene_id "MSTRG.61139"; transcript_id "MSTRG.61139.76"; exon_number "25";
chr14	StringTie	exon	104718795	104722566	1000	+	.	gene_id "MSTRG.61139"; transcript_id "MSTRG.61139.76"; exon_number "26";
chr14	StringTie	transcript	104688323	104719619	1000	+	.	gene_id "MSTRG.61139"; transcript_id "MSTRG.61139.77";
chr14	StringTie	exon	104688323	104688572	1000	+	.	gene_id "MSTRG.61139"; transcript_id "MSTRG.61139.77"; exon_number "1";
chr14	StringTie	exon	104689152	104689245	1000	+	.	gene_id "MSTRG.61139"; transcript_id "MSTRG.61139.77"; exon_number "2";
chr14	StringTie	exon	104689523	104689739	1000	+	.	gene_id "MSTRG.61139"; transcript_id "MSTRG.61139.77"; exon_number "3";
chr14	StringTie	exon	104701357	104701756	1000	+	.	gene_id "MSTRG.61139"; transcript_id "MSTRG.61139.77"; exon_number "4";
chr14	StringTie	exon	104703295	104703454	1000	+	.	gene_id "MSTRG.61139"; transcript_id "MSTRG.61139.77"; exon_number "5";
chr14	StringTie	exon	104703916	104703949	1000	+	.	gene_id "MSTRG.61139"; transcript_id "MSTRG.61139.77"; exon_number "6";
chr14	StringTie	exon	104706035	104706176	1000	+	.	gene_id "MSTRG.61139"; transcript_id "MSTRG.61139.77"; exon_number "7";
chr14	StringTie	exon	104706910	104707051	1000	+	.	gene_id "MSTRG.61139"; transcript_id "MSTRG.61139.77"; exon_number "8";
chr14	StringTie	exon	104707253	104708002	1000	+	.	gene_id "MSTRG.61139"; transcript_id "MSTRG.61139.77"; exon_number "9";
chr14	StringTie	exon	104708436	104708587	1000	+	.	gene_id "MSTRG.61139"; transcript_id "MSTRG.61139.77"; exon_number "10";
chr14	StringTie	exon	104708671	104708732	1000	+	.	gene_id "MSTRG.61139"; transcript_id "MSTRG.61139.77"; exon_number "11";
chr14	StringTie	exon	104709281	104709383	1000	+	.	gene_id "MSTRG.61139"; transcript_id "MSTRG.61139.77"; exon_number "12";
chr14	StringTie	exon	104709620	104709705	1000	+	.	gene_id "MSTRG.61139"; transcript_id "MSTRG.61139.77"; exon_number "13";
chr14	StringTie	exon	104710088	104710188	1000	+	.	gene_id "MSTRG.61139"; transcript_id "MSTRG.61139.77"; exon_number "14";
chr14	StringTie	exon	104710937	104711007	1000	+	.	gene_id "MSTRG.61139"; transcript_id "MSTRG.61139.77"; exon_number "15";
chr14	StringTie	exon	104711079	104711186	1000	+	.	gene_id "MSTRG.61139"; transcript_id "MSTRG.61139.77"; exon_number "16";
chr14	StringTie	exon	104711629	104711699	1000	+	.	gene_id "MSTRG.61139"; transcript_id "MSTRG.61139.77"; exon_number "17";
chr14	StringTie	exon	104712433	104712438	1000	+	.	gene_id "MSTRG.61139"; transcript_id "MSTRG.61139.77"; exon_number "18";
chr14	StringTie	exon	104712932	104712992	1000	+	.	gene_id "MSTRG.61139"; transcript_id "MSTRG.61139.77"; exon_number "19";
chr14	StringTie	exon	104713207	104713309	1000	+	.	gene_id "MSTRG.61139"; transcript_id "MSTRG.61139.77"; exon_number "20";
chr14	StringTie	exon	104713445	104713606	1000	+	.	gene_id "MSTRG.61139"; transcript_id "MSTRG.61139.77"; exon_number "21";
chr14	StringTie	exon	104714203	104714856	1000	+	.	gene_id "MSTRG.61139"; transcript_id "MSTRG.61139.77"; exon_number "22";
chr14	StringTie	exon	104718795	104719619	1000	+	.	gene_id "MSTRG.61139"; transcript_id "MSTRG.61139.77"; exon_number "23";
chr14	StringTie	transcript	104688334	104722652	1000	+	.	gene_id "MSTRG.61139"; transcript_id "MSTRG.61139.78";
chr14	StringTie	exon	104688334	104689245	1000	+	.	gene_id "MSTRG.61139"; transcript_id "MSTRG.61139.78"; exon_number "1";
chr14	StringTie	exon	104689676	104689739	1000	+	.	gene_id "MSTRG.61139"; transcript_id "MSTRG.61139.78"; exon_number "2";
chr14	StringTie	exon	104701357	104701756	1000	+	.	gene_id "MSTRG.61139"; transcript_id "MSTRG.61139.78"; exon_number "3";
chr14	StringTie	exon	104703105	104703220	1000	+	.	gene_id "MSTRG.61139"; transcript_id "MSTRG.61139.78"; exon_number "4";
chr14	StringTie	exon	104703295	104703454	1000	+	.	gene_id "MSTRG.61139"; transcript_id "MSTRG.61139.78"; exon_number "5";
chr14	StringTie	exon	104703916	104703949	1000	+	.	gene_id "MSTRG.61139"; transcript_id "MSTRG.61139.78"; exon_number "6";
chr14	StringTie	exon	104706035	104706176	1000	+	.	gene_id "MSTRG.61139"; transcript_id "MSTRG.61139.78"; exon_number "7";
chr14	StringTie	exon	104706910	104707051	1000	+	.	gene_id "MSTRG.61139"; transcript_id "MSTRG.61139.78"; exon_number "8";
chr14	StringTie	exon	104707253	104708002	1000	+	.	gene_id "MSTRG.61139"; transcript_id "MSTRG.61139.78"; exon_number "9";
chr14	StringTie	exon	104708436	104708587	1000	+	.	gene_id "MSTRG.61139"; transcript_id "MSTRG.61139.78"; exon_number "10";
chr14	StringTie	exon	104708671	104708732	1000	+	.	gene_id "MSTRG.61139"; transcript_id "MSTRG.61139.78"; exon_number "11";
chr14	StringTie	exon	104709281	104709383	1000	+	.	gene_id "MSTRG.61139"; transcript_id "MSTRG.61139.78"; exon_number "12";
chr14	StringTie	exon	104709620	104709705	1000	+	.	gene_id "MSTRG.61139"; transcript_id "MSTRG.61139.78"; exon_number "13";
chr14	StringTie	exon	104710088	104710188	1000	+	.	gene_id "MSTRG.61139"; transcript_id "MSTRG.61139.78"; exon_number "14";
chr14	StringTie	exon	104710937	104711007	1000	+	.	gene_id "MSTRG.61139"; transcript_id "MSTRG.61139.78"; exon_number "15";
chr14	StringTie	exon	104711079	104711186	1000	+	.	gene_id "MSTRG.61139"; transcript_id "MSTRG.61139.78"; exon_number "16";
chr14	StringTie	exon	104711629	104711699	1000	+	.	gene_id "MSTRG.61139"; transcript_id "MSTRG.61139.78"; exon_number "17";
chr14	StringTie	exon	104712433	104712553	1000	+	.	gene_id "MSTRG.61139"; transcript_id "MSTRG.61139.78"; exon_number "18";
chr14	StringTie	exon	104712828	104712992	1000	+	.	gene_id "MSTRG.61139"; transcript_id "MSTRG.61139.78"; exon_number "19";
chr14	StringTie	exon	104713207	104713309	1000	+	.	gene_id "MSTRG.61139"; transcript_id "MSTRG.61139.78"; exon_number "20";
chr14	StringTie	exon	104713445	104713606	1000	+	.	gene_id "MSTRG.61139"; transcript_id "MSTRG.61139.78"; exon_number "21";
chr14	StringTie	exon	104714203	104714856	1000	+	.	gene_id "MSTRG.61139"; transcript_id "MSTRG.61139.78"; exon_number "22";
chr14	StringTie	exon	104718795	104722652	1000	+	.	gene_id "MSTRG.61139"; transcript_id "MSTRG.61139.78"; exon_number "23";
chr14	StringTie	transcript	104688345	104719618	1000	+	.	gene_id "MSTRG.61139"; transcript_id "MSTRG.61139.79";
chr14	StringTie	exon	104688345	104688572	1000	+	.	gene_id "MSTRG.61139"; transcript_id "MSTRG.61139.79"; exon_number "1";
chr14	StringTie	exon	104689152	104689245	1000	+	.	gene_id "MSTRG.61139"; transcript_id "MSTRG.61139.79"; exon_number "2";
chr14	StringTie	exon	104689523	104689557	1000	+	.	gene_id "MSTRG.61139"; transcript_id "MSTRG.61139.79"; exon_number "3";
chr14	StringTie	exon	104689601	104689739	1000	+	.	gene_id "MSTRG.61139"; transcript_id "MSTRG.61139.79"; exon_number "4";
chr14	StringTie	exon	104701357	104701756	1000	+	.	gene_id "MSTRG.61139"; transcript_id "MSTRG.61139.79"; exon_number "5";
chr14	StringTie	exon	104703105	104703220	1000	+	.	gene_id "MSTRG.61139"; transcript_id "MSTRG.61139.79"; exon_number "6";
chr14	StringTie	exon	104703295	104703454	1000	+	.	gene_id "MSTRG.61139"; transcript_id "MSTRG.61139.79"; exon_number "7";
chr14	StringTie	exon	104703916	104703949	1000	+	.	gene_id "MSTRG.61139"; transcript_id "MSTRG.61139.79"; exon_number "8";
chr14	StringTie	exon	104706035	104706313	1000	+	.	gene_id "MSTRG.61139"; transcript_id "MSTRG.61139.79"; exon_number "9";
chr14	StringTie	exon	104706910	104707051	1000	+	.	gene_id "MSTRG.61139"; transcript_id "MSTRG.61139.79"; exon_number "10";
chr14	StringTie	exon	104707253	104708002	1000	+	.	gene_id "MSTRG.61139"; transcript_id "MSTRG.61139.79"; exon_number "11";
chr14	StringTie	exon	104708438	104708587	1000	+	.	gene_id "MSTRG.61139"; transcript_id "MSTRG.61139.79"; exon_number "12";
chr14	StringTie	exon	104708671	104708732	1000	+	.	gene_id "MSTRG.61139"; transcript_id "MSTRG.61139.79"; exon_number "13";
chr14	StringTie	exon	104709281	104709383	1000	+	.	gene_id "MSTRG.61139"; transcript_id "MSTRG.61139.79"; exon_number "14";
chr14	StringTie	exon	104709620	104709705	1000	+	.	gene_id "MSTRG.61139"; transcript_id "MSTRG.61139.79"; exon_number "15";
chr14	StringTie	exon	104710088	104710188	1000	+	.	gene_id "MSTRG.61139"; transcript_id "MSTRG.61139.79"; exon_number "16";
chr14	StringTie	exon	104710937	104711007	1000	+	.	gene_id "MSTRG.61139"; transcript_id "MSTRG.61139.79"; exon_number "17";
chr14	StringTie	exon	104711079	104711186	1000	+	.	gene_id "MSTRG.61139"; transcript_id "MSTRG.61139.79"; exon_number "18";
chr14	StringTie	exon	104711629	104711699	1000	+	.	gene_id "MSTRG.61139"; transcript_id "MSTRG.61139.79"; exon_number "19";
chr14	StringTie	exon	104712433	104712553	1000	+	.	gene_id "MSTRG.61139"; transcript_id "MSTRG.61139.79"; exon_number "20";
chr14	StringTie	exon	104712828	104712992	1000	+	.	gene_id "MSTRG.61139"; transcript_id "MSTRG.61139.79"; exon_number "21";
chr14	StringTie	exon	104713207	104713309	1000	+	.	gene_id "MSTRG.61139"; transcript_id "MSTRG.61139.79"; exon_number "22";
chr14	StringTie	exon	104713445	104713606	1000	+	.	gene_id "MSTRG.61139"; transcript_id "MSTRG.61139.79"; exon_number "23";
chr14	StringTie	exon	104714203	104714856	1000	+	.	gene_id "MSTRG.61139"; transcript_id "MSTRG.61139.79"; exon_number "24";
chr14	StringTie	exon	104715284	104715340	1000	+	.	gene_id "MSTRG.61139"; transcript_id "MSTRG.61139.79"; exon_number "25";
chr14	StringTie	exon	104718795	104719618	1000	+	.	gene_id "MSTRG.61139"; transcript_id "MSTRG.61139.79"; exon_number "26";
chr14	StringTie	transcript	104680471	104759659	1000	+	.	gene_id "MSTRG.61139"; transcript_id "MSTRG.61139.8";
chr14	StringTie	exon	104680471	104680495	1000	+	.	gene_id "MSTRG.61139"; transcript_id "MSTRG.61139.8"; exon_number "1";
chr14	StringTie	exon	104681022	104681582	1000	+	.	gene_id "MSTRG.61139"; transcript_id "MSTRG.61139.8"; exon_number "2";
chr14	StringTie	exon	104689152	104689245	1000	+	.	gene_id "MSTRG.61139"; transcript_id "MSTRG.61139.8"; exon_number "3";
chr14	StringTie	exon	104689623	104689739	1000	+	.	gene_id "MSTRG.61139"; transcript_id "MSTRG.61139.8"; exon_number "4";
chr14	StringTie	exon	104701357	104701756	1000	+	.	gene_id "MSTRG.61139"; transcript_id "MSTRG.61139.8"; exon_number "5";
chr14	StringTie	exon	104703105	104703220	1000	+	.	gene_id "MSTRG.61139"; transcript_id "MSTRG.61139.8"; exon_number "6";
chr14	StringTie	exon	104703295	104703454	1000	+	.	gene_id "MSTRG.61139"; transcript_id "MSTRG.61139.8"; exon_number "7";
chr14	StringTie	exon	104703916	104703949	1000	+	.	gene_id "MSTRG.61139"; transcript_id "MSTRG.61139.8"; exon_number "8";
chr14	StringTie	exon	104706035	104706152	1000	+	.	gene_id "MSTRG.61139"; transcript_id "MSTRG.61139.8"; exon_number "9";
chr14	StringTie	exon	104706910	104707051	1000	+	.	gene_id "MSTRG.61139"; transcript_id "MSTRG.61139.8"; exon_number "10";
chr14	StringTie	exon	104707253	104708002	1000	+	.	gene_id "MSTRG.61139"; transcript_id "MSTRG.61139.8"; exon_number "11";
chr14	StringTie	exon	104708436	104708587	1000	+	.	gene_id "MSTRG.61139"; transcript_id "MSTRG.61139.8"; exon_number "12";
chr14	StringTie	exon	104708671	104708732	1000	+	.	gene_id "MSTRG.61139"; transcript_id "MSTRG.61139.8"; exon_number "13";
chr14	StringTie	exon	104709281	104709383	1000	+	.	gene_id "MSTRG.61139"; transcript_id "MSTRG.61139.8"; exon_number "14";
chr14	StringTie	exon	104709620	104709705	1000	+	.	gene_id "MSTRG.61139"; transcript_id "MSTRG.61139.8"; exon_number "15";
chr14	StringTie	exon	104710088	104710188	1000	+	.	gene_id "MSTRG.61139"; transcript_id "MSTRG.61139.8"; exon_number "16";
chr14	StringTie	exon	104710937	104711007	1000	+	.	gene_id "MSTRG.61139"; transcript_id "MSTRG.61139.8"; exon_number "17";
chr14	StringTie	exon	104711079	104711186	1000	+	.	gene_id "MSTRG.61139"; transcript_id "MSTRG.61139.8"; exon_number "18";
chr14	StringTie	exon	104711629	104711699	1000	+	.	gene_id "MSTRG.61139"; transcript_id "MSTRG.61139.8"; exon_number "19";
chr14	StringTie	exon	104712433	104712553	1000	+	.	gene_id "MSTRG.61139"; transcript_id "MSTRG.61139.8"; exon_number "20";
chr14	StringTie	exon	104712828	104712992	1000	+	.	gene_id "MSTRG.61139"; transcript_id "MSTRG.61139.8"; exon_number "21";
chr14	StringTie	exon	104713207	104713309	1000	+	.	gene_id "MSTRG.61139"; transcript_id "MSTRG.61139.8"; exon_number "22";
chr14	StringTie	exon	104713449	104713606	1000	+	.	gene_id "MSTRG.61139"; transcript_id "MSTRG.61139.8"; exon_number "23";
chr14	StringTie	exon	104714203	104714856	1000	+	.	gene_id "MSTRG.61139"; transcript_id "MSTRG.61139.8"; exon_number "24";
chr14	StringTie	exon	104715284	104715340	1000	+	.	gene_id "MSTRG.61139"; transcript_id "MSTRG.61139.8"; exon_number "25";
chr14	StringTie	exon	104718795	104724462	1000	+	.	gene_id "MSTRG.61139"; transcript_id "MSTRG.61139.8"; exon_number "26";
chr14	StringTie	exon	104735020	104735122	1000	+	.	gene_id "MSTRG.61139"; transcript_id "MSTRG.61139.8"; exon_number "27";
chr14	StringTie	exon	104738376	104738438	1000	+	.	gene_id "MSTRG.61139"; transcript_id "MSTRG.61139.8"; exon_number "28";
chr14	StringTie	exon	104739328	104739378	1000	+	.	gene_id "MSTRG.61139"; transcript_id "MSTRG.61139.8"; exon_number "29";
chr14	StringTie	exon	104739767	104739816	1000	+	.	gene_id "MSTRG.61139"; transcript_id "MSTRG.61139.8"; exon_number "30";
chr14	StringTie	exon	104740601	104740708	1000	+	.	gene_id "MSTRG.61139"; transcript_id "MSTRG.61139.8"; exon_number "31";
chr14	StringTie	exon	104740839	104740920	1000	+	.	gene_id "MSTRG.61139"; transcript_id "MSTRG.61139.8"; exon_number "32";
chr14	StringTie	exon	104741117	104741243	1000	+	.	gene_id "MSTRG.61139"; transcript_id "MSTRG.61139.8"; exon_number "33";
chr14	StringTie	exon	104741848	104742002	1000	+	.	gene_id "MSTRG.61139"; transcript_id "MSTRG.61139.8"; exon_number "34";
chr14	StringTie	exon	104743067	104743191	1000	+	.	gene_id "MSTRG.61139"; transcript_id "MSTRG.61139.8"; exon_number "35";
chr14	StringTie	exon	104744812	104746385	1000	+	.	gene_id "MSTRG.61139"; transcript_id "MSTRG.61139.8"; exon_number "36";
chr14	StringTie	exon	104746951	104755824	1000	+	.	gene_id "MSTRG.61139"; transcript_id "MSTRG.61139.8"; exon_number "37";
chr14	StringTie	exon	104756604	104756760	1000	+	.	gene_id "MSTRG.61139"; transcript_id "MSTRG.61139.8"; exon_number "38";
chr14	StringTie	exon	104759428	104759659	1000	+	.	gene_id "MSTRG.61139"; transcript_id "MSTRG.61139.8"; exon_number "39";
chr14	StringTie	transcript	104688357	104722970	1000	+	.	gene_id "MSTRG.61139"; transcript_id "MSTRG.61139.80";
chr14	StringTie	exon	104688357	104688572	1000	+	.	gene_id "MSTRG.61139"; transcript_id "MSTRG.61139.80"; exon_number "1";
chr14	StringTie	exon	104689152	104689245	1000	+	.	gene_id "MSTRG.61139"; transcript_id "MSTRG.61139.80"; exon_number "2";
chr14	StringTie	exon	104689523	104689739	1000	+	.	gene_id "MSTRG.61139"; transcript_id "MSTRG.61139.80"; exon_number "3";
chr14	StringTie	exon	104701357	104701756	1000	+	.	gene_id "MSTRG.61139"; transcript_id "MSTRG.61139.80"; exon_number "4";
chr14	StringTie	exon	104703105	104703220	1000	+	.	gene_id "MSTRG.61139"; transcript_id "MSTRG.61139.80"; exon_number "5";
chr14	StringTie	exon	104703295	104703454	1000	+	.	gene_id "MSTRG.61139"; transcript_id "MSTRG.61139.80"; exon_number "6";
chr14	StringTie	exon	104703916	104703949	1000	+	.	gene_id "MSTRG.61139"; transcript_id "MSTRG.61139.80"; exon_number "7";
chr14	StringTie	exon	104706035	104706176	1000	+	.	gene_id "MSTRG.61139"; transcript_id "MSTRG.61139.80"; exon_number "8";
chr14	StringTie	exon	104706910	104707051	1000	+	.	gene_id "MSTRG.61139"; transcript_id "MSTRG.61139.80"; exon_number "9";
chr14	StringTie	exon	104707253	104708002	1000	+	.	gene_id "MSTRG.61139"; transcript_id "MSTRG.61139.80"; exon_number "10";
chr14	StringTie	exon	104708436	104709383	1000	+	.	gene_id "MSTRG.61139"; transcript_id "MSTRG.61139.80"; exon_number "11";
chr14	StringTie	exon	104709620	104709705	1000	+	.	gene_id "MSTRG.61139"; transcript_id "MSTRG.61139.80"; exon_number "12";
chr14	StringTie	exon	104710088	104710188	1000	+	.	gene_id "MSTRG.61139"; transcript_id "MSTRG.61139.80"; exon_number "13";
chr14	StringTie	exon	104710937	104711007	1000	+	.	gene_id "MSTRG.61139"; transcript_id "MSTRG.61139.80"; exon_number "14";
chr14	StringTie	exon	104711079	104711186	1000	+	.	gene_id "MSTRG.61139"; transcript_id "MSTRG.61139.80"; exon_number "15";
chr14	StringTie	exon	104711629	104711699	1000	+	.	gene_id "MSTRG.61139"; transcript_id "MSTRG.61139.80"; exon_number "16";
chr14	StringTie	exon	104712433	104712992	1000	+	.	gene_id "MSTRG.61139"; transcript_id "MSTRG.61139.80"; exon_number "17";
chr14	StringTie	exon	104713207	104713309	1000	+	.	gene_id "MSTRG.61139"; transcript_id "MSTRG.61139.80"; exon_number "18";
chr14	StringTie	exon	104713445	104713606	1000	+	.	gene_id "MSTRG.61139"; transcript_id "MSTRG.61139.80"; exon_number "19";
chr14	StringTie	exon	104714203	104714856	1000	+	.	gene_id "MSTRG.61139"; transcript_id "MSTRG.61139.80"; exon_number "20";
chr14	StringTie	exon	104715284	104715340	1000	+	.	gene_id "MSTRG.61139"; transcript_id "MSTRG.61139.80"; exon_number "21";
chr14	StringTie	exon	104718795	104719604	1000	+	.	gene_id "MSTRG.61139"; transcript_id "MSTRG.61139.80"; exon_number "22";
chr14	StringTie	exon	104719725	104722970	1000	+	.	gene_id "MSTRG.61139"; transcript_id "MSTRG.61139.80"; exon_number "23";
chr14	StringTie	transcript	104688381	104722455	1000	+	.	gene_id "MSTRG.61139"; transcript_id "MSTRG.61139.81";
chr14	StringTie	exon	104688381	104688572	1000	+	.	gene_id "MSTRG.61139"; transcript_id "MSTRG.61139.81"; exon_number "1";
chr14	StringTie	exon	104689152	104689245	1000	+	.	gene_id "MSTRG.61139"; transcript_id "MSTRG.61139.81"; exon_number "2";
chr14	StringTie	exon	104689676	104689739	1000	+	.	gene_id "MSTRG.61139"; transcript_id "MSTRG.61139.81"; exon_number "3";
chr14	StringTie	exon	104701357	104701756	1000	+	.	gene_id "MSTRG.61139"; transcript_id "MSTRG.61139.81"; exon_number "4";
chr14	StringTie	exon	104703105	104703220	1000	+	.	gene_id "MSTRG.61139"; transcript_id "MSTRG.61139.81"; exon_number "5";
chr14	StringTie	exon	104703295	104703454	1000	+	.	gene_id "MSTRG.61139"; transcript_id "MSTRG.61139.81"; exon_number "6";
chr14	StringTie	exon	104703916	104703949	1000	+	.	gene_id "MSTRG.61139"; transcript_id "MSTRG.61139.81"; exon_number "7";
chr14	StringTie	exon	104706035	104706152	1000	+	.	gene_id "MSTRG.61139"; transcript_id "MSTRG.61139.81"; exon_number "8";
chr14	StringTie	exon	104706910	104707051	1000	+	.	gene_id "MSTRG.61139"; transcript_id "MSTRG.61139.81"; exon_number "9";
chr14	StringTie	exon	104707253	104708002	1000	+	.	gene_id "MSTRG.61139"; transcript_id "MSTRG.61139.81"; exon_number "10";
chr14	StringTie	exon	104708436	104708587	1000	+	.	gene_id "MSTRG.61139"; transcript_id "MSTRG.61139.81"; exon_number "11";
chr14	StringTie	exon	104708671	104708732	1000	+	.	gene_id "MSTRG.61139"; transcript_id "MSTRG.61139.81"; exon_number "12";
chr14	StringTie	exon	104709281	104709383	1000	+	.	gene_id "MSTRG.61139"; transcript_id "MSTRG.61139.81"; exon_number "13";
chr14	StringTie	exon	104709620	104709705	1000	+	.	gene_id "MSTRG.61139"; transcript_id "MSTRG.61139.81"; exon_number "14";
chr14	StringTie	exon	104710088	104710188	1000	+	.	gene_id "MSTRG.61139"; transcript_id "MSTRG.61139.81"; exon_number "15";
chr14	StringTie	exon	104710937	104711007	1000	+	.	gene_id "MSTRG.61139"; transcript_id "MSTRG.61139.81"; exon_number "16";
chr14	StringTie	exon	104711079	104711186	1000	+	.	gene_id "MSTRG.61139"; transcript_id "MSTRG.61139.81"; exon_number "17";
chr14	StringTie	exon	104711629	104711699	1000	+	.	gene_id "MSTRG.61139"; transcript_id "MSTRG.61139.81"; exon_number "18";
chr14	StringTie	exon	104712433	104712553	1000	+	.	gene_id "MSTRG.61139"; transcript_id "MSTRG.61139.81"; exon_number "19";
chr14	StringTie	exon	104712828	104712992	1000	+	.	gene_id "MSTRG.61139"; transcript_id "MSTRG.61139.81"; exon_number "20";
chr14	StringTie	exon	104713207	104713309	1000	+	.	gene_id "MSTRG.61139"; transcript_id "MSTRG.61139.81"; exon_number "21";
chr14	StringTie	exon	104713445	104713606	1000	+	.	gene_id "MSTRG.61139"; transcript_id "MSTRG.61139.81"; exon_number "22";
chr14	StringTie	exon	104714203	104714856	1000	+	.	gene_id "MSTRG.61139"; transcript_id "MSTRG.61139.81"; exon_number "23";
chr14	StringTie	exon	104715284	104715340	1000	+	.	gene_id "MSTRG.61139"; transcript_id "MSTRG.61139.81"; exon_number "24";
chr14	StringTie	exon	104717563	104717646	1000	+	.	gene_id "MSTRG.61139"; transcript_id "MSTRG.61139.81"; exon_number "25";
chr14	StringTie	exon	104718795	104722455	1000	+	.	gene_id "MSTRG.61139"; transcript_id "MSTRG.61139.81"; exon_number "26";
chr14	StringTie	transcript	104688388	104719611	1000	+	.	gene_id "MSTRG.61139"; transcript_id "MSTRG.61139.82";
chr14	StringTie	exon	104688388	104688572	1000	+	.	gene_id "MSTRG.61139"; transcript_id "MSTRG.61139.82"; exon_number "1";
chr14	StringTie	exon	104689152	104689245	1000	+	.	gene_id "MSTRG.61139"; transcript_id "MSTRG.61139.82"; exon_number "2";
chr14	StringTie	exon	104689623	104689739	1000	+	.	gene_id "MSTRG.61139"; transcript_id "MSTRG.61139.82"; exon_number "3";
chr14	StringTie	exon	104701357	104701756	1000	+	.	gene_id "MSTRG.61139"; transcript_id "MSTRG.61139.82"; exon_number "4";
chr14	StringTie	exon	104703105	104703220	1000	+	.	gene_id "MSTRG.61139"; transcript_id "MSTRG.61139.82"; exon_number "5";
chr14	StringTie	exon	104703295	104703454	1000	+	.	gene_id "MSTRG.61139"; transcript_id "MSTRG.61139.82"; exon_number "6";
chr14	StringTie	exon	104703916	104703949	1000	+	.	gene_id "MSTRG.61139"; transcript_id "MSTRG.61139.82"; exon_number "7";
chr14	StringTie	exon	104706035	104706176	1000	+	.	gene_id "MSTRG.61139"; transcript_id "MSTRG.61139.82"; exon_number "8";
chr14	StringTie	exon	104706910	104707051	1000	+	.	gene_id "MSTRG.61139"; transcript_id "MSTRG.61139.82"; exon_number "9";
chr14	StringTie	exon	104707253	104708002	1000	+	.	gene_id "MSTRG.61139"; transcript_id "MSTRG.61139.82"; exon_number "10";
chr14	StringTie	exon	104708436	104708587	1000	+	.	gene_id "MSTRG.61139"; transcript_id "MSTRG.61139.82"; exon_number "11";
chr14	StringTie	exon	104708671	104708732	1000	+	.	gene_id "MSTRG.61139"; transcript_id "MSTRG.61139.82"; exon_number "12";
chr14	StringTie	exon	104709281	104709383	1000	+	.	gene_id "MSTRG.61139"; transcript_id "MSTRG.61139.82"; exon_number "13";
chr14	StringTie	exon	104709620	104709705	1000	+	.	gene_id "MSTRG.61139"; transcript_id "MSTRG.61139.82"; exon_number "14";
chr14	StringTie	exon	104710088	104710188	1000	+	.	gene_id "MSTRG.61139"; transcript_id "MSTRG.61139.82"; exon_number "15";
chr14	StringTie	exon	104710937	104711007	1000	+	.	gene_id "MSTRG.61139"; transcript_id "MSTRG.61139.82"; exon_number "16";
chr14	StringTie	exon	104711079	104711186	1000	+	.	gene_id "MSTRG.61139"; transcript_id "MSTRG.61139.82"; exon_number "17";
chr14	StringTie	exon	104711629	104711699	1000	+	.	gene_id "MSTRG.61139"; transcript_id "MSTRG.61139.82"; exon_number "18";
chr14	StringTie	exon	104712433	104712553	1000	+	.	gene_id "MSTRG.61139"; transcript_id "MSTRG.61139.82"; exon_number "19";
chr14	StringTie	exon	104712828	104712992	1000	+	.	gene_id "MSTRG.61139"; transcript_id "MSTRG.61139.82"; exon_number "20";
chr14	StringTie	exon	104713207	104713309	1000	+	.	gene_id "MSTRG.61139"; transcript_id "MSTRG.61139.82"; exon_number "21";
chr14	StringTie	exon	104713445	104713606	1000	+	.	gene_id "MSTRG.61139"; transcript_id "MSTRG.61139.82"; exon_number "22";
chr14	StringTie	exon	104714203	104714856	1000	+	.	gene_id "MSTRG.61139"; transcript_id "MSTRG.61139.82"; exon_number "23";
chr14	StringTie	exon	104715286	104715340	1000	+	.	gene_id "MSTRG.61139"; transcript_id "MSTRG.61139.82"; exon_number "24";
chr14	StringTie	exon	104718795	104719611	1000	+	.	gene_id "MSTRG.61139"; transcript_id "MSTRG.61139.82"; exon_number "25";
chr14	StringTie	transcript	104688418	104747950	1000	+	.	gene_id "MSTRG.61139"; transcript_id "MSTRG.61139.83";
chr14	StringTie	exon	104688418	104688572	1000	+	.	gene_id "MSTRG.61139"; transcript_id "MSTRG.61139.83"; exon_number "1";
chr14	StringTie	exon	104689152	104689245	1000	+	.	gene_id "MSTRG.61139"; transcript_id "MSTRG.61139.83"; exon_number "2";
chr14	StringTie	exon	104689623	104689739	1000	+	.	gene_id "MSTRG.61139"; transcript_id "MSTRG.61139.83"; exon_number "3";
chr14	StringTie	exon	104701357	104701756	1000	+	.	gene_id "MSTRG.61139"; transcript_id "MSTRG.61139.83"; exon_number "4";
chr14	StringTie	exon	104703105	104703220	1000	+	.	gene_id "MSTRG.61139"; transcript_id "MSTRG.61139.83"; exon_number "5";
chr14	StringTie	exon	104703295	104703454	1000	+	.	gene_id "MSTRG.61139"; transcript_id "MSTRG.61139.83"; exon_number "6";
chr14	StringTie	exon	104703916	104703949	1000	+	.	gene_id "MSTRG.61139"; transcript_id "MSTRG.61139.83"; exon_number "7";
chr14	StringTie	exon	104706035	104706176	1000	+	.	gene_id "MSTRG.61139"; transcript_id "MSTRG.61139.83"; exon_number "8";
chr14	StringTie	exon	104706910	104707051	1000	+	.	gene_id "MSTRG.61139"; transcript_id "MSTRG.61139.83"; exon_number "9";
chr14	StringTie	exon	104707253	104708002	1000	+	.	gene_id "MSTRG.61139"; transcript_id "MSTRG.61139.83"; exon_number "10";
chr14	StringTie	exon	104708436	104708587	1000	+	.	gene_id "MSTRG.61139"; transcript_id "MSTRG.61139.83"; exon_number "11";
chr14	StringTie	exon	104708671	104708732	1000	+	.	gene_id "MSTRG.61139"; transcript_id "MSTRG.61139.83"; exon_number "12";
chr14	StringTie	exon	104709281	104709383	1000	+	.	gene_id "MSTRG.61139"; transcript_id "MSTRG.61139.83"; exon_number "13";
chr14	StringTie	exon	104709620	104709705	1000	+	.	gene_id "MSTRG.61139"; transcript_id "MSTRG.61139.83"; exon_number "14";
chr14	StringTie	exon	104710088	104710188	1000	+	.	gene_id "MSTRG.61139"; transcript_id "MSTRG.61139.83"; exon_number "15";
chr14	StringTie	exon	104710937	104711007	1000	+	.	gene_id "MSTRG.61139"; transcript_id "MSTRG.61139.83"; exon_number "16";
chr14	StringTie	exon	104711079	104711186	1000	+	.	gene_id "MSTRG.61139"; transcript_id "MSTRG.61139.83"; exon_number "17";
chr14	StringTie	exon	104711629	104711699	1000	+	.	gene_id "MSTRG.61139"; transcript_id "MSTRG.61139.83"; exon_number "18";
chr14	StringTie	exon	104712433	104712553	1000	+	.	gene_id "MSTRG.61139"; transcript_id "MSTRG.61139.83"; exon_number "19";
chr14	StringTie	exon	104712828	104712992	1000	+	.	gene_id "MSTRG.61139"; transcript_id "MSTRG.61139.83"; exon_number "20";
chr14	StringTie	exon	104713207	104713309	1000	+	.	gene_id "MSTRG.61139"; transcript_id "MSTRG.61139.83"; exon_number "21";
chr14	StringTie	exon	104713445	104713606	1000	+	.	gene_id "MSTRG.61139"; transcript_id "MSTRG.61139.83"; exon_number "22";
chr14	StringTie	exon	104714203	104714856	1000	+	.	gene_id "MSTRG.61139"; transcript_id "MSTRG.61139.83"; exon_number "23";
chr14	StringTie	exon	104715284	104715340	1000	+	.	gene_id "MSTRG.61139"; transcript_id "MSTRG.61139.83"; exon_number "24";
chr14	StringTie	exon	104718795	104719165	1000	+	.	gene_id "MSTRG.61139"; transcript_id "MSTRG.61139.83"; exon_number "25";
chr14	StringTie	exon	104735020	104735122	1000	+	.	gene_id "MSTRG.61139"; transcript_id "MSTRG.61139.83"; exon_number "26";
chr14	StringTie	exon	104738376	104738438	1000	+	.	gene_id "MSTRG.61139"; transcript_id "MSTRG.61139.83"; exon_number "27";
chr14	StringTie	exon	104739328	104739378	1000	+	.	gene_id "MSTRG.61139"; transcript_id "MSTRG.61139.83"; exon_number "28";
chr14	StringTie	exon	104739750	104739816	1000	+	.	gene_id "MSTRG.61139"; transcript_id "MSTRG.61139.83"; exon_number "29";
chr14	StringTie	exon	104740601	104740708	1000	+	.	gene_id "MSTRG.61139"; transcript_id "MSTRG.61139.83"; exon_number "30";
chr14	StringTie	exon	104740839	104740920	1000	+	.	gene_id "MSTRG.61139"; transcript_id "MSTRG.61139.83"; exon_number "31";
chr14	StringTie	exon	104741117	104741243	1000	+	.	gene_id "MSTRG.61139"; transcript_id "MSTRG.61139.83"; exon_number "32";
chr14	StringTie	exon	104741848	104742002	1000	+	.	gene_id "MSTRG.61139"; transcript_id "MSTRG.61139.83"; exon_number "33";
chr14	StringTie	exon	104743067	104743191	1000	+	.	gene_id "MSTRG.61139"; transcript_id "MSTRG.61139.83"; exon_number "34";
chr14	StringTie	exon	104744812	104744909	1000	+	.	gene_id "MSTRG.61139"; transcript_id "MSTRG.61139.83"; exon_number "35";
chr14	StringTie	exon	104746236	104746385	1000	+	.	gene_id "MSTRG.61139"; transcript_id "MSTRG.61139.83"; exon_number "36";
chr14	StringTie	exon	104746951	104747950	1000	+	.	gene_id "MSTRG.61139"; transcript_id "MSTRG.61139.83"; exon_number "37";
chr14	StringTie	transcript	104688681	104719616	1000	+	.	gene_id "MSTRG.61139"; transcript_id "MSTRG.61139.84";
chr14	StringTie	exon	104688681	104689739	1000	+	.	gene_id "MSTRG.61139"; transcript_id "MSTRG.61139.84"; exon_number "1";
chr14	StringTie	exon	104701357	104701756	1000	+	.	gene_id "MSTRG.61139"; transcript_id "MSTRG.61139.84"; exon_number "2";
chr14	StringTie	exon	104703295	104703454	1000	+	.	gene_id "MSTRG.61139"; transcript_id "MSTRG.61139.84"; exon_number "3";
chr14	StringTie	exon	104703916	104703949	1000	+	.	gene_id "MSTRG.61139"; transcript_id "MSTRG.61139.84"; exon_number "4";
chr14	StringTie	exon	104706035	104706152	1000	+	.	gene_id "MSTRG.61139"; transcript_id "MSTRG.61139.84"; exon_number "5";
chr14	StringTie	exon	104706910	104707051	1000	+	.	gene_id "MSTRG.61139"; transcript_id "MSTRG.61139.84"; exon_number "6";
chr14	StringTie	exon	104707253	104708002	1000	+	.	gene_id "MSTRG.61139"; transcript_id "MSTRG.61139.84"; exon_number "7";
chr14	StringTie	exon	104708436	104708587	1000	+	.	gene_id "MSTRG.61139"; transcript_id "MSTRG.61139.84"; exon_number "8";
chr14	StringTie	exon	104708671	104708732	1000	+	.	gene_id "MSTRG.61139"; transcript_id "MSTRG.61139.84"; exon_number "9";
chr14	StringTie	exon	104709281	104709383	1000	+	.	gene_id "MSTRG.61139"; transcript_id "MSTRG.61139.84"; exon_number "10";
chr14	StringTie	exon	104709620	104709705	1000	+	.	gene_id "MSTRG.61139"; transcript_id "MSTRG.61139.84"; exon_number "11";
chr14	StringTie	exon	104710088	104710188	1000	+	.	gene_id "MSTRG.61139"; transcript_id "MSTRG.61139.84"; exon_number "12";
chr14	StringTie	exon	104710937	104711007	1000	+	.	gene_id "MSTRG.61139"; transcript_id "MSTRG.61139.84"; exon_number "13";
chr14	StringTie	exon	104711079	104711186	1000	+	.	gene_id "MSTRG.61139"; transcript_id "MSTRG.61139.84"; exon_number "14";
chr14	StringTie	exon	104711629	104711699	1000	+	.	gene_id "MSTRG.61139"; transcript_id "MSTRG.61139.84"; exon_number "15";
chr14	StringTie	exon	104712433	104712553	1000	+	.	gene_id "MSTRG.61139"; transcript_id "MSTRG.61139.84"; exon_number "16";
chr14	StringTie	exon	104712828	104712992	1000	+	.	gene_id "MSTRG.61139"; transcript_id "MSTRG.61139.84"; exon_number "17";
chr14	StringTie	exon	104713207	104713309	1000	+	.	gene_id "MSTRG.61139"; transcript_id "MSTRG.61139.84"; exon_number "18";
chr14	StringTie	exon	104713445	104713606	1000	+	.	gene_id "MSTRG.61139"; transcript_id "MSTRG.61139.84"; exon_number "19";
chr14	StringTie	exon	104714203	104714856	1000	+	.	gene_id "MSTRG.61139"; transcript_id "MSTRG.61139.84"; exon_number "20";
chr14	StringTie	exon	104715284	104715340	1000	+	.	gene_id "MSTRG.61139"; transcript_id "MSTRG.61139.84"; exon_number "21";
chr14	StringTie	exon	104717563	104719616	1000	+	.	gene_id "MSTRG.61139"; transcript_id "MSTRG.61139.84"; exon_number "22";
chr14	StringTie	transcript	104688722	104747325	1000	+	.	gene_id "MSTRG.61139"; transcript_id "MSTRG.61139.85";
chr14	StringTie	exon	104688722	104689245	1000	+	.	gene_id "MSTRG.61139"; transcript_id "MSTRG.61139.85"; exon_number "1";
chr14	StringTie	exon	104689623	104689739	1000	+	.	gene_id "MSTRG.61139"; transcript_id "MSTRG.61139.85"; exon_number "2";
chr14	StringTie	exon	104701357	104701756	1000	+	.	gene_id "MSTRG.61139"; transcript_id "MSTRG.61139.85"; exon_number "3";
chr14	StringTie	exon	104703105	104703220	1000	+	.	gene_id "MSTRG.61139"; transcript_id "MSTRG.61139.85"; exon_number "4";
chr14	StringTie	exon	104703295	104703454	1000	+	.	gene_id "MSTRG.61139"; transcript_id "MSTRG.61139.85"; exon_number "5";
chr14	StringTie	exon	104703916	104703949	1000	+	.	gene_id "MSTRG.61139"; transcript_id "MSTRG.61139.85"; exon_number "6";
chr14	StringTie	exon	104706035	104706152	1000	+	.	gene_id "MSTRG.61139"; transcript_id "MSTRG.61139.85"; exon_number "7";
chr14	StringTie	exon	104706910	104707051	1000	+	.	gene_id "MSTRG.61139"; transcript_id "MSTRG.61139.85"; exon_number "8";
chr14	StringTie	exon	104707253	104708002	1000	+	.	gene_id "MSTRG.61139"; transcript_id "MSTRG.61139.85"; exon_number "9";
chr14	StringTie	exon	104708436	104708587	1000	+	.	gene_id "MSTRG.61139"; transcript_id "MSTRG.61139.85"; exon_number "10";
chr14	StringTie	exon	104708671	104708732	1000	+	.	gene_id "MSTRG.61139"; transcript_id "MSTRG.61139.85"; exon_number "11";
chr14	StringTie	exon	104709281	104709383	1000	+	.	gene_id "MSTRG.61139"; transcript_id "MSTRG.61139.85"; exon_number "12";
chr14	StringTie	exon	104709620	104709709	1000	+	.	gene_id "MSTRG.61139"; transcript_id "MSTRG.61139.85"; exon_number "13";
chr14	StringTie	exon	104710088	104710188	1000	+	.	gene_id "MSTRG.61139"; transcript_id "MSTRG.61139.85"; exon_number "14";
chr14	StringTie	exon	104710937	104711007	1000	+	.	gene_id "MSTRG.61139"; transcript_id "MSTRG.61139.85"; exon_number "15";
chr14	StringTie	exon	104711079	104711186	1000	+	.	gene_id "MSTRG.61139"; transcript_id "MSTRG.61139.85"; exon_number "16";
chr14	StringTie	exon	104711629	104711699	1000	+	.	gene_id "MSTRG.61139"; transcript_id "MSTRG.61139.85"; exon_number "17";
chr14	StringTie	exon	104712433	104712992	1000	+	.	gene_id "MSTRG.61139"; transcript_id "MSTRG.61139.85"; exon_number "18";
chr14	StringTie	exon	104713207	104713309	1000	+	.	gene_id "MSTRG.61139"; transcript_id "MSTRG.61139.85"; exon_number "19";
chr14	StringTie	exon	104713445	104713606	1000	+	.	gene_id "MSTRG.61139"; transcript_id "MSTRG.61139.85"; exon_number "20";
chr14	StringTie	exon	104714203	104714856	1000	+	.	gene_id "MSTRG.61139"; transcript_id "MSTRG.61139.85"; exon_number "21";
chr14	StringTie	exon	104715284	104715340	1000	+	.	gene_id "MSTRG.61139"; transcript_id "MSTRG.61139.85"; exon_number "22";
chr14	StringTie	exon	104718795	104723444	1000	+	.	gene_id "MSTRG.61139"; transcript_id "MSTRG.61139.85"; exon_number "23";
chr14	StringTie	exon	104735020	104735122	1000	+	.	gene_id "MSTRG.61139"; transcript_id "MSTRG.61139.85"; exon_number "24";
chr14	StringTie	exon	104738376	104738438	1000	+	.	gene_id "MSTRG.61139"; transcript_id "MSTRG.61139.85"; exon_number "25";
chr14	StringTie	exon	104739328	104739378	1000	+	.	gene_id "MSTRG.61139"; transcript_id "MSTRG.61139.85"; exon_number "26";
chr14	StringTie	exon	104739655	104739674	1000	+	.	gene_id "MSTRG.61139"; transcript_id "MSTRG.61139.85"; exon_number "27";
chr14	StringTie	exon	104739767	104739816	1000	+	.	gene_id "MSTRG.61139"; transcript_id "MSTRG.61139.85"; exon_number "28";
chr14	StringTie	exon	104740601	104740708	1000	+	.	gene_id "MSTRG.61139"; transcript_id "MSTRG.61139.85"; exon_number "29";
chr14	StringTie	exon	104740839	104740920	1000	+	.	gene_id "MSTRG.61139"; transcript_id "MSTRG.61139.85"; exon_number "30";
chr14	StringTie	exon	104741117	104741243	1000	+	.	gene_id "MSTRG.61139"; transcript_id "MSTRG.61139.85"; exon_number "31";
chr14	StringTie	exon	104741848	104742002	1000	+	.	gene_id "MSTRG.61139"; transcript_id "MSTRG.61139.85"; exon_number "32";
chr14	StringTie	exon	104743067	104743191	1000	+	.	gene_id "MSTRG.61139"; transcript_id "MSTRG.61139.85"; exon_number "33";
chr14	StringTie	exon	104744812	104744909	1000	+	.	gene_id "MSTRG.61139"; transcript_id "MSTRG.61139.85"; exon_number "34";
chr14	StringTie	exon	104746236	104746385	1000	+	.	gene_id "MSTRG.61139"; transcript_id "MSTRG.61139.85"; exon_number "35";
chr14	StringTie	exon	104746951	104747325	1000	+	.	gene_id "MSTRG.61139"; transcript_id "MSTRG.61139.85"; exon_number "36";
chr14	StringTie	transcript	104688919	104719648	1000	+	.	gene_id "MSTRG.61139"; transcript_id "MSTRG.61139.86";
chr14	StringTie	exon	104688919	104689245	1000	+	.	gene_id "MSTRG.61139"; transcript_id "MSTRG.61139.86"; exon_number "1";
chr14	StringTie	exon	104701357	104701756	1000	+	.	gene_id "MSTRG.61139"; transcript_id "MSTRG.61139.86"; exon_number "2";
chr14	StringTie	exon	104703105	104703220	1000	+	.	gene_id "MSTRG.61139"; transcript_id "MSTRG.61139.86"; exon_number "3";
chr14	StringTie	exon	104703295	104703454	1000	+	.	gene_id "MSTRG.61139"; transcript_id "MSTRG.61139.86"; exon_number "4";
chr14	StringTie	exon	104703916	104703949	1000	+	.	gene_id "MSTRG.61139"; transcript_id "MSTRG.61139.86"; exon_number "5";
chr14	StringTie	exon	104706035	104706176	1000	+	.	gene_id "MSTRG.61139"; transcript_id "MSTRG.61139.86"; exon_number "6";
chr14	StringTie	exon	104706910	104707051	1000	+	.	gene_id "MSTRG.61139"; transcript_id "MSTRG.61139.86"; exon_number "7";
chr14	StringTie	exon	104707253	104708002	1000	+	.	gene_id "MSTRG.61139"; transcript_id "MSTRG.61139.86"; exon_number "8";
chr14	StringTie	exon	104708436	104708587	1000	+	.	gene_id "MSTRG.61139"; transcript_id "MSTRG.61139.86"; exon_number "9";
chr14	StringTie	exon	104708671	104708732	1000	+	.	gene_id "MSTRG.61139"; transcript_id "MSTRG.61139.86"; exon_number "10";
chr14	StringTie	exon	104709281	104709383	1000	+	.	gene_id "MSTRG.61139"; transcript_id "MSTRG.61139.86"; exon_number "11";
chr14	StringTie	exon	104709620	104709705	1000	+	.	gene_id "MSTRG.61139"; transcript_id "MSTRG.61139.86"; exon_number "12";
chr14	StringTie	exon	104710088	104710188	1000	+	.	gene_id "MSTRG.61139"; transcript_id "MSTRG.61139.86"; exon_number "13";
chr14	StringTie	exon	104710937	104711007	1000	+	.	gene_id "MSTRG.61139"; transcript_id "MSTRG.61139.86"; exon_number "14";
chr14	StringTie	exon	104711079	104711186	1000	+	.	gene_id "MSTRG.61139"; transcript_id "MSTRG.61139.86"; exon_number "15";
chr14	StringTie	exon	104711629	104711699	1000	+	.	gene_id "MSTRG.61139"; transcript_id "MSTRG.61139.86"; exon_number "16";
chr14	StringTie	exon	104712433	104712553	1000	+	.	gene_id "MSTRG.61139"; transcript_id "MSTRG.61139.86"; exon_number "17";
chr14	StringTie	exon	104712828	104712992	1000	+	.	gene_id "MSTRG.61139"; transcript_id "MSTRG.61139.86"; exon_number "18";
chr14	StringTie	exon	104713207	104713309	1000	+	.	gene_id "MSTRG.61139"; transcript_id "MSTRG.61139.86"; exon_number "19";
chr14	StringTie	exon	104713449	104713606	1000	+	.	gene_id "MSTRG.61139"; transcript_id "MSTRG.61139.86"; exon_number "20";
chr14	StringTie	exon	104714203	104714856	1000	+	.	gene_id "MSTRG.61139"; transcript_id "MSTRG.61139.86"; exon_number "21";
chr14	StringTie	exon	104718795	104719648	1000	+	.	gene_id "MSTRG.61139"; transcript_id "MSTRG.61139.86"; exon_number "22";
chr14	StringTie	transcript	104688922	104719612	1000	+	.	gene_id "MSTRG.61139"; transcript_id "MSTRG.61139.87";
chr14	StringTie	exon	104688922	104689739	1000	+	.	gene_id "MSTRG.61139"; transcript_id "MSTRG.61139.87"; exon_number "1";
chr14	StringTie	exon	104701357	104701756	1000	+	.	gene_id "MSTRG.61139"; transcript_id "MSTRG.61139.87"; exon_number "2";
chr14	StringTie	exon	104703105	104703220	1000	+	.	gene_id "MSTRG.61139"; transcript_id "MSTRG.61139.87"; exon_number "3";
chr14	StringTie	exon	104703295	104703454	1000	+	.	gene_id "MSTRG.61139"; transcript_id "MSTRG.61139.87"; exon_number "4";
chr14	StringTie	exon	104703916	104703949	1000	+	.	gene_id "MSTRG.61139"; transcript_id "MSTRG.61139.87"; exon_number "5";
chr14	StringTie	exon	104706035	104706176	1000	+	.	gene_id "MSTRG.61139"; transcript_id "MSTRG.61139.87"; exon_number "6";
chr14	StringTie	exon	104707253	104708002	1000	+	.	gene_id "MSTRG.61139"; transcript_id "MSTRG.61139.87"; exon_number "7";
chr14	StringTie	exon	104708436	104708587	1000	+	.	gene_id "MSTRG.61139"; transcript_id "MSTRG.61139.87"; exon_number "8";
chr14	StringTie	exon	104708671	104708732	1000	+	.	gene_id "MSTRG.61139"; transcript_id "MSTRG.61139.87"; exon_number "9";
chr14	StringTie	exon	104709281	104709383	1000	+	.	gene_id "MSTRG.61139"; transcript_id "MSTRG.61139.87"; exon_number "10";
chr14	StringTie	exon	104709620	104709709	1000	+	.	gene_id "MSTRG.61139"; transcript_id "MSTRG.61139.87"; exon_number "11";
chr14	StringTie	exon	104710088	104710188	1000	+	.	gene_id "MSTRG.61139"; transcript_id "MSTRG.61139.87"; exon_number "12";
chr14	StringTie	exon	104710937	104711007	1000	+	.	gene_id "MSTRG.61139"; transcript_id "MSTRG.61139.87"; exon_number "13";
chr14	StringTie	exon	104711079	104711186	1000	+	.	gene_id "MSTRG.61139"; transcript_id "MSTRG.61139.87"; exon_number "14";
chr14	StringTie	exon	104711629	104711699	1000	+	.	gene_id "MSTRG.61139"; transcript_id "MSTRG.61139.87"; exon_number "15";
chr14	StringTie	exon	104712433	104712460	1000	+	.	gene_id "MSTRG.61139"; transcript_id "MSTRG.61139.87"; exon_number "16";
chr14	StringTie	exon	104712870	104712992	1000	+	.	gene_id "MSTRG.61139"; transcript_id "MSTRG.61139.87"; exon_number "17";
chr14	StringTie	exon	104713207	104713309	1000	+	.	gene_id "MSTRG.61139"; transcript_id "MSTRG.61139.87"; exon_number "18";
chr14	StringTie	exon	104713445	104713606	1000	+	.	gene_id "MSTRG.61139"; transcript_id "MSTRG.61139.87"; exon_number "19";
chr14	StringTie	exon	104714203	104714856	1000	+	.	gene_id "MSTRG.61139"; transcript_id "MSTRG.61139.87"; exon_number "20";
chr14	StringTie	exon	104715284	104715340	1000	+	.	gene_id "MSTRG.61139"; transcript_id "MSTRG.61139.87"; exon_number "21";
chr14	StringTie	exon	104718795	104719612	1000	+	.	gene_id "MSTRG.61139"; transcript_id "MSTRG.61139.87"; exon_number "22";
chr14	StringTie	transcript	104689008	104747345	1000	+	.	gene_id "MSTRG.61139"; transcript_id "MSTRG.61139.88";
chr14	StringTie	exon	104689008	104689245	1000	+	.	gene_id "MSTRG.61139"; transcript_id "MSTRG.61139.88"; exon_number "1";
chr14	StringTie	exon	104689623	104689739	1000	+	.	gene_id "MSTRG.61139"; transcript_id "MSTRG.61139.88"; exon_number "2";
chr14	StringTie	exon	104701357	104701756	1000	+	.	gene_id "MSTRG.61139"; transcript_id "MSTRG.61139.88"; exon_number "3";
chr14	StringTie	exon	104703105	104703220	1000	+	.	gene_id "MSTRG.61139"; transcript_id "MSTRG.61139.88"; exon_number "4";
chr14	StringTie	exon	104703295	104703454	1000	+	.	gene_id "MSTRG.61139"; transcript_id "MSTRG.61139.88"; exon_number "5";
chr14	StringTie	exon	104703916	104703949	1000	+	.	gene_id "MSTRG.61139"; transcript_id "MSTRG.61139.88"; exon_number "6";
chr14	StringTie	exon	104706035	104706176	1000	+	.	gene_id "MSTRG.61139"; transcript_id "MSTRG.61139.88"; exon_number "7";
chr14	StringTie	exon	104706910	104707051	1000	+	.	gene_id "MSTRG.61139"; transcript_id "MSTRG.61139.88"; exon_number "8";
chr14	StringTie	exon	104707253	104708002	1000	+	.	gene_id "MSTRG.61139"; transcript_id "MSTRG.61139.88"; exon_number "9";
chr14	StringTie	exon	104708436	104708587	1000	+	.	gene_id "MSTRG.61139"; transcript_id "MSTRG.61139.88"; exon_number "10";
chr14	StringTie	exon	104708671	104708732	1000	+	.	gene_id "MSTRG.61139"; transcript_id "MSTRG.61139.88"; exon_number "11";
chr14	StringTie	exon	104709281	104709383	1000	+	.	gene_id "MSTRG.61139"; transcript_id "MSTRG.61139.88"; exon_number "12";
chr14	StringTie	exon	104709620	104709705	1000	+	.	gene_id "MSTRG.61139"; transcript_id "MSTRG.61139.88"; exon_number "13";
chr14	StringTie	exon	104710088	104710188	1000	+	.	gene_id "MSTRG.61139"; transcript_id "MSTRG.61139.88"; exon_number "14";
chr14	StringTie	exon	104710937	104711007	1000	+	.	gene_id "MSTRG.61139"; transcript_id "MSTRG.61139.88"; exon_number "15";
chr14	StringTie	exon	104711079	104711186	1000	+	.	gene_id "MSTRG.61139"; transcript_id "MSTRG.61139.88"; exon_number "16";
chr14	StringTie	exon	104711629	104711699	1000	+	.	gene_id "MSTRG.61139"; transcript_id "MSTRG.61139.88"; exon_number "17";
chr14	StringTie	exon	104712433	104712553	1000	+	.	gene_id "MSTRG.61139"; transcript_id "MSTRG.61139.88"; exon_number "18";
chr14	StringTie	exon	104712828	104712992	1000	+	.	gene_id "MSTRG.61139"; transcript_id "MSTRG.61139.88"; exon_number "19";
chr14	StringTie	exon	104713207	104713309	1000	+	.	gene_id "MSTRG.61139"; transcript_id "MSTRG.61139.88"; exon_number "20";
chr14	StringTie	exon	104713445	104713606	1000	+	.	gene_id "MSTRG.61139"; transcript_id "MSTRG.61139.88"; exon_number "21";
chr14	StringTie	exon	104714203	104714856	1000	+	.	gene_id "MSTRG.61139"; transcript_id "MSTRG.61139.88"; exon_number "22";
chr14	StringTie	exon	104715284	104715340	1000	+	.	gene_id "MSTRG.61139"; transcript_id "MSTRG.61139.88"; exon_number "23";
chr14	StringTie	exon	104718795	104719673	1000	+	.	gene_id "MSTRG.61139"; transcript_id "MSTRG.61139.88"; exon_number "24";
chr14	StringTie	exon	104735020	104735122	1000	+	.	gene_id "MSTRG.61139"; transcript_id "MSTRG.61139.88"; exon_number "25";
chr14	StringTie	exon	104738376	104738438	1000	+	.	gene_id "MSTRG.61139"; transcript_id "MSTRG.61139.88"; exon_number "26";
chr14	StringTie	exon	104739328	104739378	1000	+	.	gene_id "MSTRG.61139"; transcript_id "MSTRG.61139.88"; exon_number "27";
chr14	StringTie	exon	104739750	104739816	1000	+	.	gene_id "MSTRG.61139"; transcript_id "MSTRG.61139.88"; exon_number "28";
chr14	StringTie	exon	104740601	104740708	1000	+	.	gene_id "MSTRG.61139"; transcript_id "MSTRG.61139.88"; exon_number "29";
chr14	StringTie	exon	104740839	104740920	1000	+	.	gene_id "MSTRG.61139"; transcript_id "MSTRG.61139.88"; exon_number "30";
chr14	StringTie	exon	104741117	104741243	1000	+	.	gene_id "MSTRG.61139"; transcript_id "MSTRG.61139.88"; exon_number "31";
chr14	StringTie	exon	104741848	104742002	1000	+	.	gene_id "MSTRG.61139"; transcript_id "MSTRG.61139.88"; exon_number "32";
chr14	StringTie	exon	104743067	104743191	1000	+	.	gene_id "MSTRG.61139"; transcript_id "MSTRG.61139.88"; exon_number "33";
chr14	StringTie	exon	104744812	104744909	1000	+	.	gene_id "MSTRG.61139"; transcript_id "MSTRG.61139.88"; exon_number "34";
chr14	StringTie	exon	104746236	104746385	1000	+	.	gene_id "MSTRG.61139"; transcript_id "MSTRG.61139.88"; exon_number "35";
chr14	StringTie	exon	104746685	104747345	1000	+	.	gene_id "MSTRG.61139"; transcript_id "MSTRG.61139.88"; exon_number "36";
chr14	StringTie	transcript	104689065	104719622	1000	+	.	gene_id "MSTRG.61139"; transcript_id "MSTRG.61139.89";
chr14	StringTie	exon	104689065	104689245	1000	+	.	gene_id "MSTRG.61139"; transcript_id "MSTRG.61139.89"; exon_number "1";
chr14	StringTie	exon	104689623	104689739	1000	+	.	gene_id "MSTRG.61139"; transcript_id "MSTRG.61139.89"; exon_number "2";
chr14	StringTie	exon	104701357	104701756	1000	+	.	gene_id "MSTRG.61139"; transcript_id "MSTRG.61139.89"; exon_number "3";
chr14	StringTie	exon	104703105	104703220	1000	+	.	gene_id "MSTRG.61139"; transcript_id "MSTRG.61139.89"; exon_number "4";
chr14	StringTie	exon	104703295	104703454	1000	+	.	gene_id "MSTRG.61139"; transcript_id "MSTRG.61139.89"; exon_number "5";
chr14	StringTie	exon	104703916	104703949	1000	+	.	gene_id "MSTRG.61139"; transcript_id "MSTRG.61139.89"; exon_number "6";
chr14	StringTie	exon	104706035	104706176	1000	+	.	gene_id "MSTRG.61139"; transcript_id "MSTRG.61139.89"; exon_number "7";
chr14	StringTie	exon	104706910	104707051	1000	+	.	gene_id "MSTRG.61139"; transcript_id "MSTRG.61139.89"; exon_number "8";
chr14	StringTie	exon	104707253	104708002	1000	+	.	gene_id "MSTRG.61139"; transcript_id "MSTRG.61139.89"; exon_number "9";
chr14	StringTie	exon	104708436	104708587	1000	+	.	gene_id "MSTRG.61139"; transcript_id "MSTRG.61139.89"; exon_number "10";
chr14	StringTie	exon	104708671	104708732	1000	+	.	gene_id "MSTRG.61139"; transcript_id "MSTRG.61139.89"; exon_number "11";
chr14	StringTie	exon	104709281	104709383	1000	+	.	gene_id "MSTRG.61139"; transcript_id "MSTRG.61139.89"; exon_number "12";
chr14	StringTie	exon	104709620	104709705	1000	+	.	gene_id "MSTRG.61139"; transcript_id "MSTRG.61139.89"; exon_number "13";
chr14	StringTie	exon	104710088	104710188	1000	+	.	gene_id "MSTRG.61139"; transcript_id "MSTRG.61139.89"; exon_number "14";
chr14	StringTie	exon	104710937	104711007	1000	+	.	gene_id "MSTRG.61139"; transcript_id "MSTRG.61139.89"; exon_number "15";
chr14	StringTie	exon	104711079	104711186	1000	+	.	gene_id "MSTRG.61139"; transcript_id "MSTRG.61139.89"; exon_number "16";
chr14	StringTie	exon	104711629	104711699	1000	+	.	gene_id "MSTRG.61139"; transcript_id "MSTRG.61139.89"; exon_number "17";
chr14	StringTie	exon	104712433	104712553	1000	+	.	gene_id "MSTRG.61139"; transcript_id "MSTRG.61139.89"; exon_number "18";
chr14	StringTie	exon	104712828	104712992	1000	+	.	gene_id "MSTRG.61139"; transcript_id "MSTRG.61139.89"; exon_number "19";
chr14	StringTie	exon	104713207	104713309	1000	+	.	gene_id "MSTRG.61139"; transcript_id "MSTRG.61139.89"; exon_number "20";
chr14	StringTie	exon	104713445	104713606	1000	+	.	gene_id "MSTRG.61139"; transcript_id "MSTRG.61139.89"; exon_number "21";
chr14	StringTie	exon	104714203	104714856	1000	+	.	gene_id "MSTRG.61139"; transcript_id "MSTRG.61139.89"; exon_number "22";
chr14	StringTie	exon	104715284	104715340	1000	+	.	gene_id "MSTRG.61139"; transcript_id "MSTRG.61139.89"; exon_number "23";
chr14	StringTie	exon	104718802	104719622	1000	+	.	gene_id "MSTRG.61139"; transcript_id "MSTRG.61139.89"; exon_number "24";
chr14	StringTie	transcript	104680479	104747571	1000	+	.	gene_id "MSTRG.61139"; transcript_id "MSTRG.61139.9";
chr14	StringTie	exon	104680479	104680495	1000	+	.	gene_id "MSTRG.61139"; transcript_id "MSTRG.61139.9"; exon_number "1";
chr14	StringTie	exon	104681022	104681582	1000	+	.	gene_id "MSTRG.61139"; transcript_id "MSTRG.61139.9"; exon_number "2";
chr14	StringTie	exon	104689152	104689245	1000	+	.	gene_id "MSTRG.61139"; transcript_id "MSTRG.61139.9"; exon_number "3";
chr14	StringTie	exon	104689623	104689739	1000	+	.	gene_id "MSTRG.61139"; transcript_id "MSTRG.61139.9"; exon_number "4";
chr14	StringTie	exon	104701357	104701756	1000	+	.	gene_id "MSTRG.61139"; transcript_id "MSTRG.61139.9"; exon_number "5";
chr14	StringTie	exon	104703105	104703220	1000	+	.	gene_id "MSTRG.61139"; transcript_id "MSTRG.61139.9"; exon_number "6";
chr14	StringTie	exon	104703295	104703454	1000	+	.	gene_id "MSTRG.61139"; transcript_id "MSTRG.61139.9"; exon_number "7";
chr14	StringTie	exon	104703916	104703949	1000	+	.	gene_id "MSTRG.61139"; transcript_id "MSTRG.61139.9"; exon_number "8";
chr14	StringTie	exon	104706035	104706176	1000	+	.	gene_id "MSTRG.61139"; transcript_id "MSTRG.61139.9"; exon_number "9";
chr14	StringTie	exon	104706910	104707051	1000	+	.	gene_id "MSTRG.61139"; transcript_id "MSTRG.61139.9"; exon_number "10";
chr14	StringTie	exon	104707253	104708002	1000	+	.	gene_id "MSTRG.61139"; transcript_id "MSTRG.61139.9"; exon_number "11";
chr14	StringTie	exon	104708436	104708587	1000	+	.	gene_id "MSTRG.61139"; transcript_id "MSTRG.61139.9"; exon_number "12";
chr14	StringTie	exon	104708671	104708732	1000	+	.	gene_id "MSTRG.61139"; transcript_id "MSTRG.61139.9"; exon_number "13";
chr14	StringTie	exon	104709281	104709383	1000	+	.	gene_id "MSTRG.61139"; transcript_id "MSTRG.61139.9"; exon_number "14";
chr14	StringTie	exon	104709620	104709705	1000	+	.	gene_id "MSTRG.61139"; transcript_id "MSTRG.61139.9"; exon_number "15";
chr14	StringTie	exon	104710088	104710188	1000	+	.	gene_id "MSTRG.61139"; transcript_id "MSTRG.61139.9"; exon_number "16";
chr14	StringTie	exon	104710937	104711007	1000	+	.	gene_id "MSTRG.61139"; transcript_id "MSTRG.61139.9"; exon_number "17";
chr14	StringTie	exon	104711079	104711186	1000	+	.	gene_id "MSTRG.61139"; transcript_id "MSTRG.61139.9"; exon_number "18";
chr14	StringTie	exon	104711629	104711699	1000	+	.	gene_id "MSTRG.61139"; transcript_id "MSTRG.61139.9"; exon_number "19";
chr14	StringTie	exon	104712433	104712553	1000	+	.	gene_id "MSTRG.61139"; transcript_id "MSTRG.61139.9"; exon_number "20";
chr14	StringTie	exon	104712828	104712992	1000	+	.	gene_id "MSTRG.61139"; transcript_id "MSTRG.61139.9"; exon_number "21";
chr14	StringTie	exon	104713207	104713309	1000	+	.	gene_id "MSTRG.61139"; transcript_id "MSTRG.61139.9"; exon_number "22";
chr14	StringTie	exon	104713449	104713606	1000	+	.	gene_id "MSTRG.61139"; transcript_id "MSTRG.61139.9"; exon_number "23";
chr14	StringTie	exon	104714203	104714856	1000	+	.	gene_id "MSTRG.61139"; transcript_id "MSTRG.61139.9"; exon_number "24";
chr14	StringTie	exon	104718795	104724462	1000	+	.	gene_id "MSTRG.61139"; transcript_id "MSTRG.61139.9"; exon_number "25";
chr14	StringTie	exon	104735020	104735122	1000	+	.	gene_id "MSTRG.61139"; transcript_id "MSTRG.61139.9"; exon_number "26";
chr14	StringTie	exon	104738376	104738438	1000	+	.	gene_id "MSTRG.61139"; transcript_id "MSTRG.61139.9"; exon_number "27";
chr14	StringTie	exon	104739328	104739378	1000	+	.	gene_id "MSTRG.61139"; transcript_id "MSTRG.61139.9"; exon_number "28";
chr14	StringTie	exon	104739655	104739674	1000	+	.	gene_id "MSTRG.61139"; transcript_id "MSTRG.61139.9"; exon_number "29";
chr14	StringTie	exon	104739767	104739816	1000	+	.	gene_id "MSTRG.61139"; transcript_id "MSTRG.61139.9"; exon_number "30";
chr14	StringTie	exon	104740601	104740708	1000	+	.	gene_id "MSTRG.61139"; transcript_id "MSTRG.61139.9"; exon_number "31";
chr14	StringTie	exon	104740839	104740920	1000	+	.	gene_id "MSTRG.61139"; transcript_id "MSTRG.61139.9"; exon_number "32";
chr14	StringTie	exon	104741117	104741243	1000	+	.	gene_id "MSTRG.61139"; transcript_id "MSTRG.61139.9"; exon_number "33";
chr14	StringTie	exon	104741848	104742002	1000	+	.	gene_id "MSTRG.61139"; transcript_id "MSTRG.61139.9"; exon_number "34";
chr14	StringTie	exon	104743067	104743191	1000	+	.	gene_id "MSTRG.61139"; transcript_id "MSTRG.61139.9"; exon_number "35";
chr14	StringTie	exon	104744812	104744909	1000	+	.	gene_id "MSTRG.61139"; transcript_id "MSTRG.61139.9"; exon_number "36";
chr14	StringTie	exon	104746236	104746385	1000	+	.	gene_id "MSTRG.61139"; transcript_id "MSTRG.61139.9"; exon_number "37";
chr14	StringTie	exon	104746951	104747571	1000	+	.	gene_id "MSTRG.61139"; transcript_id "MSTRG.61139.9"; exon_number "38";
chr14	StringTie	transcript	104689144	104719614	1000	+	.	gene_id "MSTRG.61139"; transcript_id "MSTRG.61139.90";
chr14	StringTie	exon	104689144	104689245	1000	+	.	gene_id "MSTRG.61139"; transcript_id "MSTRG.61139.90"; exon_number "1";
chr14	StringTie	exon	104689623	104689739	1000	+	.	gene_id "MSTRG.61139"; transcript_id "MSTRG.61139.90"; exon_number "2";
chr14	StringTie	exon	104701357	104701756	1000	+	.	gene_id "MSTRG.61139"; transcript_id "MSTRG.61139.90"; exon_number "3";
chr14	StringTie	exon	104703105	104703220	1000	+	.	gene_id "MSTRG.61139"; transcript_id "MSTRG.61139.90"; exon_number "4";
chr14	StringTie	exon	104703295	104703454	1000	+	.	gene_id "MSTRG.61139"; transcript_id "MSTRG.61139.90"; exon_number "5";
chr14	StringTie	exon	104703916	104703949	1000	+	.	gene_id "MSTRG.61139"; transcript_id "MSTRG.61139.90"; exon_number "6";
chr14	StringTie	exon	104706035	104706176	1000	+	.	gene_id "MSTRG.61139"; transcript_id "MSTRG.61139.90"; exon_number "7";
chr14	StringTie	exon	104706600	104706697	1000	+	.	gene_id "MSTRG.61139"; transcript_id "MSTRG.61139.90"; exon_number "8";
chr14	StringTie	exon	104706910	104707051	1000	+	.	gene_id "MSTRG.61139"; transcript_id "MSTRG.61139.90"; exon_number "9";
chr14	StringTie	exon	104707253	104708002	1000	+	.	gene_id "MSTRG.61139"; transcript_id "MSTRG.61139.90"; exon_number "10";
chr14	StringTie	exon	104708436	104708587	1000	+	.	gene_id "MSTRG.61139"; transcript_id "MSTRG.61139.90"; exon_number "11";
chr14	StringTie	exon	104708671	104708732	1000	+	.	gene_id "MSTRG.61139"; transcript_id "MSTRG.61139.90"; exon_number "12";
chr14	StringTie	exon	104709281	104709383	1000	+	.	gene_id "MSTRG.61139"; transcript_id "MSTRG.61139.90"; exon_number "13";
chr14	StringTie	exon	104709620	104709630	1000	+	.	gene_id "MSTRG.61139"; transcript_id "MSTRG.61139.90"; exon_number "14";
chr14	StringTie	exon	104710087	104710188	1000	+	.	gene_id "MSTRG.61139"; transcript_id "MSTRG.61139.90"; exon_number "15";
chr14	StringTie	exon	104710937	104711007	1000	+	.	gene_id "MSTRG.61139"; transcript_id "MSTRG.61139.90"; exon_number "16";
chr14	StringTie	exon	104711079	104711186	1000	+	.	gene_id "MSTRG.61139"; transcript_id "MSTRG.61139.90"; exon_number "17";
chr14	StringTie	exon	104711629	104711699	1000	+	.	gene_id "MSTRG.61139"; transcript_id "MSTRG.61139.90"; exon_number "18";
chr14	StringTie	exon	104712433	104712992	1000	+	.	gene_id "MSTRG.61139"; transcript_id "MSTRG.61139.90"; exon_number "19";
chr14	StringTie	exon	104713207	104713309	1000	+	.	gene_id "MSTRG.61139"; transcript_id "MSTRG.61139.90"; exon_number "20";
chr14	StringTie	exon	104713445	104713606	1000	+	.	gene_id "MSTRG.61139"; transcript_id "MSTRG.61139.90"; exon_number "21";
chr14	StringTie	exon	104714203	104714856	1000	+	.	gene_id "MSTRG.61139"; transcript_id "MSTRG.61139.90"; exon_number "22";
chr14	StringTie	exon	104715284	104715340	1000	+	.	gene_id "MSTRG.61139"; transcript_id "MSTRG.61139.90"; exon_number "23";
chr14	StringTie	exon	104718795	104719614	1000	+	.	gene_id "MSTRG.61139"; transcript_id "MSTRG.61139.90"; exon_number "24";
chr14	StringTie	transcript	104689184	104719651	1000	+	.	gene_id "MSTRG.61139"; transcript_id "MSTRG.61139.91";
chr14	StringTie	exon	104689184	104689739	1000	+	.	gene_id "MSTRG.61139"; transcript_id "MSTRG.61139.91"; exon_number "1";
chr14	StringTie	exon	104701357	104701756	1000	+	.	gene_id "MSTRG.61139"; transcript_id "MSTRG.61139.91"; exon_number "2";
chr14	StringTie	exon	104703105	104703220	1000	+	.	gene_id "MSTRG.61139"; transcript_id "MSTRG.61139.91"; exon_number "3";
chr14	StringTie	exon	104703295	104703454	1000	+	.	gene_id "MSTRG.61139"; transcript_id "MSTRG.61139.91"; exon_number "4";
chr14	StringTie	exon	104703916	104703949	1000	+	.	gene_id "MSTRG.61139"; transcript_id "MSTRG.61139.91"; exon_number "5";
chr14	StringTie	exon	104706035	104706176	1000	+	.	gene_id "MSTRG.61139"; transcript_id "MSTRG.61139.91"; exon_number "6";
chr14	StringTie	exon	104706600	104707051	1000	+	.	gene_id "MSTRG.61139"; transcript_id "MSTRG.61139.91"; exon_number "7";
chr14	StringTie	exon	104707253	104708002	1000	+	.	gene_id "MSTRG.61139"; transcript_id "MSTRG.61139.91"; exon_number "8";
chr14	StringTie	exon	104708436	104708587	1000	+	.	gene_id "MSTRG.61139"; transcript_id "MSTRG.61139.91"; exon_number "9";
chr14	StringTie	exon	104708671	104708732	1000	+	.	gene_id "MSTRG.61139"; transcript_id "MSTRG.61139.91"; exon_number "10";
chr14	StringTie	exon	104709281	104709383	1000	+	.	gene_id "MSTRG.61139"; transcript_id "MSTRG.61139.91"; exon_number "11";
chr14	StringTie	exon	104709620	104709630	1000	+	.	gene_id "MSTRG.61139"; transcript_id "MSTRG.61139.91"; exon_number "12";
chr14	StringTie	exon	104710087	104710188	1000	+	.	gene_id "MSTRG.61139"; transcript_id "MSTRG.61139.91"; exon_number "13";
chr14	StringTie	exon	104710937	104711007	1000	+	.	gene_id "MSTRG.61139"; transcript_id "MSTRG.61139.91"; exon_number "14";
chr14	StringTie	exon	104711079	104711186	1000	+	.	gene_id "MSTRG.61139"; transcript_id "MSTRG.61139.91"; exon_number "15";
chr14	StringTie	exon	104711629	104711699	1000	+	.	gene_id "MSTRG.61139"; transcript_id "MSTRG.61139.91"; exon_number "16";
chr14	StringTie	exon	104712433	104712992	1000	+	.	gene_id "MSTRG.61139"; transcript_id "MSTRG.61139.91"; exon_number "17";
chr14	StringTie	exon	104713207	104713309	1000	+	.	gene_id "MSTRG.61139"; transcript_id "MSTRG.61139.91"; exon_number "18";
chr14	StringTie	exon	104713445	104713606	1000	+	.	gene_id "MSTRG.61139"; transcript_id "MSTRG.61139.91"; exon_number "19";
chr14	StringTie	exon	104714203	104714856	1000	+	.	gene_id "MSTRG.61139"; transcript_id "MSTRG.61139.91"; exon_number "20";
chr14	StringTie	exon	104715284	104715340	1000	+	.	gene_id "MSTRG.61139"; transcript_id "MSTRG.61139.91"; exon_number "21";
chr14	StringTie	exon	104718795	104719651	1000	+	.	gene_id "MSTRG.61139"; transcript_id "MSTRG.61139.91"; exon_number "22";
chr14	StringTie	transcript	104689225	104722613	1000	+	.	gene_id "MSTRG.61139"; transcript_id "MSTRG.61139.92";
chr14	StringTie	exon	104689225	104689245	1000	+	.	gene_id "MSTRG.61139"; transcript_id "MSTRG.61139.92"; exon_number "1";
chr14	StringTie	exon	104689676	104689739	1000	+	.	gene_id "MSTRG.61139"; transcript_id "MSTRG.61139.92"; exon_number "2";
chr14	StringTie	exon	104701357	104701756	1000	+	.	gene_id "MSTRG.61139"; transcript_id "MSTRG.61139.92"; exon_number "3";
chr14	StringTie	exon	104703105	104703220	1000	+	.	gene_id "MSTRG.61139"; transcript_id "MSTRG.61139.92"; exon_number "4";
chr14	StringTie	exon	104703295	104703454	1000	+	.	gene_id "MSTRG.61139"; transcript_id "MSTRG.61139.92"; exon_number "5";
chr14	StringTie	exon	104703916	104703949	1000	+	.	gene_id "MSTRG.61139"; transcript_id "MSTRG.61139.92"; exon_number "6";
chr14	StringTie	exon	104706035	104706176	1000	+	.	gene_id "MSTRG.61139"; transcript_id "MSTRG.61139.92"; exon_number "7";
chr14	StringTie	exon	104706910	104707051	1000	+	.	gene_id "MSTRG.61139"; transcript_id "MSTRG.61139.92"; exon_number "8";
chr14	StringTie	exon	104707253	104708002	1000	+	.	gene_id "MSTRG.61139"; transcript_id "MSTRG.61139.92"; exon_number "9";
chr14	StringTie	exon	104708436	104708587	1000	+	.	gene_id "MSTRG.61139"; transcript_id "MSTRG.61139.92"; exon_number "10";
chr14	StringTie	exon	104708671	104708732	1000	+	.	gene_id "MSTRG.61139"; transcript_id "MSTRG.61139.92"; exon_number "11";
chr14	StringTie	exon	104709281	104709383	1000	+	.	gene_id "MSTRG.61139"; transcript_id "MSTRG.61139.92"; exon_number "12";
chr14	StringTie	exon	104709620	104709705	1000	+	.	gene_id "MSTRG.61139"; transcript_id "MSTRG.61139.92"; exon_number "13";
chr14	StringTie	exon	104710088	104710188	1000	+	.	gene_id "MSTRG.61139"; transcript_id "MSTRG.61139.92"; exon_number "14";
chr14	StringTie	exon	104710937	104711007	1000	+	.	gene_id "MSTRG.61139"; transcript_id "MSTRG.61139.92"; exon_number "15";
chr14	StringTie	exon	104711079	104711186	1000	+	.	gene_id "MSTRG.61139"; transcript_id "MSTRG.61139.92"; exon_number "16";
chr14	StringTie	exon	104711629	104711699	1000	+	.	gene_id "MSTRG.61139"; transcript_id "MSTRG.61139.92"; exon_number "17";
chr14	StringTie	exon	104712433	104712553	1000	+	.	gene_id "MSTRG.61139"; transcript_id "MSTRG.61139.92"; exon_number "18";
chr14	StringTie	exon	104712828	104712992	1000	+	.	gene_id "MSTRG.61139"; transcript_id "MSTRG.61139.92"; exon_number "19";
chr14	StringTie	exon	104713207	104713309	1000	+	.	gene_id "MSTRG.61139"; transcript_id "MSTRG.61139.92"; exon_number "20";
chr14	StringTie	exon	104713449	104713606	1000	+	.	gene_id "MSTRG.61139"; transcript_id "MSTRG.61139.92"; exon_number "21";
chr14	StringTie	exon	104714203	104714856	1000	+	.	gene_id "MSTRG.61139"; transcript_id "MSTRG.61139.92"; exon_number "22";
chr14	StringTie	exon	104718795	104722613	1000	+	.	gene_id "MSTRG.61139"; transcript_id "MSTRG.61139.92"; exon_number "23";
chr14	StringTie	transcript	104689266	104722535	1000	+	.	gene_id "MSTRG.61139"; transcript_id "MSTRG.61139.93";
chr14	StringTie	exon	104689266	104689288	1000	+	.	gene_id "MSTRG.61139"; transcript_id "MSTRG.61139.93"; exon_number "1";
chr14	StringTie	exon	104689623	104689739	1000	+	.	gene_id "MSTRG.61139"; transcript_id "MSTRG.61139.93"; exon_number "2";
chr14	StringTie	exon	104701357	104701756	1000	+	.	gene_id "MSTRG.61139"; transcript_id "MSTRG.61139.93"; exon_number "3";
chr14	StringTie	exon	104703105	104703220	1000	+	.	gene_id "MSTRG.61139"; transcript_id "MSTRG.61139.93"; exon_number "4";
chr14	StringTie	exon	104703295	104703454	1000	+	.	gene_id "MSTRG.61139"; transcript_id "MSTRG.61139.93"; exon_number "5";
chr14	StringTie	exon	104703916	104703949	1000	+	.	gene_id "MSTRG.61139"; transcript_id "MSTRG.61139.93"; exon_number "6";
chr14	StringTie	exon	104706035	104706176	1000	+	.	gene_id "MSTRG.61139"; transcript_id "MSTRG.61139.93"; exon_number "7";
chr14	StringTie	exon	104706910	104707051	1000	+	.	gene_id "MSTRG.61139"; transcript_id "MSTRG.61139.93"; exon_number "8";
chr14	StringTie	exon	104707253	104708002	1000	+	.	gene_id "MSTRG.61139"; transcript_id "MSTRG.61139.93"; exon_number "9";
chr14	StringTie	exon	104708436	104708587	1000	+	.	gene_id "MSTRG.61139"; transcript_id "MSTRG.61139.93"; exon_number "10";
chr14	StringTie	exon	104708671	104708732	1000	+	.	gene_id "MSTRG.61139"; transcript_id "MSTRG.61139.93"; exon_number "11";
chr14	StringTie	exon	104709281	104709383	1000	+	.	gene_id "MSTRG.61139"; transcript_id "MSTRG.61139.93"; exon_number "12";
chr14	StringTie	exon	104709620	104709705	1000	+	.	gene_id "MSTRG.61139"; transcript_id "MSTRG.61139.93"; exon_number "13";
chr14	StringTie	exon	104710088	104710188	1000	+	.	gene_id "MSTRG.61139"; transcript_id "MSTRG.61139.93"; exon_number "14";
chr14	StringTie	exon	104710937	104711007	1000	+	.	gene_id "MSTRG.61139"; transcript_id "MSTRG.61139.93"; exon_number "15";
chr14	StringTie	exon	104711079	104711186	1000	+	.	gene_id "MSTRG.61139"; transcript_id "MSTRG.61139.93"; exon_number "16";
chr14	StringTie	exon	104711629	104711699	1000	+	.	gene_id "MSTRG.61139"; transcript_id "MSTRG.61139.93"; exon_number "17";
chr14	StringTie	exon	104712433	104712553	1000	+	.	gene_id "MSTRG.61139"; transcript_id "MSTRG.61139.93"; exon_number "18";
chr14	StringTie	exon	104712828	104712992	1000	+	.	gene_id "MSTRG.61139"; transcript_id "MSTRG.61139.93"; exon_number "19";
chr14	StringTie	exon	104713207	104713309	1000	+	.	gene_id "MSTRG.61139"; transcript_id "MSTRG.61139.93"; exon_number "20";
chr14	StringTie	exon	104713449	104713606	1000	+	.	gene_id "MSTRG.61139"; transcript_id "MSTRG.61139.93"; exon_number "21";
chr14	StringTie	exon	104714203	104714856	1000	+	.	gene_id "MSTRG.61139"; transcript_id "MSTRG.61139.93"; exon_number "22";
chr14	StringTie	exon	104718795	104722535	1000	+	.	gene_id "MSTRG.61139"; transcript_id "MSTRG.61139.93"; exon_number "23";
chr14	StringTie	transcript	104689495	104719651	1000	+	.	gene_id "MSTRG.61139"; transcript_id "MSTRG.61139.94";
chr14	StringTie	exon	104689495	104689739	1000	+	.	gene_id "MSTRG.61139"; transcript_id "MSTRG.61139.94"; exon_number "1";
chr14	StringTie	exon	104701357	104701756	1000	+	.	gene_id "MSTRG.61139"; transcript_id "MSTRG.61139.94"; exon_number "2";
chr14	StringTie	exon	104703105	104703220	1000	+	.	gene_id "MSTRG.61139"; transcript_id "MSTRG.61139.94"; exon_number "3";
chr14	StringTie	exon	104703295	104703454	1000	+	.	gene_id "MSTRG.61139"; transcript_id "MSTRG.61139.94"; exon_number "4";
chr14	StringTie	exon	104703916	104703949	1000	+	.	gene_id "MSTRG.61139"; transcript_id "MSTRG.61139.94"; exon_number "5";
chr14	StringTie	exon	104706035	104706176	1000	+	.	gene_id "MSTRG.61139"; transcript_id "MSTRG.61139.94"; exon_number "6";
chr14	StringTie	exon	104706910	104707051	1000	+	.	gene_id "MSTRG.61139"; transcript_id "MSTRG.61139.94"; exon_number "7";
chr14	StringTie	exon	104707253	104708002	1000	+	.	gene_id "MSTRG.61139"; transcript_id "MSTRG.61139.94"; exon_number "8";
chr14	StringTie	exon	104708436	104708587	1000	+	.	gene_id "MSTRG.61139"; transcript_id "MSTRG.61139.94"; exon_number "9";
chr14	StringTie	exon	104708671	104708732	1000	+	.	gene_id "MSTRG.61139"; transcript_id "MSTRG.61139.94"; exon_number "10";
chr14	StringTie	exon	104709281	104709383	1000	+	.	gene_id "MSTRG.61139"; transcript_id "MSTRG.61139.94"; exon_number "11";
chr14	StringTie	exon	104709620	104709705	1000	+	.	gene_id "MSTRG.61139"; transcript_id "MSTRG.61139.94"; exon_number "12";
chr14	StringTie	exon	104710088	104710188	1000	+	.	gene_id "MSTRG.61139"; transcript_id "MSTRG.61139.94"; exon_number "13";
chr14	StringTie	exon	104710937	104711007	1000	+	.	gene_id "MSTRG.61139"; transcript_id "MSTRG.61139.94"; exon_number "14";
chr14	StringTie	exon	104711079	104711186	1000	+	.	gene_id "MSTRG.61139"; transcript_id "MSTRG.61139.94"; exon_number "15";
chr14	StringTie	exon	104711629	104711699	1000	+	.	gene_id "MSTRG.61139"; transcript_id "MSTRG.61139.94"; exon_number "16";
chr14	StringTie	exon	104712433	104712460	1000	+	.	gene_id "MSTRG.61139"; transcript_id "MSTRG.61139.94"; exon_number "17";
chr14	StringTie	exon	104712828	104712992	1000	+	.	gene_id "MSTRG.61139"; transcript_id "MSTRG.61139.94"; exon_number "18";
chr14	StringTie	exon	104713207	104713309	1000	+	.	gene_id "MSTRG.61139"; transcript_id "MSTRG.61139.94"; exon_number "19";
chr14	StringTie	exon	104713445	104713606	1000	+	.	gene_id "MSTRG.61139"; transcript_id "MSTRG.61139.94"; exon_number "20";
chr14	StringTie	exon	104714203	104714856	1000	+	.	gene_id "MSTRG.61139"; transcript_id "MSTRG.61139.94"; exon_number "21";
chr14	StringTie	exon	104715284	104715340	1000	+	.	gene_id "MSTRG.61139"; transcript_id "MSTRG.61139.94"; exon_number "22";
chr14	StringTie	exon	104718795	104719651	1000	+	.	gene_id "MSTRG.61139"; transcript_id "MSTRG.61139.94"; exon_number "23";
chr14	StringTie	transcript	104689591	104722897	1000	+	.	gene_id "MSTRG.61139"; transcript_id "MSTRG.61139.95";
chr14	StringTie	exon	104689591	104689739	1000	+	.	gene_id "MSTRG.61139"; transcript_id "MSTRG.61139.95"; exon_number "1";
chr14	StringTie	exon	104701357	104701756	1000	+	.	gene_id "MSTRG.61139"; transcript_id "MSTRG.61139.95"; exon_number "2";
chr14	StringTie	exon	104703105	104703220	1000	+	.	gene_id "MSTRG.61139"; transcript_id "MSTRG.61139.95"; exon_number "3";
chr14	StringTie	exon	104703295	104703454	1000	+	.	gene_id "MSTRG.61139"; transcript_id "MSTRG.61139.95"; exon_number "4";
chr14	StringTie	exon	104703916	104703949	1000	+	.	gene_id "MSTRG.61139"; transcript_id "MSTRG.61139.95"; exon_number "5";
chr14	StringTie	exon	104706035	104706176	1000	+	.	gene_id "MSTRG.61139"; transcript_id "MSTRG.61139.95"; exon_number "6";
chr14	StringTie	exon	104706910	104707051	1000	+	.	gene_id "MSTRG.61139"; transcript_id "MSTRG.61139.95"; exon_number "7";
chr14	StringTie	exon	104707253	104707660	1000	+	.	gene_id "MSTRG.61139"; transcript_id "MSTRG.61139.95"; exon_number "8";
chr14	StringTie	exon	104707712	104708002	1000	+	.	gene_id "MSTRG.61139"; transcript_id "MSTRG.61139.95"; exon_number "9";
chr14	StringTie	exon	104708436	104708587	1000	+	.	gene_id "MSTRG.61139"; transcript_id "MSTRG.61139.95"; exon_number "10";
chr14	StringTie	exon	104708671	104708732	1000	+	.	gene_id "MSTRG.61139"; transcript_id "MSTRG.61139.95"; exon_number "11";
chr14	StringTie	exon	104709281	104709383	1000	+	.	gene_id "MSTRG.61139"; transcript_id "MSTRG.61139.95"; exon_number "12";
chr14	StringTie	exon	104709620	104709705	1000	+	.	gene_id "MSTRG.61139"; transcript_id "MSTRG.61139.95"; exon_number "13";
chr14	StringTie	exon	104710088	104710188	1000	+	.	gene_id "MSTRG.61139"; transcript_id "MSTRG.61139.95"; exon_number "14";
chr14	StringTie	exon	104710937	104711007	1000	+	.	gene_id "MSTRG.61139"; transcript_id "MSTRG.61139.95"; exon_number "15";
chr14	StringTie	exon	104711079	104711186	1000	+	.	gene_id "MSTRG.61139"; transcript_id "MSTRG.61139.95"; exon_number "16";
chr14	StringTie	exon	104711629	104711699	1000	+	.	gene_id "MSTRG.61139"; transcript_id "MSTRG.61139.95"; exon_number "17";
chr14	StringTie	exon	104712433	104712553	1000	+	.	gene_id "MSTRG.61139"; transcript_id "MSTRG.61139.95"; exon_number "18";
chr14	StringTie	exon	104712828	104712992	1000	+	.	gene_id "MSTRG.61139"; transcript_id "MSTRG.61139.95"; exon_number "19";
chr14	StringTie	exon	104713207	104713309	1000	+	.	gene_id "MSTRG.61139"; transcript_id "MSTRG.61139.95"; exon_number "20";
chr14	StringTie	exon	104713449	104713606	1000	+	.	gene_id "MSTRG.61139"; transcript_id "MSTRG.61139.95"; exon_number "21";
chr14	StringTie	exon	104714203	104714350	1000	+	.	gene_id "MSTRG.61139"; transcript_id "MSTRG.61139.95"; exon_number "22";
chr14	StringTie	exon	104714384	104714856	1000	+	.	gene_id "MSTRG.61139"; transcript_id "MSTRG.61139.95"; exon_number "23";
chr14	StringTie	exon	104715284	104715340	1000	+	.	gene_id "MSTRG.61139"; transcript_id "MSTRG.61139.95"; exon_number "24";
chr14	StringTie	exon	104718795	104722897	1000	+	.	gene_id "MSTRG.61139"; transcript_id "MSTRG.61139.95"; exon_number "25";
chr14	StringTie	transcript	104689593	104719623	1000	+	.	gene_id "MSTRG.61139"; transcript_id "MSTRG.61139.96";
chr14	StringTie	exon	104689593	104689739	1000	+	.	gene_id "MSTRG.61139"; transcript_id "MSTRG.61139.96"; exon_number "1";
chr14	StringTie	exon	104701357	104701756	1000	+	.	gene_id "MSTRG.61139"; transcript_id "MSTRG.61139.96"; exon_number "2";
chr14	StringTie	exon	104703105	104703220	1000	+	.	gene_id "MSTRG.61139"; transcript_id "MSTRG.61139.96"; exon_number "3";
chr14	StringTie	exon	104703295	104703454	1000	+	.	gene_id "MSTRG.61139"; transcript_id "MSTRG.61139.96"; exon_number "4";
chr14	StringTie	exon	104703916	104703949	1000	+	.	gene_id "MSTRG.61139"; transcript_id "MSTRG.61139.96"; exon_number "5";
chr14	StringTie	exon	104706035	104706152	1000	+	.	gene_id "MSTRG.61139"; transcript_id "MSTRG.61139.96"; exon_number "6";
chr14	StringTie	exon	104706910	104707051	1000	+	.	gene_id "MSTRG.61139"; transcript_id "MSTRG.61139.96"; exon_number "7";
chr14	StringTie	exon	104707253	104707350	1000	+	.	gene_id "MSTRG.61139"; transcript_id "MSTRG.61139.96"; exon_number "8";
chr14	StringTie	exon	104707569	104708002	1000	+	.	gene_id "MSTRG.61139"; transcript_id "MSTRG.61139.96"; exon_number "9";
chr14	StringTie	exon	104708436	104708587	1000	+	.	gene_id "MSTRG.61139"; transcript_id "MSTRG.61139.96"; exon_number "10";
chr14	StringTie	exon	104708671	104708732	1000	+	.	gene_id "MSTRG.61139"; transcript_id "MSTRG.61139.96"; exon_number "11";
chr14	StringTie	exon	104709281	104709383	1000	+	.	gene_id "MSTRG.61139"; transcript_id "MSTRG.61139.96"; exon_number "12";
chr14	StringTie	exon	104709620	104709705	1000	+	.	gene_id "MSTRG.61139"; transcript_id "MSTRG.61139.96"; exon_number "13";
chr14	StringTie	exon	104710088	104710188	1000	+	.	gene_id "MSTRG.61139"; transcript_id "MSTRG.61139.96"; exon_number "14";
chr14	StringTie	exon	104710937	104711007	1000	+	.	gene_id "MSTRG.61139"; transcript_id "MSTRG.61139.96"; exon_number "15";
chr14	StringTie	exon	104711079	104711186	1000	+	.	gene_id "MSTRG.61139"; transcript_id "MSTRG.61139.96"; exon_number "16";
chr14	StringTie	exon	104711629	104711699	1000	+	.	gene_id "MSTRG.61139"; transcript_id "MSTRG.61139.96"; exon_number "17";
chr14	StringTie	exon	104712433	104712553	1000	+	.	gene_id "MSTRG.61139"; transcript_id "MSTRG.61139.96"; exon_number "18";
chr14	StringTie	exon	104712828	104712992	1000	+	.	gene_id "MSTRG.61139"; transcript_id "MSTRG.61139.96"; exon_number "19";
chr14	StringTie	exon	104713207	104713309	1000	+	.	gene_id "MSTRG.61139"; transcript_id "MSTRG.61139.96"; exon_number "20";
chr14	StringTie	exon	104713445	104713606	1000	+	.	gene_id "MSTRG.61139"; transcript_id "MSTRG.61139.96"; exon_number "21";
chr14	StringTie	exon	104714203	104714856	1000	+	.	gene_id "MSTRG.61139"; transcript_id "MSTRG.61139.96"; exon_number "22";
chr14	StringTie	exon	104715284	104715340	1000	+	.	gene_id "MSTRG.61139"; transcript_id "MSTRG.61139.96"; exon_number "23";
chr14	StringTie	exon	104718795	104719623	1000	+	.	gene_id "MSTRG.61139"; transcript_id "MSTRG.61139.96"; exon_number "24";
chr14	StringTie	transcript	104689603	104722645	1000	+	.	gene_id "MSTRG.61139"; transcript_id "MSTRG.61139.97";
chr14	StringTie	exon	104689603	104689739	1000	+	.	gene_id "MSTRG.61139"; transcript_id "MSTRG.61139.97"; exon_number "1";
chr14	StringTie	exon	104701357	104701756	1000	+	.	gene_id "MSTRG.61139"; transcript_id "MSTRG.61139.97"; exon_number "2";
chr14	StringTie	exon	104703105	104703220	1000	+	.	gene_id "MSTRG.61139"; transcript_id "MSTRG.61139.97"; exon_number "3";
chr14	StringTie	exon	104703295	104703454	1000	+	.	gene_id "MSTRG.61139"; transcript_id "MSTRG.61139.97"; exon_number "4";
chr14	StringTie	exon	104703916	104703949	1000	+	.	gene_id "MSTRG.61139"; transcript_id "MSTRG.61139.97"; exon_number "5";
chr14	StringTie	exon	104706035	104706152	1000	+	.	gene_id "MSTRG.61139"; transcript_id "MSTRG.61139.97"; exon_number "6";
chr14	StringTie	exon	104706910	104707051	1000	+	.	gene_id "MSTRG.61139"; transcript_id "MSTRG.61139.97"; exon_number "7";
chr14	StringTie	exon	104707253	104708002	1000	+	.	gene_id "MSTRG.61139"; transcript_id "MSTRG.61139.97"; exon_number "8";
chr14	StringTie	exon	104708436	104708587	1000	+	.	gene_id "MSTRG.61139"; transcript_id "MSTRG.61139.97"; exon_number "9";
chr14	StringTie	exon	104708671	104708732	1000	+	.	gene_id "MSTRG.61139"; transcript_id "MSTRG.61139.97"; exon_number "10";
chr14	StringTie	exon	104709281	104709383	1000	+	.	gene_id "MSTRG.61139"; transcript_id "MSTRG.61139.97"; exon_number "11";
chr14	StringTie	exon	104709620	104709705	1000	+	.	gene_id "MSTRG.61139"; transcript_id "MSTRG.61139.97"; exon_number "12";
chr14	StringTie	exon	104710088	104710188	1000	+	.	gene_id "MSTRG.61139"; transcript_id "MSTRG.61139.97"; exon_number "13";
chr14	StringTie	exon	104710937	104711007	1000	+	.	gene_id "MSTRG.61139"; transcript_id "MSTRG.61139.97"; exon_number "14";
chr14	StringTie	exon	104711079	104711186	1000	+	.	gene_id "MSTRG.61139"; transcript_id "MSTRG.61139.97"; exon_number "15";
chr14	StringTie	exon	104711629	104711699	1000	+	.	gene_id "MSTRG.61139"; transcript_id "MSTRG.61139.97"; exon_number "16";
chr14	StringTie	exon	104712433	104712553	1000	+	.	gene_id "MSTRG.61139"; transcript_id "MSTRG.61139.97"; exon_number "17";
chr14	StringTie	exon	104712828	104712992	1000	+	.	gene_id "MSTRG.61139"; transcript_id "MSTRG.61139.97"; exon_number "18";
chr14	StringTie	exon	104713207	104713309	1000	+	.	gene_id "MSTRG.61139"; transcript_id "MSTRG.61139.97"; exon_number "19";
chr14	StringTie	exon	104713449	104713606	1000	+	.	gene_id "MSTRG.61139"; transcript_id "MSTRG.61139.97"; exon_number "20";
chr14	StringTie	exon	104714203	104714856	1000	+	.	gene_id "MSTRG.61139"; transcript_id "MSTRG.61139.97"; exon_number "21";
chr14	StringTie	exon	104718795	104722645	1000	+	.	gene_id "MSTRG.61139"; transcript_id "MSTRG.61139.97"; exon_number "22";
chr14	StringTie	transcript	104689611	104707574	1000	+	.	gene_id "MSTRG.61139"; transcript_id "MSTRG.61139.99";
chr14	StringTie	exon	104689611	104689739	1000	+	.	gene_id "MSTRG.61139"; transcript_id "MSTRG.61139.99"; exon_number "1";
chr14	StringTie	exon	104701357	104701756	1000	+	.	gene_id "MSTRG.61139"; transcript_id "MSTRG.61139.99"; exon_number "2";
chr14	StringTie	exon	104703105	104703220	1000	+	.	gene_id "MSTRG.61139"; transcript_id "MSTRG.61139.99"; exon_number "3";
chr14	StringTie	exon	104703295	104703300	1000	+	.	gene_id "MSTRG.61139"; transcript_id "MSTRG.61139.99"; exon_number "4";
chr14	StringTie	exon	104706950	104707051	1000	+	.	gene_id "MSTRG.61139"; transcript_id "MSTRG.61139.99"; exon_number "5";
chr14	StringTie	exon	104707253	104707574	1000	+	.	gene_id "MSTRG.61139"; transcript_id "MSTRG.61139.99"; exon_number "6";
chr1	StringTie	transcript	85012106	85012518	1000	.	.	gene_id "MSTRG.6114"; transcript_id "MSTRG.6114.1";
chr1	StringTie	exon	85012106	85012518	1000	.	.	gene_id "MSTRG.6114"; transcript_id "MSTRG.6114.1"; exon_number "1";
chr14	StringTie	transcript	104690091	104691284	1000	-	.	gene_id "MSTRG.61140"; transcript_id "ENST00000555524"; gene_name "RP11-982M15.5"; ref_gene_id "ENSG00000258858";
chr14	StringTie	exon	104690091	104690739	1000	-	.	gene_id "MSTRG.61140"; transcript_id "ENST00000555524"; exon_number "1"; gene_name "RP11-982M15.5"; ref_gene_id "ENSG00000258858";
chr14	StringTie	exon	104691218	104691284	1000	-	.	gene_id "MSTRG.61140"; transcript_id "ENST00000555524"; exon_number "2"; gene_name "RP11-982M15.5"; ref_gene_id "ENSG00000258858";
chr14	StringTie	transcript	104718919	104719352	1000	-	.	gene_id "MSTRG.61141"; transcript_id "MSTRG.61141.1";
chr14	StringTie	exon	104718919	104719018	1000	-	.	gene_id "MSTRG.61141"; transcript_id "MSTRG.61141.1"; exon_number "1";
chr14	StringTie	exon	104719040	104719352	1000	-	.	gene_id "MSTRG.61141"; transcript_id "MSTRG.61141.1"; exon_number "2";
chr14	StringTie	transcript	104735103	104735747	1000	-	.	gene_id "MSTRG.61142"; transcript_id "MSTRG.61142.1";
chr14	StringTie	exon	104735103	104735141	1000	-	.	gene_id "MSTRG.61142"; transcript_id "MSTRG.61142.1"; exon_number "1";
chr14	StringTie	exon	104735485	104735747	1000	-	.	gene_id "MSTRG.61142"; transcript_id "MSTRG.61142.1"; exon_number "2";
chr14	StringTie	transcript	104747322	104767066	1000	-	.	gene_id "MSTRG.61143"; transcript_id "MSTRG.61143.1";
chr14	StringTie	exon	104747322	104748773	1000	-	.	gene_id "MSTRG.61143"; transcript_id "MSTRG.61143.1"; exon_number "1";
chr14	StringTie	exon	104756406	104756743	1000	-	.	gene_id "MSTRG.61143"; transcript_id "MSTRG.61143.1"; exon_number "2";
chr14	StringTie	exon	104757286	104757420	1000	-	.	gene_id "MSTRG.61143"; transcript_id "MSTRG.61143.1"; exon_number "3";
chr14	StringTie	exon	104766843	104767066	1000	-	.	gene_id "MSTRG.61143"; transcript_id "MSTRG.61143.1"; exon_number "4";
chr14	StringTie	transcript	104755488	104755785	1000	-	.	gene_id "MSTRG.61143"; transcript_id "MSTRG.61143.10";
chr14	StringTie	exon	104755488	104755670	1000	-	.	gene_id "MSTRG.61143"; transcript_id "MSTRG.61143.10"; exon_number "1";
chr14	StringTie	exon	104755739	104755785	1000	-	.	gene_id "MSTRG.61143"; transcript_id "MSTRG.61143.10"; exon_number "2";
chr14	StringTie	transcript	104755588	104759657	1000	-	.	gene_id "MSTRG.61143"; transcript_id "MSTRG.61143.11";
chr14	StringTie	exon	104755588	104755802	1000	-	.	gene_id "MSTRG.61143"; transcript_id "MSTRG.61143.11"; exon_number "1";
chr14	StringTie	exon	104756650	104756736	1000	-	.	gene_id "MSTRG.61143"; transcript_id "MSTRG.61143.11"; exon_number "2";
chr14	StringTie	exon	104759493	104759657	1000	-	.	gene_id "MSTRG.61143"; transcript_id "MSTRG.61143.11"; exon_number "3";
chr14	StringTie	transcript	104755629	104759640	1000	-	.	gene_id "MSTRG.61143"; transcript_id "MSTRG.61143.12";
chr14	StringTie	exon	104755629	104755728	1000	-	.	gene_id "MSTRG.61143"; transcript_id "MSTRG.61143.12"; exon_number "1";
chr14	StringTie	exon	104756629	104756752	1000	-	.	gene_id "MSTRG.61143"; transcript_id "MSTRG.61143.12"; exon_number "2";
chr14	StringTie	exon	104759482	104759640	1000	-	.	gene_id "MSTRG.61143"; transcript_id "MSTRG.61143.12"; exon_number "3";
chr14	StringTie	transcript	104755629	104756319	1000	-	.	gene_id "MSTRG.61143"; transcript_id "MSTRG.61143.13";
chr14	StringTie	exon	104755629	104755790	1000	-	.	gene_id "MSTRG.61143"; transcript_id "MSTRG.61143.13"; exon_number "1";
chr14	StringTie	exon	104756235	104756319	1000	-	.	gene_id "MSTRG.61143"; transcript_id "MSTRG.61143.13"; exon_number "2";
chr14	StringTie	transcript	104755647	104759659	1000	-	.	gene_id "MSTRG.61143"; transcript_id "MSTRG.61143.14";
chr14	StringTie	exon	104755647	104755821	1000	-	.	gene_id "MSTRG.61143"; transcript_id "MSTRG.61143.14"; exon_number "1";
chr14	StringTie	exon	104756713	104756752	1000	-	.	gene_id "MSTRG.61143"; transcript_id "MSTRG.61143.14"; exon_number "2";
chr14	StringTie	exon	104759470	104759659	1000	-	.	gene_id "MSTRG.61143"; transcript_id "MSTRG.61143.14"; exon_number "3";
chr14	StringTie	transcript	104756550	104766943	1000	-	.	gene_id "MSTRG.61143"; transcript_id "MSTRG.61143.15";
chr14	StringTie	exon	104756550	104756752	1000	-	.	gene_id "MSTRG.61143"; transcript_id "MSTRG.61143.15"; exon_number "1";
chr14	StringTie	exon	104757286	104757420	1000	-	.	gene_id "MSTRG.61143"; transcript_id "MSTRG.61143.15"; exon_number "2";
chr14	StringTie	exon	104766843	104766943	1000	-	.	gene_id "MSTRG.61143"; transcript_id "MSTRG.61143.15"; exon_number "3";
chr14	StringTie	transcript	104756617	104759595	1000	-	.	gene_id "MSTRG.61143"; transcript_id "MSTRG.61143.16";
chr14	StringTie	exon	104756617	104756736	1000	-	.	gene_id "MSTRG.61143"; transcript_id "MSTRG.61143.16"; exon_number "1";
chr14	StringTie	exon	104759438	104759595	1000	-	.	gene_id "MSTRG.61143"; transcript_id "MSTRG.61143.16"; exon_number "2";
chr14	StringTie	transcript	104756620	104759542	1000	-	.	gene_id "MSTRG.61143"; transcript_id "MSTRG.61143.17";
chr14	StringTie	exon	104756620	104756752	1000	-	.	gene_id "MSTRG.61143"; transcript_id "MSTRG.61143.17"; exon_number "1";
chr14	StringTie	exon	104759461	104759542	1000	-	.	gene_id "MSTRG.61143"; transcript_id "MSTRG.61143.17"; exon_number "2";
chr14	StringTie	transcript	104756624	104759593	1000	-	.	gene_id "MSTRG.61143"; transcript_id "MSTRG.61143.18";
chr14	StringTie	exon	104756624	104756743	1000	-	.	gene_id "MSTRG.61143"; transcript_id "MSTRG.61143.18"; exon_number "1";
chr14	StringTie	exon	104759438	104759593	1000	-	.	gene_id "MSTRG.61143"; transcript_id "MSTRG.61143.18"; exon_number "2";
chr14	StringTie	transcript	104759332	104759659	1000	-	.	gene_id "MSTRG.61143"; transcript_id "MSTRG.61143.19";
chr14	StringTie	exon	104759332	104759505	1000	-	.	gene_id "MSTRG.61143"; transcript_id "MSTRG.61143.19"; exon_number "1";
chr14	StringTie	exon	104759537	104759659	1000	-	.	gene_id "MSTRG.61143"; transcript_id "MSTRG.61143.19"; exon_number "2";
chr14	StringTie	transcript	104747322	104766971	1000	-	.	gene_id "MSTRG.61143"; transcript_id "MSTRG.61143.2";
chr14	StringTie	exon	104747322	104748773	1000	-	.	gene_id "MSTRG.61143"; transcript_id "MSTRG.61143.2"; exon_number "1";
chr14	StringTie	exon	104756406	104756689	1000	-	.	gene_id "MSTRG.61143"; transcript_id "MSTRG.61143.2"; exon_number "2";
chr14	StringTie	exon	104757286	104757420	1000	-	.	gene_id "MSTRG.61143"; transcript_id "MSTRG.61143.2"; exon_number "3";
chr14	StringTie	exon	104766843	104766971	1000	-	.	gene_id "MSTRG.61143"; transcript_id "MSTRG.61143.2"; exon_number "4";
chr14	StringTie	transcript	104747329	104753009	1000	-	.	gene_id "MSTRG.61143"; transcript_id "MSTRG.61143.3";
chr14	StringTie	exon	104747329	104748773	1000	-	.	gene_id "MSTRG.61143"; transcript_id "MSTRG.61143.3"; exon_number "1";
chr14	StringTie	exon	104749900	104753009	1000	-	.	gene_id "MSTRG.61143"; transcript_id "MSTRG.61143.3"; exon_number "2";
chr14	StringTie	transcript	104748448	104753011	1000	-	.	gene_id "MSTRG.61143"; transcript_id "MSTRG.61143.4";
chr14	StringTie	exon	104748448	104748773	1000	-	.	gene_id "MSTRG.61143"; transcript_id "MSTRG.61143.4"; exon_number "1";
chr14	StringTie	exon	104752943	104753011	1000	-	.	gene_id "MSTRG.61143"; transcript_id "MSTRG.61143.4"; exon_number "2";
chr14	StringTie	transcript	104749672	104753174	1000	-	.	gene_id "MSTRG.61143"; transcript_id "MSTRG.61143.5";
chr14	StringTie	exon	104749672	104752819	1000	-	.	gene_id "MSTRG.61143"; transcript_id "MSTRG.61143.5"; exon_number "1";
chr14	StringTie	exon	104752943	104753174	1000	-	.	gene_id "MSTRG.61143"; transcript_id "MSTRG.61143.5"; exon_number "2";
chr14	StringTie	transcript	104753316	104767153	1000	-	.	gene_id "MSTRG.61143"; transcript_id "MSTRG.61143.6";
chr14	StringTie	exon	104753316	104753954	1000	-	.	gene_id "MSTRG.61143"; transcript_id "MSTRG.61143.6"; exon_number "1";
chr14	StringTie	exon	104754277	104754471	1000	-	.	gene_id "MSTRG.61143"; transcript_id "MSTRG.61143.6"; exon_number "2";
chr14	StringTie	exon	104754577	104755263	1000	-	.	gene_id "MSTRG.61143"; transcript_id "MSTRG.61143.6"; exon_number "3";
chr14	StringTie	exon	104755671	104755998	1000	-	.	gene_id "MSTRG.61143"; transcript_id "MSTRG.61143.6"; exon_number "4";
chr14	StringTie	exon	104756196	104756354	1000	-	.	gene_id "MSTRG.61143"; transcript_id "MSTRG.61143.6"; exon_number "5";
chr14	StringTie	exon	104756447	104756743	1000	-	.	gene_id "MSTRG.61143"; transcript_id "MSTRG.61143.6"; exon_number "6";
chr14	StringTie	exon	104757286	104757420	1000	-	.	gene_id "MSTRG.61143"; transcript_id "MSTRG.61143.6"; exon_number "7";
chr14	StringTie	exon	104766843	104767153	1000	-	.	gene_id "MSTRG.61143"; transcript_id "MSTRG.61143.6"; exon_number "8";
chr14	StringTie	transcript	104753317	104767032	1000	-	.	gene_id "MSTRG.61143"; transcript_id "MSTRG.61143.7";
chr14	StringTie	exon	104753317	104753954	1000	-	.	gene_id "MSTRG.61143"; transcript_id "MSTRG.61143.7"; exon_number "1";
chr14	StringTie	exon	104754277	104754471	1000	-	.	gene_id "MSTRG.61143"; transcript_id "MSTRG.61143.7"; exon_number "2";
chr14	StringTie	exon	104754577	104755263	1000	-	.	gene_id "MSTRG.61143"; transcript_id "MSTRG.61143.7"; exon_number "3";
chr14	StringTie	exon	104756406	104756743	1000	-	.	gene_id "MSTRG.61143"; transcript_id "MSTRG.61143.7"; exon_number "4";
chr14	StringTie	exon	104757286	104757420	1000	-	.	gene_id "MSTRG.61143"; transcript_id "MSTRG.61143.7"; exon_number "5";
chr14	StringTie	exon	104766843	104767032	1000	-	.	gene_id "MSTRG.61143"; transcript_id "MSTRG.61143.7"; exon_number "6";
chr14	StringTie	transcript	104753317	104766976	1000	-	.	gene_id "MSTRG.61143"; transcript_id "MSTRG.61143.8";
chr14	StringTie	exon	104753317	104753954	1000	-	.	gene_id "MSTRG.61143"; transcript_id "MSTRG.61143.8"; exon_number "1";
chr14	StringTie	exon	104754277	104754471	1000	-	.	gene_id "MSTRG.61143"; transcript_id "MSTRG.61143.8"; exon_number "2";
chr14	StringTie	exon	104754577	104755263	1000	-	.	gene_id "MSTRG.61143"; transcript_id "MSTRG.61143.8"; exon_number "3";
chr14	StringTie	exon	104755671	104755998	1000	-	.	gene_id "MSTRG.61143"; transcript_id "MSTRG.61143.8"; exon_number "4";
chr14	StringTie	exon	104756406	104756743	1000	-	.	gene_id "MSTRG.61143"; transcript_id "MSTRG.61143.8"; exon_number "5";
chr14	StringTie	exon	104757286	104757420	1000	-	.	gene_id "MSTRG.61143"; transcript_id "MSTRG.61143.8"; exon_number "6";
chr14	StringTie	exon	104766843	104766976	1000	-	.	gene_id "MSTRG.61143"; transcript_id "MSTRG.61143.8"; exon_number "7";
chr14	StringTie	transcript	104753889	104766940	1000	-	.	gene_id "MSTRG.61143"; transcript_id "MSTRG.61143.9";
chr14	StringTie	exon	104753889	104755790	1000	-	.	gene_id "MSTRG.61143"; transcript_id "MSTRG.61143.9"; exon_number "1";
chr14	StringTie	exon	104756629	104756712	1000	-	.	gene_id "MSTRG.61143"; transcript_id "MSTRG.61143.9"; exon_number "2";
chr14	StringTie	exon	104759461	104760187	1000	-	.	gene_id "MSTRG.61143"; transcript_id "MSTRG.61143.9"; exon_number "3";
chr14	StringTie	exon	104766843	104766940	1000	-	.	gene_id "MSTRG.61143"; transcript_id "MSTRG.61143.9"; exon_number "4";
chr14	StringTie	transcript	104769349	104795751	1000	-	.	gene_id "MSTRG.61144"; transcript_id "ENST00000349310"; gene_name "AKT1"; ref_gene_id "ENSG00000142208";
chr14	StringTie	exon	104769349	104770420	1000	-	.	gene_id "MSTRG.61144"; transcript_id "ENST00000349310"; exon_number "1"; gene_name "AKT1"; ref_gene_id "ENSG00000142208";
chr14	StringTie	exon	104770745	104770847	1000	-	.	gene_id "MSTRG.61144"; transcript_id "ENST00000349310"; exon_number "2"; gene_name "AKT1"; ref_gene_id "ENSG00000142208";
chr14	StringTie	exon	104772365	104772452	1000	-	.	gene_id "MSTRG.61144"; transcript_id "ENST00000349310"; exon_number "3"; gene_name "AKT1"; ref_gene_id "ENSG00000142208";
chr14	StringTie	exon	104772878	104773092	1000	-	.	gene_id "MSTRG.61144"; transcript_id "ENST00000349310"; exon_number "4"; gene_name "AKT1"; ref_gene_id "ENSG00000142208";
chr14	StringTie	exon	104773251	104773379	1000	-	.	gene_id "MSTRG.61144"; transcript_id "ENST00000349310"; exon_number "5"; gene_name "AKT1"; ref_gene_id "ENSG00000142208";
chr14	StringTie	exon	104773455	104773580	1000	-	.	gene_id "MSTRG.61144"; transcript_id "ENST00000349310"; exon_number "6"; gene_name "AKT1"; ref_gene_id "ENSG00000142208";
chr14	StringTie	exon	104773912	104773980	1000	-	.	gene_id "MSTRG.61144"; transcript_id "ENST00000349310"; exon_number "7"; gene_name "AKT1"; ref_gene_id "ENSG00000142208";
chr14	StringTie	exon	104774938	104775003	1000	-	.	gene_id "MSTRG.61144"; transcript_id "ENST00000349310"; exon_number "8"; gene_name "AKT1"; ref_gene_id "ENSG00000142208";
chr14	StringTie	exon	104775076	104775207	1000	-	.	gene_id "MSTRG.61144"; transcript_id "ENST00000349310"; exon_number "9"; gene_name "AKT1"; ref_gene_id "ENSG00000142208";
chr14	StringTie	exon	104775652	104775799	1000	-	.	gene_id "MSTRG.61144"; transcript_id "ENST00000349310"; exon_number "10"; gene_name "AKT1"; ref_gene_id "ENSG00000142208";
chr14	StringTie	exon	104776659	104776770	1000	-	.	gene_id "MSTRG.61144"; transcript_id "ENST00000349310"; exon_number "11"; gene_name "AKT1"; ref_gene_id "ENSG00000142208";
chr14	StringTie	exon	104780088	104780216	1000	-	.	gene_id "MSTRG.61144"; transcript_id "ENST00000349310"; exon_number "12"; gene_name "AKT1"; ref_gene_id "ENSG00000142208";
chr14	StringTie	exon	104792598	104792722	1000	-	.	gene_id "MSTRG.61144"; transcript_id "ENST00000349310"; exon_number "13"; gene_name "AKT1"; ref_gene_id "ENSG00000142208";
chr14	StringTie	exon	104793127	104793210	1000	-	.	gene_id "MSTRG.61144"; transcript_id "ENST00000349310"; exon_number "14"; gene_name "AKT1"; ref_gene_id "ENSG00000142208";
chr14	StringTie	exon	104795484	104795751	1000	-	.	gene_id "MSTRG.61144"; transcript_id "ENST00000349310"; exon_number "15"; gene_name "AKT1"; ref_gene_id "ENSG00000142208";
chr14	StringTie	transcript	104769352	104794528	1000	-	.	gene_id "MSTRG.61144"; transcript_id "ENST00000402615"; gene_name "AKT1"; ref_gene_id "ENSG00000142208";
chr14	StringTie	exon	104769352	104770420	1000	-	.	gene_id "MSTRG.61144"; transcript_id "ENST00000402615"; exon_number "1"; gene_name "AKT1"; ref_gene_id "ENSG00000142208";
chr14	StringTie	exon	104770745	104770847	1000	-	.	gene_id "MSTRG.61144"; transcript_id "ENST00000402615"; exon_number "2"; gene_name "AKT1"; ref_gene_id "ENSG00000142208";
chr14	StringTie	exon	104772365	104772452	1000	-	.	gene_id "MSTRG.61144"; transcript_id "ENST00000402615"; exon_number "3"; gene_name "AKT1"; ref_gene_id "ENSG00000142208";
chr14	StringTie	exon	104772878	104773092	1000	-	.	gene_id "MSTRG.61144"; transcript_id "ENST00000402615"; exon_number "4"; gene_name "AKT1"; ref_gene_id "ENSG00000142208";
chr14	StringTie	exon	104773251	104773379	1000	-	.	gene_id "MSTRG.61144"; transcript_id "ENST00000402615"; exon_number "5"; gene_name "AKT1"; ref_gene_id "ENSG00000142208";
chr14	StringTie	exon	104773455	104773580	1000	-	.	gene_id "MSTRG.61144"; transcript_id "ENST00000402615"; exon_number "6"; gene_name "AKT1"; ref_gene_id "ENSG00000142208";
chr14	StringTie	exon	104773912	104773980	1000	-	.	gene_id "MSTRG.61144"; transcript_id "ENST00000402615"; exon_number "7"; gene_name "AKT1"; ref_gene_id "ENSG00000142208";
chr14	StringTie	exon	104774938	104775003	1000	-	.	gene_id "MSTRG.61144"; transcript_id "ENST00000402615"; exon_number "8"; gene_name "AKT1"; ref_gene_id "ENSG00000142208";
chr14	StringTie	exon	104775076	104775207	1000	-	.	gene_id "MSTRG.61144"; transcript_id "ENST00000402615"; exon_number "9"; gene_name "AKT1"; ref_gene_id "ENSG00000142208";
chr14	StringTie	exon	104775652	104775799	1000	-	.	gene_id "MSTRG.61144"; transcript_id "ENST00000402615"; exon_number "10"; gene_name "AKT1"; ref_gene_id "ENSG00000142208";
chr14	StringTie	exon	104776659	104776770	1000	-	.	gene_id "MSTRG.61144"; transcript_id "ENST00000402615"; exon_number "11"; gene_name "AKT1"; ref_gene_id "ENSG00000142208";
chr14	StringTie	exon	104780088	104780216	1000	-	.	gene_id "MSTRG.61144"; transcript_id "ENST00000402615"; exon_number "12"; gene_name "AKT1"; ref_gene_id "ENSG00000142208";
chr14	StringTie	exon	104792598	104792722	1000	-	.	gene_id "MSTRG.61144"; transcript_id "ENST00000402615"; exon_number "13"; gene_name "AKT1"; ref_gene_id "ENSG00000142208";
chr14	StringTie	exon	104793127	104794528	1000	-	.	gene_id "MSTRG.61144"; transcript_id "ENST00000402615"; exon_number "14"; gene_name "AKT1"; ref_gene_id "ENSG00000142208";
chr14	StringTie	transcript	104769349	104795679	1000	-	.	gene_id "MSTRG.61144"; transcript_id "ENST00000407796"; gene_name "AKT1"; ref_gene_id "ENSG00000142208";
chr14	StringTie	exon	104769349	104770420	1000	-	.	gene_id "MSTRG.61144"; transcript_id "ENST00000407796"; exon_number "1"; gene_name "AKT1"; ref_gene_id "ENSG00000142208";
chr14	StringTie	exon	104770745	104770847	1000	-	.	gene_id "MSTRG.61144"; transcript_id "ENST00000407796"; exon_number "2"; gene_name "AKT1"; ref_gene_id "ENSG00000142208";
chr14	StringTie	exon	104772365	104772452	1000	-	.	gene_id "MSTRG.61144"; transcript_id "ENST00000407796"; exon_number "3"; gene_name "AKT1"; ref_gene_id "ENSG00000142208";
chr14	StringTie	exon	104772878	104773092	1000	-	.	gene_id "MSTRG.61144"; transcript_id "ENST00000407796"; exon_number "4"; gene_name "AKT1"; ref_gene_id "ENSG00000142208";
chr14	StringTie	exon	104773251	104773379	1000	-	.	gene_id "MSTRG.61144"; transcript_id "ENST00000407796"; exon_number "5"; gene_name "AKT1"; ref_gene_id "ENSG00000142208";
chr14	StringTie	exon	104773455	104773580	1000	-	.	gene_id "MSTRG.61144"; transcript_id "ENST00000407796"; exon_number "6"; gene_name "AKT1"; ref_gene_id "ENSG00000142208";
chr14	StringTie	exon	104773912	104773980	1000	-	.	gene_id "MSTRG.61144"; transcript_id "ENST00000407796"; exon_number "7"; gene_name "AKT1"; ref_gene_id "ENSG00000142208";
chr14	StringTie	exon	104774938	104775003	1000	-	.	gene_id "MSTRG.61144"; transcript_id "ENST00000407796"; exon_number "8"; gene_name "AKT1"; ref_gene_id "ENSG00000142208";
chr14	StringTie	exon	104775076	104775207	1000	-	.	gene_id "MSTRG.61144"; transcript_id "ENST00000407796"; exon_number "9"; gene_name "AKT1"; ref_gene_id "ENSG00000142208";
chr14	StringTie	exon	104775652	104775799	1000	-	.	gene_id "MSTRG.61144"; transcript_id "ENST00000407796"; exon_number "10"; gene_name "AKT1"; ref_gene_id "ENSG00000142208";
chr14	StringTie	exon	104776659	104776770	1000	-	.	gene_id "MSTRG.61144"; transcript_id "ENST00000407796"; exon_number "11"; gene_name "AKT1"; ref_gene_id "ENSG00000142208";
chr14	StringTie	exon	104780088	104780216	1000	-	.	gene_id "MSTRG.61144"; transcript_id "ENST00000407796"; exon_number "12"; gene_name "AKT1"; ref_gene_id "ENSG00000142208";
chr14	StringTie	exon	104792598	104792722	1000	-	.	gene_id "MSTRG.61144"; transcript_id "ENST00000407796"; exon_number "13"; gene_name "AKT1"; ref_gene_id "ENSG00000142208";
chr14	StringTie	exon	104795484	104795679	1000	-	.	gene_id "MSTRG.61144"; transcript_id "ENST00000407796"; exon_number "14"; gene_name "AKT1"; ref_gene_id "ENSG00000142208";
chr14	StringTie	transcript	104770155	104777678	1000	-	.	gene_id "MSTRG.61144"; transcript_id "ENST00000544168"; gene_name "AKT1"; ref_gene_id "ENSG00000142208";
chr14	StringTie	exon	104770155	104770420	1000	-	.	gene_id "MSTRG.61144"; transcript_id "ENST00000544168"; exon_number "1"; gene_name "AKT1"; ref_gene_id "ENSG00000142208";
chr14	StringTie	exon	104770745	104770847	1000	-	.	gene_id "MSTRG.61144"; transcript_id "ENST00000544168"; exon_number "2"; gene_name "AKT1"; ref_gene_id "ENSG00000142208";
chr14	StringTie	exon	104772365	104772452	1000	-	.	gene_id "MSTRG.61144"; transcript_id "ENST00000544168"; exon_number "3"; gene_name "AKT1"; ref_gene_id "ENSG00000142208";
chr14	StringTie	exon	104772878	104773092	1000	-	.	gene_id "MSTRG.61144"; transcript_id "ENST00000544168"; exon_number "4"; gene_name "AKT1"; ref_gene_id "ENSG00000142208";
chr14	StringTie	exon	104773251	104773379	1000	-	.	gene_id "MSTRG.61144"; transcript_id "ENST00000544168"; exon_number "5"; gene_name "AKT1"; ref_gene_id "ENSG00000142208";
chr14	StringTie	exon	104773455	104773580	1000	-	.	gene_id "MSTRG.61144"; transcript_id "ENST00000544168"; exon_number "6"; gene_name "AKT1"; ref_gene_id "ENSG00000142208";
chr14	StringTie	exon	104773912	104773980	1000	-	.	gene_id "MSTRG.61144"; transcript_id "ENST00000544168"; exon_number "7"; gene_name "AKT1"; ref_gene_id "ENSG00000142208";
chr14	StringTie	exon	104774938	104775003	1000	-	.	gene_id "MSTRG.61144"; transcript_id "ENST00000544168"; exon_number "8"; gene_name "AKT1"; ref_gene_id "ENSG00000142208";
chr14	StringTie	exon	104775076	104775207	1000	-	.	gene_id "MSTRG.61144"; transcript_id "ENST00000544168"; exon_number "9"; gene_name "AKT1"; ref_gene_id "ENSG00000142208";
chr14	StringTie	exon	104775652	104775799	1000	-	.	gene_id "MSTRG.61144"; transcript_id "ENST00000544168"; exon_number "10"; gene_name "AKT1"; ref_gene_id "ENSG00000142208";
chr14	StringTie	exon	104776659	104776770	1000	-	.	gene_id "MSTRG.61144"; transcript_id "ENST00000544168"; exon_number "11"; gene_name "AKT1"; ref_gene_id "ENSG00000142208";
chr14	StringTie	exon	104777569	104777678	1000	-	.	gene_id "MSTRG.61144"; transcript_id "ENST00000544168"; exon_number "12"; gene_name "AKT1"; ref_gene_id "ENSG00000142208";
chr14	StringTie	transcript	104769352	104774680	1000	-	.	gene_id "MSTRG.61144"; transcript_id "ENST00000553506"; gene_name "AKT1"; ref_gene_id "ENSG00000142208";
chr14	StringTie	exon	104769352	104770420	1000	-	.	gene_id "MSTRG.61144"; transcript_id "ENST00000553506"; exon_number "1"; gene_name "AKT1"; ref_gene_id "ENSG00000142208";
chr14	StringTie	exon	104770745	104770847	1000	-	.	gene_id "MSTRG.61144"; transcript_id "ENST00000553506"; exon_number "2"; gene_name "AKT1"; ref_gene_id "ENSG00000142208";
chr14	StringTie	exon	104772365	104772452	1000	-	.	gene_id "MSTRG.61144"; transcript_id "ENST00000553506"; exon_number "3"; gene_name "AKT1"; ref_gene_id "ENSG00000142208";
chr14	StringTie	exon	104772878	104773092	1000	-	.	gene_id "MSTRG.61144"; transcript_id "ENST00000553506"; exon_number "4"; gene_name "AKT1"; ref_gene_id "ENSG00000142208";
chr14	StringTie	exon	104773251	104773379	1000	-	.	gene_id "MSTRG.61144"; transcript_id "ENST00000553506"; exon_number "5"; gene_name "AKT1"; ref_gene_id "ENSG00000142208";
chr14	StringTie	exon	104773455	104774680	1000	-	.	gene_id "MSTRG.61144"; transcript_id "ENST00000553506"; exon_number "6"; gene_name "AKT1"; ref_gene_id "ENSG00000142208";
chr14	StringTie	transcript	104793513	104795044	1000	-	.	gene_id "MSTRG.61144"; transcript_id "ENST00000553797"; gene_name "AKT1"; ref_gene_id "ENSG00000142208";
chr14	StringTie	exon	104793513	104794261	1000	-	.	gene_id "MSTRG.61144"; transcript_id "ENST00000553797"; exon_number "1"; gene_name "AKT1"; ref_gene_id "ENSG00000142208";
chr14	StringTie	exon	104795011	104795044	1000	-	.	gene_id "MSTRG.61144"; transcript_id "ENST00000553797"; exon_number "2"; gene_name "AKT1"; ref_gene_id "ENSG00000142208";
chr14	StringTie	transcript	104769972	104773491	1000	-	.	gene_id "MSTRG.61144"; transcript_id "ENST00000554192"; gene_name "AKT1"; ref_gene_id "ENSG00000142208";
chr14	StringTie	exon	104769972	104770420	1000	-	.	gene_id "MSTRG.61144"; transcript_id "ENST00000554192"; exon_number "1"; gene_name "AKT1"; ref_gene_id "ENSG00000142208";
chr14	StringTie	exon	104770745	104770847	1000	-	.	gene_id "MSTRG.61144"; transcript_id "ENST00000554192"; exon_number "2"; gene_name "AKT1"; ref_gene_id "ENSG00000142208";
chr14	StringTie	exon	104772365	104772452	1000	-	.	gene_id "MSTRG.61144"; transcript_id "ENST00000554192"; exon_number "3"; gene_name "AKT1"; ref_gene_id "ENSG00000142208";
chr14	StringTie	exon	104772878	104772993	1000	-	.	gene_id "MSTRG.61144"; transcript_id "ENST00000554192"; exon_number "4"; gene_name "AKT1"; ref_gene_id "ENSG00000142208";
chr14	StringTie	exon	104773251	104773379	1000	-	.	gene_id "MSTRG.61144"; transcript_id "ENST00000554192"; exon_number "5"; gene_name "AKT1"; ref_gene_id "ENSG00000142208";
chr14	StringTie	exon	104773455	104773491	1000	-	.	gene_id "MSTRG.61144"; transcript_id "ENST00000554192"; exon_number "6"; gene_name "AKT1"; ref_gene_id "ENSG00000142208";
chr14	StringTie	transcript	104769349	104794124	1000	-	.	gene_id "MSTRG.61144"; transcript_id "ENST00000554581"; gene_name "AKT1"; ref_gene_id "ENSG00000142208";
chr14	StringTie	exon	104769349	104770420	1000	-	.	gene_id "MSTRG.61144"; transcript_id "ENST00000554581"; exon_number "1"; gene_name "AKT1"; ref_gene_id "ENSG00000142208";
chr14	StringTie	exon	104770745	104770847	1000	-	.	gene_id "MSTRG.61144"; transcript_id "ENST00000554581"; exon_number "2"; gene_name "AKT1"; ref_gene_id "ENSG00000142208";
chr14	StringTie	exon	104772365	104772452	1000	-	.	gene_id "MSTRG.61144"; transcript_id "ENST00000554581"; exon_number "3"; gene_name "AKT1"; ref_gene_id "ENSG00000142208";
chr14	StringTie	exon	104772878	104773092	1000	-	.	gene_id "MSTRG.61144"; transcript_id "ENST00000554581"; exon_number "4"; gene_name "AKT1"; ref_gene_id "ENSG00000142208";
chr14	StringTie	exon	104773251	104773379	1000	-	.	gene_id "MSTRG.61144"; transcript_id "ENST00000554581"; exon_number "5"; gene_name "AKT1"; ref_gene_id "ENSG00000142208";
chr14	StringTie	exon	104773455	104773580	1000	-	.	gene_id "MSTRG.61144"; transcript_id "ENST00000554581"; exon_number "6"; gene_name "AKT1"; ref_gene_id "ENSG00000142208";
chr14	StringTie	exon	104773912	104773980	1000	-	.	gene_id "MSTRG.61144"; transcript_id "ENST00000554581"; exon_number "7"; gene_name "AKT1"; ref_gene_id "ENSG00000142208";
chr14	StringTie	exon	104774938	104775003	1000	-	.	gene_id "MSTRG.61144"; transcript_id "ENST00000554581"; exon_number "8"; gene_name "AKT1"; ref_gene_id "ENSG00000142208";
chr14	StringTie	exon	104775076	104775207	1000	-	.	gene_id "MSTRG.61144"; transcript_id "ENST00000554581"; exon_number "9"; gene_name "AKT1"; ref_gene_id "ENSG00000142208";
chr14	StringTie	exon	104775652	104775799	1000	-	.	gene_id "MSTRG.61144"; transcript_id "ENST00000554581"; exon_number "10"; gene_name "AKT1"; ref_gene_id "ENSG00000142208";
chr14	StringTie	exon	104776659	104776770	1000	-	.	gene_id "MSTRG.61144"; transcript_id "ENST00000554581"; exon_number "11"; gene_name "AKT1"; ref_gene_id "ENSG00000142208";
chr14	StringTie	exon	104780088	104780216	1000	-	.	gene_id "MSTRG.61144"; transcript_id "ENST00000554581"; exon_number "12"; gene_name "AKT1"; ref_gene_id "ENSG00000142208";
chr14	StringTie	exon	104792598	104794124	1000	-	.	gene_id "MSTRG.61144"; transcript_id "ENST00000554581"; exon_number "13"; gene_name "AKT1"; ref_gene_id "ENSG00000142208";
chr14	StringTie	transcript	104770193	104773379	1000	-	.	gene_id "MSTRG.61144"; transcript_id "ENST00000554585"; gene_name "AKT1"; ref_gene_id "ENSG00000142208";
chr14	StringTie	exon	104770193	104770420	1000	-	.	gene_id "MSTRG.61144"; transcript_id "ENST00000554585"; exon_number "1"; gene_name "AKT1"; ref_gene_id "ENSG00000142208";
chr14	StringTie	exon	104770745	104770847	1000	-	.	gene_id "MSTRG.61144"; transcript_id "ENST00000554585"; exon_number "2"; gene_name "AKT1"; ref_gene_id "ENSG00000142208";
chr14	StringTie	exon	104771722	104771816	1000	-	.	gene_id "MSTRG.61144"; transcript_id "ENST00000554585"; exon_number "3"; gene_name "AKT1"; ref_gene_id "ENSG00000142208";
chr14	StringTie	exon	104772365	104772452	1000	-	.	gene_id "MSTRG.61144"; transcript_id "ENST00000554585"; exon_number "4"; gene_name "AKT1"; ref_gene_id "ENSG00000142208";
chr14	StringTie	exon	104772878	104773092	1000	-	.	gene_id "MSTRG.61144"; transcript_id "ENST00000554585"; exon_number "5"; gene_name "AKT1"; ref_gene_id "ENSG00000142208";
chr14	StringTie	exon	104773251	104773379	1000	-	.	gene_id "MSTRG.61144"; transcript_id "ENST00000554585"; exon_number "6"; gene_name "AKT1"; ref_gene_id "ENSG00000142208";
chr14	StringTie	transcript	104773791	104776694	1000	-	.	gene_id "MSTRG.61144"; transcript_id "ENST00000554826"; gene_name "AKT1"; ref_gene_id "ENSG00000142208";
chr14	StringTie	exon	104773791	104773980	1000	-	.	gene_id "MSTRG.61144"; transcript_id "ENST00000554826"; exon_number "1"; gene_name "AKT1"; ref_gene_id "ENSG00000142208";
chr14	StringTie	exon	104774938	104775003	1000	-	.	gene_id "MSTRG.61144"; transcript_id "ENST00000554826"; exon_number "2"; gene_name "AKT1"; ref_gene_id "ENSG00000142208";
chr14	StringTie	exon	104775076	104775207	1000	-	.	gene_id "MSTRG.61144"; transcript_id "ENST00000554826"; exon_number "3"; gene_name "AKT1"; ref_gene_id "ENSG00000142208";
chr14	StringTie	exon	104775652	104775799	1000	-	.	gene_id "MSTRG.61144"; transcript_id "ENST00000554826"; exon_number "4"; gene_name "AKT1"; ref_gene_id "ENSG00000142208";
chr14	StringTie	exon	104776659	104776694	1000	-	.	gene_id "MSTRG.61144"; transcript_id "ENST00000554826"; exon_number "5"; gene_name "AKT1"; ref_gene_id "ENSG00000142208";
chr14	StringTie	transcript	104770341	104794191	1000	-	.	gene_id "MSTRG.61144"; transcript_id "ENST00000554848"; gene_name "AKT1"; ref_gene_id "ENSG00000142208";
chr14	StringTie	exon	104770341	104770420	1000	-	.	gene_id "MSTRG.61144"; transcript_id "ENST00000554848"; exon_number "1"; gene_name "AKT1"; ref_gene_id "ENSG00000142208";
chr14	StringTie	exon	104770745	104770847	1000	-	.	gene_id "MSTRG.61144"; transcript_id "ENST00000554848"; exon_number "2"; gene_name "AKT1"; ref_gene_id "ENSG00000142208";
chr14	StringTie	exon	104772365	104772452	1000	-	.	gene_id "MSTRG.61144"; transcript_id "ENST00000554848"; exon_number "3"; gene_name "AKT1"; ref_gene_id "ENSG00000142208";
chr14	StringTie	exon	104772878	104773092	1000	-	.	gene_id "MSTRG.61144"; transcript_id "ENST00000554848"; exon_number "4"; gene_name "AKT1"; ref_gene_id "ENSG00000142208";
chr14	StringTie	exon	104773251	104773379	1000	-	.	gene_id "MSTRG.61144"; transcript_id "ENST00000554848"; exon_number "5"; gene_name "AKT1"; ref_gene_id "ENSG00000142208";
chr14	StringTie	exon	104773455	104773580	1000	-	.	gene_id "MSTRG.61144"; transcript_id "ENST00000554848"; exon_number "6"; gene_name "AKT1"; ref_gene_id "ENSG00000142208";
chr14	StringTie	exon	104773912	104773980	1000	-	.	gene_id "MSTRG.61144"; transcript_id "ENST00000554848"; exon_number "7"; gene_name "AKT1"; ref_gene_id "ENSG00000142208";
chr14	StringTie	exon	104774938	104775003	1000	-	.	gene_id "MSTRG.61144"; transcript_id "ENST00000554848"; exon_number "8"; gene_name "AKT1"; ref_gene_id "ENSG00000142208";
chr14	StringTie	exon	104775076	104775207	1000	-	.	gene_id "MSTRG.61144"; transcript_id "ENST00000554848"; exon_number "9"; gene_name "AKT1"; ref_gene_id "ENSG00000142208";
chr14	StringTie	exon	104775652	104775799	1000	-	.	gene_id "MSTRG.61144"; transcript_id "ENST00000554848"; exon_number "10"; gene_name "AKT1"; ref_gene_id "ENSG00000142208";
chr14	StringTie	exon	104776659	104776770	1000	-	.	gene_id "MSTRG.61144"; transcript_id "ENST00000554848"; exon_number "11"; gene_name "AKT1"; ref_gene_id "ENSG00000142208";
chr14	StringTie	exon	104780088	104780216	1000	-	.	gene_id "MSTRG.61144"; transcript_id "ENST00000554848"; exon_number "12"; gene_name "AKT1"; ref_gene_id "ENSG00000142208";
chr14	StringTie	exon	104792598	104792722	1000	-	.	gene_id "MSTRG.61144"; transcript_id "ENST00000554848"; exon_number "13"; gene_name "AKT1"; ref_gene_id "ENSG00000142208";
chr14	StringTie	exon	104794119	104794191	1000	-	.	gene_id "MSTRG.61144"; transcript_id "ENST00000554848"; exon_number "14"; gene_name "AKT1"; ref_gene_id "ENSG00000142208";
chr14	StringTie	transcript	104775140	104786367	1000	-	.	gene_id "MSTRG.61144"; transcript_id "ENST00000555380"; gene_name "AKT1"; ref_gene_id "ENSG00000142208";
chr14	StringTie	exon	104775140	104775207	1000	-	.	gene_id "MSTRG.61144"; transcript_id "ENST00000555380"; exon_number "1"; gene_name "AKT1"; ref_gene_id "ENSG00000142208";
chr14	StringTie	exon	104775652	104775799	1000	-	.	gene_id "MSTRG.61144"; transcript_id "ENST00000555380"; exon_number "2"; gene_name "AKT1"; ref_gene_id "ENSG00000142208";
chr14	StringTie	exon	104776659	104776770	1000	-	.	gene_id "MSTRG.61144"; transcript_id "ENST00000555380"; exon_number "3"; gene_name "AKT1"; ref_gene_id "ENSG00000142208";
chr14	StringTie	exon	104780088	104780216	1000	-	.	gene_id "MSTRG.61144"; transcript_id "ENST00000555380"; exon_number "4"; gene_name "AKT1"; ref_gene_id "ENSG00000142208";
chr14	StringTie	exon	104786291	104786367	1000	-	.	gene_id "MSTRG.61144"; transcript_id "ENST00000555380"; exon_number "5"; gene_name "AKT1"; ref_gene_id "ENSG00000142208";
chr14	StringTie	transcript	104769392	104773314	1000	-	.	gene_id "MSTRG.61144"; transcript_id "ENST00000555458"; gene_name "AKT1"; ref_gene_id "ENSG00000142208";
chr14	StringTie	exon	104769392	104769626	1000	-	.	gene_id "MSTRG.61144"; transcript_id "ENST00000555458"; exon_number "1"; gene_name "AKT1"; ref_gene_id "ENSG00000142208";
chr14	StringTie	exon	104770745	104770847	1000	-	.	gene_id "MSTRG.61144"; transcript_id "ENST00000555458"; exon_number "2"; gene_name "AKT1"; ref_gene_id "ENSG00000142208";
chr14	StringTie	exon	104772365	104772452	1000	-	.	gene_id "MSTRG.61144"; transcript_id "ENST00000555458"; exon_number "3"; gene_name "AKT1"; ref_gene_id "ENSG00000142208";
chr14	StringTie	exon	104772878	104773092	1000	-	.	gene_id "MSTRG.61144"; transcript_id "ENST00000555458"; exon_number "4"; gene_name "AKT1"; ref_gene_id "ENSG00000142208";
chr14	StringTie	exon	104773251	104773314	1000	-	.	gene_id "MSTRG.61144"; transcript_id "ENST00000555458"; exon_number "5"; gene_name "AKT1"; ref_gene_id "ENSG00000142208";
chr14	StringTie	transcript	104769371	104793700	1000	-	.	gene_id "MSTRG.61144"; transcript_id "ENST00000555528"; gene_name "AKT1"; ref_gene_id "ENSG00000142208";
chr14	StringTie	exon	104769371	104770420	1000	-	.	gene_id "MSTRG.61144"; transcript_id "ENST00000555528"; exon_number "1"; gene_name "AKT1"; ref_gene_id "ENSG00000142208";
chr14	StringTie	exon	104770745	104770847	1000	-	.	gene_id "MSTRG.61144"; transcript_id "ENST00000555528"; exon_number "2"; gene_name "AKT1"; ref_gene_id "ENSG00000142208";
chr14	StringTie	exon	104772365	104772452	1000	-	.	gene_id "MSTRG.61144"; transcript_id "ENST00000555528"; exon_number "3"; gene_name "AKT1"; ref_gene_id "ENSG00000142208";
chr14	StringTie	exon	104772878	104773092	1000	-	.	gene_id "MSTRG.61144"; transcript_id "ENST00000555528"; exon_number "4"; gene_name "AKT1"; ref_gene_id "ENSG00000142208";
chr14	StringTie	exon	104773251	104773379	1000	-	.	gene_id "MSTRG.61144"; transcript_id "ENST00000555528"; exon_number "5"; gene_name "AKT1"; ref_gene_id "ENSG00000142208";
chr14	StringTie	exon	104773455	104773580	1000	-	.	gene_id "MSTRG.61144"; transcript_id "ENST00000555528"; exon_number "6"; gene_name "AKT1"; ref_gene_id "ENSG00000142208";
chr14	StringTie	exon	104773912	104773980	1000	-	.	gene_id "MSTRG.61144"; transcript_id "ENST00000555528"; exon_number "7"; gene_name "AKT1"; ref_gene_id "ENSG00000142208";
chr14	StringTie	exon	104774938	104775003	1000	-	.	gene_id "MSTRG.61144"; transcript_id "ENST00000555528"; exon_number "8"; gene_name "AKT1"; ref_gene_id "ENSG00000142208";
chr14	StringTie	exon	104775076	104775207	1000	-	.	gene_id "MSTRG.61144"; transcript_id "ENST00000555528"; exon_number "9"; gene_name "AKT1"; ref_gene_id "ENSG00000142208";
chr14	StringTie	exon	104775652	104775799	1000	-	.	gene_id "MSTRG.61144"; transcript_id "ENST00000555528"; exon_number "10"; gene_name "AKT1"; ref_gene_id "ENSG00000142208";
chr14	StringTie	exon	104776659	104776770	1000	-	.	gene_id "MSTRG.61144"; transcript_id "ENST00000555528"; exon_number "11"; gene_name "AKT1"; ref_gene_id "ENSG00000142208";
chr14	StringTie	exon	104780088	104780216	1000	-	.	gene_id "MSTRG.61144"; transcript_id "ENST00000555528"; exon_number "12"; gene_name "AKT1"; ref_gene_id "ENSG00000142208";
chr14	StringTie	exon	104792598	104792722	1000	-	.	gene_id "MSTRG.61144"; transcript_id "ENST00000555528"; exon_number "13"; gene_name "AKT1"; ref_gene_id "ENSG00000142208";
chr14	StringTie	exon	104793127	104793700	1000	-	.	gene_id "MSTRG.61144"; transcript_id "ENST00000555528"; exon_number "14"; gene_name "AKT1"; ref_gene_id "ENSG00000142208";
chr14	StringTie	transcript	104776671	104795504	1000	-	.	gene_id "MSTRG.61144"; transcript_id "ENST00000555926"; gene_name "AKT1"; ref_gene_id "ENSG00000142208";
chr14	StringTie	exon	104776671	104776770	1000	-	.	gene_id "MSTRG.61144"; transcript_id "ENST00000555926"; exon_number "1"; gene_name "AKT1"; ref_gene_id "ENSG00000142208";
chr14	StringTie	exon	104780088	104780216	1000	-	.	gene_id "MSTRG.61144"; transcript_id "ENST00000555926"; exon_number "2"; gene_name "AKT1"; ref_gene_id "ENSG00000142208";
chr14	StringTie	exon	104792598	104792722	1000	-	.	gene_id "MSTRG.61144"; transcript_id "ENST00000555926"; exon_number "3"; gene_name "AKT1"; ref_gene_id "ENSG00000142208";
chr14	StringTie	exon	104793127	104793304	1000	-	.	gene_id "MSTRG.61144"; transcript_id "ENST00000555926"; exon_number "4"; gene_name "AKT1"; ref_gene_id "ENSG00000142208";
chr14	StringTie	exon	104795484	104795504	1000	-	.	gene_id "MSTRG.61144"; transcript_id "ENST00000555926"; exon_number "5"; gene_name "AKT1"; ref_gene_id "ENSG00000142208";
chr14	StringTie	transcript	104774697	104775360	1000	-	.	gene_id "MSTRG.61144"; transcript_id "ENST00000556836"; gene_name "AKT1"; ref_gene_id "ENSG00000142208";
chr14	StringTie	exon	104774697	104775003	1000	-	.	gene_id "MSTRG.61144"; transcript_id "ENST00000556836"; exon_number "1"; gene_name "AKT1"; ref_gene_id "ENSG00000142208";
chr14	StringTie	exon	104775076	104775360	1000	-	.	gene_id "MSTRG.61144"; transcript_id "ENST00000556836"; exon_number "2"; gene_name "AKT1"; ref_gene_id "ENSG00000142208";
chr14	StringTie	transcript	104793157	104795743	1000	-	.	gene_id "MSTRG.61144"; transcript_id "ENST00000557494"; gene_name "AKT1"; ref_gene_id "ENSG00000142208";
chr14	StringTie	exon	104793157	104793304	1000	-	.	gene_id "MSTRG.61144"; transcript_id "ENST00000557494"; exon_number "1"; gene_name "AKT1"; ref_gene_id "ENSG00000142208";
chr14	StringTie	exon	104795484	104795743	1000	-	.	gene_id "MSTRG.61144"; transcript_id "ENST00000557494"; exon_number "2"; gene_name "AKT1"; ref_gene_id "ENSG00000142208";
chr14	StringTie	transcript	104769352	104778571	1000	-	.	gene_id "MSTRG.61144"; transcript_id "ENST00000557552"; gene_name "AKT1"; ref_gene_id "ENSG00000142208";
chr14	StringTie	exon	104769352	104770420	1000	-	.	gene_id "MSTRG.61144"; transcript_id "ENST00000557552"; exon_number "1"; gene_name "AKT1"; ref_gene_id "ENSG00000142208";
chr14	StringTie	exon	104770745	104772452	1000	-	.	gene_id "MSTRG.61144"; transcript_id "ENST00000557552"; exon_number "2"; gene_name "AKT1"; ref_gene_id "ENSG00000142208";
chr14	StringTie	exon	104772878	104773379	1000	-	.	gene_id "MSTRG.61144"; transcript_id "ENST00000557552"; exon_number "3"; gene_name "AKT1"; ref_gene_id "ENSG00000142208";
chr14	StringTie	exon	104773455	104778571	1000	-	.	gene_id "MSTRG.61144"; transcript_id "ENST00000557552"; exon_number "4"; gene_name "AKT1"; ref_gene_id "ENSG00000142208";
chr14	StringTie	transcript	104769352	104772963	1000	-	.	gene_id "MSTRG.61144"; transcript_id "ENST00000610370"; gene_name "AKT1"; ref_gene_id "ENSG00000142208";
chr14	StringTie	exon	104769352	104772452	1000	-	.	gene_id "MSTRG.61144"; transcript_id "ENST00000610370"; exon_number "1"; gene_name "AKT1"; ref_gene_id "ENSG00000142208";
chr14	StringTie	exon	104772878	104772963	1000	-	.	gene_id "MSTRG.61144"; transcript_id "ENST00000610370"; exon_number "2"; gene_name "AKT1"; ref_gene_id "ENSG00000142208";
chr14	StringTie	transcript	104767204	104796263	1000	-	.	gene_id "MSTRG.61144"; transcript_id "MSTRG.61144.1";
chr14	StringTie	exon	104767204	104770420	1000	-	.	gene_id "MSTRG.61144"; transcript_id "MSTRG.61144.1"; exon_number "1";
chr14	StringTie	exon	104770745	104770847	1000	-	.	gene_id "MSTRG.61144"; transcript_id "MSTRG.61144.1"; exon_number "2";
chr14	StringTie	exon	104772365	104772452	1000	-	.	gene_id "MSTRG.61144"; transcript_id "MSTRG.61144.1"; exon_number "3";
chr14	StringTie	exon	104772878	104773092	1000	-	.	gene_id "MSTRG.61144"; transcript_id "MSTRG.61144.1"; exon_number "4";
chr14	StringTie	exon	104773251	104773379	1000	-	.	gene_id "MSTRG.61144"; transcript_id "MSTRG.61144.1"; exon_number "5";
chr14	StringTie	exon	104773455	104773580	1000	-	.	gene_id "MSTRG.61144"; transcript_id "MSTRG.61144.1"; exon_number "6";
chr14	StringTie	exon	104773912	104773980	1000	-	.	gene_id "MSTRG.61144"; transcript_id "MSTRG.61144.1"; exon_number "7";
chr14	StringTie	exon	104774938	104775003	1000	-	.	gene_id "MSTRG.61144"; transcript_id "MSTRG.61144.1"; exon_number "8";
chr14	StringTie	exon	104775076	104775207	1000	-	.	gene_id "MSTRG.61144"; transcript_id "MSTRG.61144.1"; exon_number "9";
chr14	StringTie	exon	104775652	104775799	1000	-	.	gene_id "MSTRG.61144"; transcript_id "MSTRG.61144.1"; exon_number "10";
chr14	StringTie	exon	104776659	104776770	1000	-	.	gene_id "MSTRG.61144"; transcript_id "MSTRG.61144.1"; exon_number "11";
chr14	StringTie	exon	104780088	104780216	1000	-	.	gene_id "MSTRG.61144"; transcript_id "MSTRG.61144.1"; exon_number "12";
chr14	StringTie	exon	104792598	104792722	1000	-	.	gene_id "MSTRG.61144"; transcript_id "MSTRG.61144.1"; exon_number "13";
chr14	StringTie	exon	104793127	104793304	1000	-	.	gene_id "MSTRG.61144"; transcript_id "MSTRG.61144.1"; exon_number "14";
chr14	StringTie	exon	104795484	104796263	1000	-	.	gene_id "MSTRG.61144"; transcript_id "MSTRG.61144.1"; exon_number "15";
chr14	StringTie	transcript	104768491	104795920	1000	-	.	gene_id "MSTRG.61144"; transcript_id "MSTRG.61144.10";
chr14	StringTie	exon	104768491	104770420	1000	-	.	gene_id "MSTRG.61144"; transcript_id "MSTRG.61144.10"; exon_number "1";
chr14	StringTie	exon	104770745	104770847	1000	-	.	gene_id "MSTRG.61144"; transcript_id "MSTRG.61144.10"; exon_number "2";
chr14	StringTie	exon	104772365	104772452	1000	-	.	gene_id "MSTRG.61144"; transcript_id "MSTRG.61144.10"; exon_number "3";
chr14	StringTie	exon	104772878	104773092	1000	-	.	gene_id "MSTRG.61144"; transcript_id "MSTRG.61144.10"; exon_number "4";
chr14	StringTie	exon	104773251	104773379	1000	-	.	gene_id "MSTRG.61144"; transcript_id "MSTRG.61144.10"; exon_number "5";
chr14	StringTie	exon	104773455	104773580	1000	-	.	gene_id "MSTRG.61144"; transcript_id "MSTRG.61144.10"; exon_number "6";
chr14	StringTie	exon	104773912	104773980	1000	-	.	gene_id "MSTRG.61144"; transcript_id "MSTRG.61144.10"; exon_number "7";
chr14	StringTie	exon	104774938	104775003	1000	-	.	gene_id "MSTRG.61144"; transcript_id "MSTRG.61144.10"; exon_number "8";
chr14	StringTie	exon	104775076	104775207	1000	-	.	gene_id "MSTRG.61144"; transcript_id "MSTRG.61144.10"; exon_number "9";
chr14	StringTie	exon	104775652	104775799	1000	-	.	gene_id "MSTRG.61144"; transcript_id "MSTRG.61144.10"; exon_number "10";
chr14	StringTie	exon	104776659	104776770	1000	-	.	gene_id "MSTRG.61144"; transcript_id "MSTRG.61144.10"; exon_number "11";
chr14	StringTie	exon	104780088	104780216	1000	-	.	gene_id "MSTRG.61144"; transcript_id "MSTRG.61144.10"; exon_number "12";
chr14	StringTie	exon	104792598	104792720	1000	-	.	gene_id "MSTRG.61144"; transcript_id "MSTRG.61144.10"; exon_number "13";
chr14	StringTie	exon	104793127	104793304	1000	-	.	gene_id "MSTRG.61144"; transcript_id "MSTRG.61144.10"; exon_number "14";
chr14	StringTie	exon	104795484	104795920	1000	-	.	gene_id "MSTRG.61144"; transcript_id "MSTRG.61144.10"; exon_number "15";
chr14	StringTie	transcript	104799842	104800473	1000	-	.	gene_id "MSTRG.61144"; transcript_id "MSTRG.61144.104";
chr14	StringTie	exon	104799842	104800046	1000	-	.	gene_id "MSTRG.61144"; transcript_id "MSTRG.61144.104"; exon_number "1";
chr14	StringTie	exon	104800444	104800473	1000	-	.	gene_id "MSTRG.61144"; transcript_id "MSTRG.61144.104"; exon_number "2";
chr14	StringTie	transcript	104768491	104795414	1000	-	.	gene_id "MSTRG.61144"; transcript_id "MSTRG.61144.11";
chr14	StringTie	exon	104768491	104770420	1000	-	.	gene_id "MSTRG.61144"; transcript_id "MSTRG.61144.11"; exon_number "1";
chr14	StringTie	exon	104770745	104770847	1000	-	.	gene_id "MSTRG.61144"; transcript_id "MSTRG.61144.11"; exon_number "2";
chr14	StringTie	exon	104772365	104772452	1000	-	.	gene_id "MSTRG.61144"; transcript_id "MSTRG.61144.11"; exon_number "3";
chr14	StringTie	exon	104772878	104773092	1000	-	.	gene_id "MSTRG.61144"; transcript_id "MSTRG.61144.11"; exon_number "4";
chr14	StringTie	exon	104773251	104773379	1000	-	.	gene_id "MSTRG.61144"; transcript_id "MSTRG.61144.11"; exon_number "5";
chr14	StringTie	exon	104773455	104773580	1000	-	.	gene_id "MSTRG.61144"; transcript_id "MSTRG.61144.11"; exon_number "6";
chr14	StringTie	exon	104773912	104773980	1000	-	.	gene_id "MSTRG.61144"; transcript_id "MSTRG.61144.11"; exon_number "7";
chr14	StringTie	exon	104774938	104775003	1000	-	.	gene_id "MSTRG.61144"; transcript_id "MSTRG.61144.11"; exon_number "8";
chr14	StringTie	exon	104775076	104775207	1000	-	.	gene_id "MSTRG.61144"; transcript_id "MSTRG.61144.11"; exon_number "9";
chr14	StringTie	exon	104775652	104775799	1000	-	.	gene_id "MSTRG.61144"; transcript_id "MSTRG.61144.11"; exon_number "10";
chr14	StringTie	exon	104776659	104776770	1000	-	.	gene_id "MSTRG.61144"; transcript_id "MSTRG.61144.11"; exon_number "11";
chr14	StringTie	exon	104780088	104780216	1000	-	.	gene_id "MSTRG.61144"; transcript_id "MSTRG.61144.11"; exon_number "12";
chr14	StringTie	exon	104792598	104792722	1000	-	.	gene_id "MSTRG.61144"; transcript_id "MSTRG.61144.11"; exon_number "13";
chr14	StringTie	exon	104795011	104795414	1000	-	.	gene_id "MSTRG.61144"; transcript_id "MSTRG.61144.11"; exon_number "14";
chr14	StringTie	transcript	104768491	104795358	1000	-	.	gene_id "MSTRG.61144"; transcript_id "MSTRG.61144.12";
chr14	StringTie	exon	104768491	104770420	1000	-	.	gene_id "MSTRG.61144"; transcript_id "MSTRG.61144.12"; exon_number "1";
chr14	StringTie	exon	104770745	104770847	1000	-	.	gene_id "MSTRG.61144"; transcript_id "MSTRG.61144.12"; exon_number "2";
chr14	StringTie	exon	104772365	104772452	1000	-	.	gene_id "MSTRG.61144"; transcript_id "MSTRG.61144.12"; exon_number "3";
chr14	StringTie	exon	104772878	104773092	1000	-	.	gene_id "MSTRG.61144"; transcript_id "MSTRG.61144.12"; exon_number "4";
chr14	StringTie	exon	104773251	104773379	1000	-	.	gene_id "MSTRG.61144"; transcript_id "MSTRG.61144.12"; exon_number "5";
chr14	StringTie	exon	104773455	104773580	1000	-	.	gene_id "MSTRG.61144"; transcript_id "MSTRG.61144.12"; exon_number "6";
chr14	StringTie	exon	104773912	104773980	1000	-	.	gene_id "MSTRG.61144"; transcript_id "MSTRG.61144.12"; exon_number "7";
chr14	StringTie	exon	104774938	104775003	1000	-	.	gene_id "MSTRG.61144"; transcript_id "MSTRG.61144.12"; exon_number "8";
chr14	StringTie	exon	104775076	104775207	1000	-	.	gene_id "MSTRG.61144"; transcript_id "MSTRG.61144.12"; exon_number "9";
chr14	StringTie	exon	104775652	104775799	1000	-	.	gene_id "MSTRG.61144"; transcript_id "MSTRG.61144.12"; exon_number "10";
chr14	StringTie	exon	104776659	104776770	1000	-	.	gene_id "MSTRG.61144"; transcript_id "MSTRG.61144.12"; exon_number "11";
chr14	StringTie	exon	104780088	104780216	1000	-	.	gene_id "MSTRG.61144"; transcript_id "MSTRG.61144.12"; exon_number "12";
chr14	StringTie	exon	104792598	104792722	1000	-	.	gene_id "MSTRG.61144"; transcript_id "MSTRG.61144.12"; exon_number "13";
chr14	StringTie	exon	104793127	104794716	1000	-	.	gene_id "MSTRG.61144"; transcript_id "MSTRG.61144.12"; exon_number "14";
chr14	StringTie	exon	104795011	104795358	1000	-	.	gene_id "MSTRG.61144"; transcript_id "MSTRG.61144.12"; exon_number "15";
chr14	StringTie	transcript	104768491	104795428	1000	-	.	gene_id "MSTRG.61144"; transcript_id "MSTRG.61144.13";
chr14	StringTie	exon	104768491	104770420	1000	-	.	gene_id "MSTRG.61144"; transcript_id "MSTRG.61144.13"; exon_number "1";
chr14	StringTie	exon	104770745	104770847	1000	-	.	gene_id "MSTRG.61144"; transcript_id "MSTRG.61144.13"; exon_number "2";
chr14	StringTie	exon	104772365	104772452	1000	-	.	gene_id "MSTRG.61144"; transcript_id "MSTRG.61144.13"; exon_number "3";
chr14	StringTie	exon	104772878	104773092	1000	-	.	gene_id "MSTRG.61144"; transcript_id "MSTRG.61144.13"; exon_number "4";
chr14	StringTie	exon	104773251	104773379	1000	-	.	gene_id "MSTRG.61144"; transcript_id "MSTRG.61144.13"; exon_number "5";
chr14	StringTie	exon	104773455	104773580	1000	-	.	gene_id "MSTRG.61144"; transcript_id "MSTRG.61144.13"; exon_number "6";
chr14	StringTie	exon	104773912	104773980	1000	-	.	gene_id "MSTRG.61144"; transcript_id "MSTRG.61144.13"; exon_number "7";
chr14	StringTie	exon	104774938	104775003	1000	-	.	gene_id "MSTRG.61144"; transcript_id "MSTRG.61144.13"; exon_number "8";
chr14	StringTie	exon	104775076	104775207	1000	-	.	gene_id "MSTRG.61144"; transcript_id "MSTRG.61144.13"; exon_number "9";
chr14	StringTie	exon	104775652	104775799	1000	-	.	gene_id "MSTRG.61144"; transcript_id "MSTRG.61144.13"; exon_number "10";
chr14	StringTie	exon	104776659	104776770	1000	-	.	gene_id "MSTRG.61144"; transcript_id "MSTRG.61144.13"; exon_number "11";
chr14	StringTie	exon	104780088	104780216	1000	-	.	gene_id "MSTRG.61144"; transcript_id "MSTRG.61144.13"; exon_number "12";
chr14	StringTie	exon	104792598	104792722	1000	-	.	gene_id "MSTRG.61144"; transcript_id "MSTRG.61144.13"; exon_number "13";
chr14	StringTie	exon	104793127	104793304	1000	-	.	gene_id "MSTRG.61144"; transcript_id "MSTRG.61144.13"; exon_number "14";
chr14	StringTie	exon	104795011	104795428	1000	-	.	gene_id "MSTRG.61144"; transcript_id "MSTRG.61144.13"; exon_number "15";
chr14	StringTie	transcript	104768491	104795960	1000	-	.	gene_id "MSTRG.61144"; transcript_id "MSTRG.61144.14";
chr14	StringTie	exon	104768491	104770420	1000	-	.	gene_id "MSTRG.61144"; transcript_id "MSTRG.61144.14"; exon_number "1";
chr14	StringTie	exon	104770745	104770847	1000	-	.	gene_id "MSTRG.61144"; transcript_id "MSTRG.61144.14"; exon_number "2";
chr14	StringTie	exon	104772365	104772452	1000	-	.	gene_id "MSTRG.61144"; transcript_id "MSTRG.61144.14"; exon_number "3";
chr14	StringTie	exon	104772878	104773092	1000	-	.	gene_id "MSTRG.61144"; transcript_id "MSTRG.61144.14"; exon_number "4";
chr14	StringTie	exon	104773251	104773379	1000	-	.	gene_id "MSTRG.61144"; transcript_id "MSTRG.61144.14"; exon_number "5";
chr14	StringTie	exon	104773455	104773580	1000	-	.	gene_id "MSTRG.61144"; transcript_id "MSTRG.61144.14"; exon_number "6";
chr14	StringTie	exon	104773912	104773980	1000	-	.	gene_id "MSTRG.61144"; transcript_id "MSTRG.61144.14"; exon_number "7";
chr14	StringTie	exon	104774938	104775003	1000	-	.	gene_id "MSTRG.61144"; transcript_id "MSTRG.61144.14"; exon_number "8";
chr14	StringTie	exon	104775076	104775207	1000	-	.	gene_id "MSTRG.61144"; transcript_id "MSTRG.61144.14"; exon_number "9";
chr14	StringTie	exon	104775652	104775799	1000	-	.	gene_id "MSTRG.61144"; transcript_id "MSTRG.61144.14"; exon_number "10";
chr14	StringTie	exon	104776659	104776770	1000	-	.	gene_id "MSTRG.61144"; transcript_id "MSTRG.61144.14"; exon_number "11";
chr14	StringTie	exon	104780088	104780216	1000	-	.	gene_id "MSTRG.61144"; transcript_id "MSTRG.61144.14"; exon_number "12";
chr14	StringTie	exon	104792598	104792722	1000	-	.	gene_id "MSTRG.61144"; transcript_id "MSTRG.61144.14"; exon_number "13";
chr14	StringTie	exon	104794119	104794261	1000	-	.	gene_id "MSTRG.61144"; transcript_id "MSTRG.61144.14"; exon_number "14";
chr14	StringTie	exon	104795484	104795960	1000	-	.	gene_id "MSTRG.61144"; transcript_id "MSTRG.61144.14"; exon_number "15";
chr14	StringTie	transcript	104768491	104795210	1000	-	.	gene_id "MSTRG.61144"; transcript_id "MSTRG.61144.15";
chr14	StringTie	exon	104768491	104770420	1000	-	.	gene_id "MSTRG.61144"; transcript_id "MSTRG.61144.15"; exon_number "1";
chr14	StringTie	exon	104770745	104770847	1000	-	.	gene_id "MSTRG.61144"; transcript_id "MSTRG.61144.15"; exon_number "2";
chr14	StringTie	exon	104772365	104772452	1000	-	.	gene_id "MSTRG.61144"; transcript_id "MSTRG.61144.15"; exon_number "3";
chr14	StringTie	exon	104772878	104773092	1000	-	.	gene_id "MSTRG.61144"; transcript_id "MSTRG.61144.15"; exon_number "4";
chr14	StringTie	exon	104773251	104773379	1000	-	.	gene_id "MSTRG.61144"; transcript_id "MSTRG.61144.15"; exon_number "5";
chr14	StringTie	exon	104773455	104773580	1000	-	.	gene_id "MSTRG.61144"; transcript_id "MSTRG.61144.15"; exon_number "6";
chr14	StringTie	exon	104773912	104773980	1000	-	.	gene_id "MSTRG.61144"; transcript_id "MSTRG.61144.15"; exon_number "7";
chr14	StringTie	exon	104774938	104775003	1000	-	.	gene_id "MSTRG.61144"; transcript_id "MSTRG.61144.15"; exon_number "8";
chr14	StringTie	exon	104775076	104775207	1000	-	.	gene_id "MSTRG.61144"; transcript_id "MSTRG.61144.15"; exon_number "9";
chr14	StringTie	exon	104775652	104775799	1000	-	.	gene_id "MSTRG.61144"; transcript_id "MSTRG.61144.15"; exon_number "10";
chr14	StringTie	exon	104776659	104776770	1000	-	.	gene_id "MSTRG.61144"; transcript_id "MSTRG.61144.15"; exon_number "11";
chr14	StringTie	exon	104780088	104780216	1000	-	.	gene_id "MSTRG.61144"; transcript_id "MSTRG.61144.15"; exon_number "12";
chr14	StringTie	exon	104792598	104792720	1000	-	.	gene_id "MSTRG.61144"; transcript_id "MSTRG.61144.15"; exon_number "13";
chr14	StringTie	exon	104793127	104794716	1000	-	.	gene_id "MSTRG.61144"; transcript_id "MSTRG.61144.15"; exon_number "14";
chr14	StringTie	exon	104795011	104795210	1000	-	.	gene_id "MSTRG.61144"; transcript_id "MSTRG.61144.15"; exon_number "15";
chr14	StringTie	transcript	104768491	104795758	1000	-	.	gene_id "MSTRG.61144"; transcript_id "MSTRG.61144.16";
chr14	StringTie	exon	104768491	104770420	1000	-	.	gene_id "MSTRG.61144"; transcript_id "MSTRG.61144.16"; exon_number "1";
chr14	StringTie	exon	104770745	104770847	1000	-	.	gene_id "MSTRG.61144"; transcript_id "MSTRG.61144.16"; exon_number "2";
chr14	StringTie	exon	104772365	104772452	1000	-	.	gene_id "MSTRG.61144"; transcript_id "MSTRG.61144.16"; exon_number "3";
chr14	StringTie	exon	104772878	104773092	1000	-	.	gene_id "MSTRG.61144"; transcript_id "MSTRG.61144.16"; exon_number "4";
chr14	StringTie	exon	104773251	104773379	1000	-	.	gene_id "MSTRG.61144"; transcript_id "MSTRG.61144.16"; exon_number "5";
chr14	StringTie	exon	104773455	104773580	1000	-	.	gene_id "MSTRG.61144"; transcript_id "MSTRG.61144.16"; exon_number "6";
chr14	StringTie	exon	104773912	104773980	1000	-	.	gene_id "MSTRG.61144"; transcript_id "MSTRG.61144.16"; exon_number "7";
chr14	StringTie	exon	104774938	104775003	1000	-	.	gene_id "MSTRG.61144"; transcript_id "MSTRG.61144.16"; exon_number "8";
chr14	StringTie	exon	104775076	104775207	1000	-	.	gene_id "MSTRG.61144"; transcript_id "MSTRG.61144.16"; exon_number "9";
chr14	StringTie	exon	104775652	104775799	1000	-	.	gene_id "MSTRG.61144"; transcript_id "MSTRG.61144.16"; exon_number "10";
chr14	StringTie	exon	104776659	104776770	1000	-	.	gene_id "MSTRG.61144"; transcript_id "MSTRG.61144.16"; exon_number "11";
chr14	StringTie	exon	104780088	104780216	1000	-	.	gene_id "MSTRG.61144"; transcript_id "MSTRG.61144.16"; exon_number "12";
chr14	StringTie	exon	104792598	104792722	1000	-	.	gene_id "MSTRG.61144"; transcript_id "MSTRG.61144.16"; exon_number "13";
chr14	StringTie	exon	104793127	104793210	1000	-	.	gene_id "MSTRG.61144"; transcript_id "MSTRG.61144.16"; exon_number "14";
chr14	StringTie	exon	104794119	104794261	1000	-	.	gene_id "MSTRG.61144"; transcript_id "MSTRG.61144.16"; exon_number "15";
chr14	StringTie	exon	104794565	104794716	1000	-	.	gene_id "MSTRG.61144"; transcript_id "MSTRG.61144.16"; exon_number "16";
chr14	StringTie	exon	104795484	104795758	1000	-	.	gene_id "MSTRG.61144"; transcript_id "MSTRG.61144.16"; exon_number "17";
chr14	StringTie	transcript	104768491	104795303	1000	-	.	gene_id "MSTRG.61144"; transcript_id "MSTRG.61144.17";
chr14	StringTie	exon	104768491	104770420	1000	-	.	gene_id "MSTRG.61144"; transcript_id "MSTRG.61144.17"; exon_number "1";
chr14	StringTie	exon	104770745	104770847	1000	-	.	gene_id "MSTRG.61144"; transcript_id "MSTRG.61144.17"; exon_number "2";
chr14	StringTie	exon	104772365	104772452	1000	-	.	gene_id "MSTRG.61144"; transcript_id "MSTRG.61144.17"; exon_number "3";
chr14	StringTie	exon	104772878	104773092	1000	-	.	gene_id "MSTRG.61144"; transcript_id "MSTRG.61144.17"; exon_number "4";
chr14	StringTie	exon	104773251	104773379	1000	-	.	gene_id "MSTRG.61144"; transcript_id "MSTRG.61144.17"; exon_number "5";
chr14	StringTie	exon	104773455	104773580	1000	-	.	gene_id "MSTRG.61144"; transcript_id "MSTRG.61144.17"; exon_number "6";
chr14	StringTie	exon	104773912	104773980	1000	-	.	gene_id "MSTRG.61144"; transcript_id "MSTRG.61144.17"; exon_number "7";
chr14	StringTie	exon	104774938	104775003	1000	-	.	gene_id "MSTRG.61144"; transcript_id "MSTRG.61144.17"; exon_number "8";
chr14	StringTie	exon	104775076	104775207	1000	-	.	gene_id "MSTRG.61144"; transcript_id "MSTRG.61144.17"; exon_number "9";
chr14	StringTie	exon	104775652	104775799	1000	-	.	gene_id "MSTRG.61144"; transcript_id "MSTRG.61144.17"; exon_number "10";
chr14	StringTie	exon	104776659	104776770	1000	-	.	gene_id "MSTRG.61144"; transcript_id "MSTRG.61144.17"; exon_number "11";
chr14	StringTie	exon	104780088	104780216	1000	-	.	gene_id "MSTRG.61144"; transcript_id "MSTRG.61144.17"; exon_number "12";
chr14	StringTie	exon	104792598	104792722	1000	-	.	gene_id "MSTRG.61144"; transcript_id "MSTRG.61144.17"; exon_number "13";
chr14	StringTie	exon	104793127	104793210	1000	-	.	gene_id "MSTRG.61144"; transcript_id "MSTRG.61144.17"; exon_number "14";
chr14	StringTie	exon	104794119	104794261	1000	-	.	gene_id "MSTRG.61144"; transcript_id "MSTRG.61144.17"; exon_number "15";
chr14	StringTie	exon	104795011	104795303	1000	-	.	gene_id "MSTRG.61144"; transcript_id "MSTRG.61144.17"; exon_number "16";
chr14	StringTie	transcript	104768491	104795187	1000	-	.	gene_id "MSTRG.61144"; transcript_id "MSTRG.61144.18";
chr14	StringTie	exon	104768491	104770420	1000	-	.	gene_id "MSTRG.61144"; transcript_id "MSTRG.61144.18"; exon_number "1";
chr14	StringTie	exon	104770745	104770847	1000	-	.	gene_id "MSTRG.61144"; transcript_id "MSTRG.61144.18"; exon_number "2";
chr14	StringTie	exon	104772365	104772452	1000	-	.	gene_id "MSTRG.61144"; transcript_id "MSTRG.61144.18"; exon_number "3";
chr14	StringTie	exon	104772878	104773092	1000	-	.	gene_id "MSTRG.61144"; transcript_id "MSTRG.61144.18"; exon_number "4";
chr14	StringTie	exon	104773251	104773379	1000	-	.	gene_id "MSTRG.61144"; transcript_id "MSTRG.61144.18"; exon_number "5";
chr14	StringTie	exon	104773455	104773580	1000	-	.	gene_id "MSTRG.61144"; transcript_id "MSTRG.61144.18"; exon_number "6";
chr14	StringTie	exon	104773912	104773980	1000	-	.	gene_id "MSTRG.61144"; transcript_id "MSTRG.61144.18"; exon_number "7";
chr14	StringTie	exon	104774938	104775003	1000	-	.	gene_id "MSTRG.61144"; transcript_id "MSTRG.61144.18"; exon_number "8";
chr14	StringTie	exon	104775076	104775207	1000	-	.	gene_id "MSTRG.61144"; transcript_id "MSTRG.61144.18"; exon_number "9";
chr14	StringTie	exon	104775652	104775799	1000	-	.	gene_id "MSTRG.61144"; transcript_id "MSTRG.61144.18"; exon_number "10";
chr14	StringTie	exon	104776659	104776770	1000	-	.	gene_id "MSTRG.61144"; transcript_id "MSTRG.61144.18"; exon_number "11";
chr14	StringTie	exon	104780088	104780216	1000	-	.	gene_id "MSTRG.61144"; transcript_id "MSTRG.61144.18"; exon_number "12";
chr14	StringTie	exon	104792598	104792720	1000	-	.	gene_id "MSTRG.61144"; transcript_id "MSTRG.61144.18"; exon_number "13";
chr14	StringTie	exon	104793127	104793304	1000	-	.	gene_id "MSTRG.61144"; transcript_id "MSTRG.61144.18"; exon_number "14";
chr14	StringTie	exon	104794119	104794261	1000	-	.	gene_id "MSTRG.61144"; transcript_id "MSTRG.61144.18"; exon_number "15";
chr14	StringTie	exon	104795011	104795187	1000	-	.	gene_id "MSTRG.61144"; transcript_id "MSTRG.61144.18"; exon_number "16";
chr14	StringTie	transcript	104768491	104795614	1000	-	.	gene_id "MSTRG.61144"; transcript_id "MSTRG.61144.19";
chr14	StringTie	exon	104768491	104770420	1000	-	.	gene_id "MSTRG.61144"; transcript_id "MSTRG.61144.19"; exon_number "1";
chr14	StringTie	exon	104770745	104770847	1000	-	.	gene_id "MSTRG.61144"; transcript_id "MSTRG.61144.19"; exon_number "2";
chr14	StringTie	exon	104772365	104772452	1000	-	.	gene_id "MSTRG.61144"; transcript_id "MSTRG.61144.19"; exon_number "3";
chr14	StringTie	exon	104772878	104773092	1000	-	.	gene_id "MSTRG.61144"; transcript_id "MSTRG.61144.19"; exon_number "4";
chr14	StringTie	exon	104773251	104773379	1000	-	.	gene_id "MSTRG.61144"; transcript_id "MSTRG.61144.19"; exon_number "5";
chr14	StringTie	exon	104773455	104773580	1000	-	.	gene_id "MSTRG.61144"; transcript_id "MSTRG.61144.19"; exon_number "6";
chr14	StringTie	exon	104773912	104773980	1000	-	.	gene_id "MSTRG.61144"; transcript_id "MSTRG.61144.19"; exon_number "7";
chr14	StringTie	exon	104774938	104775003	1000	-	.	gene_id "MSTRG.61144"; transcript_id "MSTRG.61144.19"; exon_number "8";
chr14	StringTie	exon	104775076	104775207	1000	-	.	gene_id "MSTRG.61144"; transcript_id "MSTRG.61144.19"; exon_number "9";
chr14	StringTie	exon	104775652	104775799	1000	-	.	gene_id "MSTRG.61144"; transcript_id "MSTRG.61144.19"; exon_number "10";
chr14	StringTie	exon	104776659	104776762	1000	-	.	gene_id "MSTRG.61144"; transcript_id "MSTRG.61144.19"; exon_number "11";
chr14	StringTie	exon	104780088	104780216	1000	-	.	gene_id "MSTRG.61144"; transcript_id "MSTRG.61144.19"; exon_number "12";
chr14	StringTie	exon	104792598	104792722	1000	-	.	gene_id "MSTRG.61144"; transcript_id "MSTRG.61144.19"; exon_number "13";
chr14	StringTie	exon	104793127	104793210	1000	-	.	gene_id "MSTRG.61144"; transcript_id "MSTRG.61144.19"; exon_number "14";
chr14	StringTie	exon	104794119	104794261	1000	-	.	gene_id "MSTRG.61144"; transcript_id "MSTRG.61144.19"; exon_number "15";
chr14	StringTie	exon	104795484	104795614	1000	-	.	gene_id "MSTRG.61144"; transcript_id "MSTRG.61144.19"; exon_number "16";
chr14	StringTie	transcript	104767949	104795930	1000	-	.	gene_id "MSTRG.61144"; transcript_id "MSTRG.61144.2";
chr14	StringTie	exon	104767949	104768770	1000	-	.	gene_id "MSTRG.61144"; transcript_id "MSTRG.61144.2"; exon_number "1";
chr14	StringTie	exon	104769206	104770420	1000	-	.	gene_id "MSTRG.61144"; transcript_id "MSTRG.61144.2"; exon_number "2";
chr14	StringTie	exon	104770745	104770847	1000	-	.	gene_id "MSTRG.61144"; transcript_id "MSTRG.61144.2"; exon_number "3";
chr14	StringTie	exon	104772365	104772452	1000	-	.	gene_id "MSTRG.61144"; transcript_id "MSTRG.61144.2"; exon_number "4";
chr14	StringTie	exon	104772878	104773092	1000	-	.	gene_id "MSTRG.61144"; transcript_id "MSTRG.61144.2"; exon_number "5";
chr14	StringTie	exon	104773251	104773379	1000	-	.	gene_id "MSTRG.61144"; transcript_id "MSTRG.61144.2"; exon_number "6";
chr14	StringTie	exon	104773455	104773580	1000	-	.	gene_id "MSTRG.61144"; transcript_id "MSTRG.61144.2"; exon_number "7";
chr14	StringTie	exon	104773912	104773980	1000	-	.	gene_id "MSTRG.61144"; transcript_id "MSTRG.61144.2"; exon_number "8";
chr14	StringTie	exon	104774938	104775003	1000	-	.	gene_id "MSTRG.61144"; transcript_id "MSTRG.61144.2"; exon_number "9";
chr14	StringTie	exon	104775076	104775207	1000	-	.	gene_id "MSTRG.61144"; transcript_id "MSTRG.61144.2"; exon_number "10";
chr14	StringTie	exon	104775652	104775799	1000	-	.	gene_id "MSTRG.61144"; transcript_id "MSTRG.61144.2"; exon_number "11";
chr14	StringTie	exon	104776659	104776770	1000	-	.	gene_id "MSTRG.61144"; transcript_id "MSTRG.61144.2"; exon_number "12";
chr14	StringTie	exon	104780088	104780216	1000	-	.	gene_id "MSTRG.61144"; transcript_id "MSTRG.61144.2"; exon_number "13";
chr14	StringTie	exon	104792598	104792722	1000	-	.	gene_id "MSTRG.61144"; transcript_id "MSTRG.61144.2"; exon_number "14";
chr14	StringTie	exon	104793127	104793304	1000	-	.	gene_id "MSTRG.61144"; transcript_id "MSTRG.61144.2"; exon_number "15";
chr14	StringTie	exon	104795484	104795930	1000	-	.	gene_id "MSTRG.61144"; transcript_id "MSTRG.61144.2"; exon_number "16";
chr14	StringTie	transcript	104768491	104795741	1000	-	.	gene_id "MSTRG.61144"; transcript_id "MSTRG.61144.20";
chr14	StringTie	exon	104768491	104770420	1000	-	.	gene_id "MSTRG.61144"; transcript_id "MSTRG.61144.20"; exon_number "1";
chr14	StringTie	exon	104770745	104770847	1000	-	.	gene_id "MSTRG.61144"; transcript_id "MSTRG.61144.20"; exon_number "2";
chr14	StringTie	exon	104772365	104772452	1000	-	.	gene_id "MSTRG.61144"; transcript_id "MSTRG.61144.20"; exon_number "3";
chr14	StringTie	exon	104772878	104772993	1000	-	.	gene_id "MSTRG.61144"; transcript_id "MSTRG.61144.20"; exon_number "4";
chr14	StringTie	exon	104773251	104773379	1000	-	.	gene_id "MSTRG.61144"; transcript_id "MSTRG.61144.20"; exon_number "5";
chr14	StringTie	exon	104773455	104773580	1000	-	.	gene_id "MSTRG.61144"; transcript_id "MSTRG.61144.20"; exon_number "6";
chr14	StringTie	exon	104773912	104773980	1000	-	.	gene_id "MSTRG.61144"; transcript_id "MSTRG.61144.20"; exon_number "7";
chr14	StringTie	exon	104774938	104775003	1000	-	.	gene_id "MSTRG.61144"; transcript_id "MSTRG.61144.20"; exon_number "8";
chr14	StringTie	exon	104775076	104775207	1000	-	.	gene_id "MSTRG.61144"; transcript_id "MSTRG.61144.20"; exon_number "9";
chr14	StringTie	exon	104775652	104775799	1000	-	.	gene_id "MSTRG.61144"; transcript_id "MSTRG.61144.20"; exon_number "10";
chr14	StringTie	exon	104776659	104776770	1000	-	.	gene_id "MSTRG.61144"; transcript_id "MSTRG.61144.20"; exon_number "11";
chr14	StringTie	exon	104780088	104780216	1000	-	.	gene_id "MSTRG.61144"; transcript_id "MSTRG.61144.20"; exon_number "12";
chr14	StringTie	exon	104792598	104792722	1000	-	.	gene_id "MSTRG.61144"; transcript_id "MSTRG.61144.20"; exon_number "13";
chr14	StringTie	exon	104795484	104795741	1000	-	.	gene_id "MSTRG.61144"; transcript_id "MSTRG.61144.20"; exon_number "14";
chr14	StringTie	transcript	104768491	104795573	1000	-	.	gene_id "MSTRG.61144"; transcript_id "MSTRG.61144.21";
chr14	StringTie	exon	104768491	104770420	1000	-	.	gene_id "MSTRG.61144"; transcript_id "MSTRG.61144.21"; exon_number "1";
chr14	StringTie	exon	104770745	104770847	1000	-	.	gene_id "MSTRG.61144"; transcript_id "MSTRG.61144.21"; exon_number "2";
chr14	StringTie	exon	104772365	104772452	1000	-	.	gene_id "MSTRG.61144"; transcript_id "MSTRG.61144.21"; exon_number "3";
chr14	StringTie	exon	104772878	104773092	1000	-	.	gene_id "MSTRG.61144"; transcript_id "MSTRG.61144.21"; exon_number "4";
chr14	StringTie	exon	104773251	104773379	1000	-	.	gene_id "MSTRG.61144"; transcript_id "MSTRG.61144.21"; exon_number "5";
chr14	StringTie	exon	104773455	104773580	1000	-	.	gene_id "MSTRG.61144"; transcript_id "MSTRG.61144.21"; exon_number "6";
chr14	StringTie	exon	104773912	104773980	1000	-	.	gene_id "MSTRG.61144"; transcript_id "MSTRG.61144.21"; exon_number "7";
chr14	StringTie	exon	104774938	104775003	1000	-	.	gene_id "MSTRG.61144"; transcript_id "MSTRG.61144.21"; exon_number "8";
chr14	StringTie	exon	104775076	104775207	1000	-	.	gene_id "MSTRG.61144"; transcript_id "MSTRG.61144.21"; exon_number "9";
chr14	StringTie	exon	104775652	104775799	1000	-	.	gene_id "MSTRG.61144"; transcript_id "MSTRG.61144.21"; exon_number "10";
chr14	StringTie	exon	104776659	104776770	1000	-	.	gene_id "MSTRG.61144"; transcript_id "MSTRG.61144.21"; exon_number "11";
chr14	StringTie	exon	104780088	104780216	1000	-	.	gene_id "MSTRG.61144"; transcript_id "MSTRG.61144.21"; exon_number "12";
chr14	StringTie	exon	104792598	104792722	1000	-	.	gene_id "MSTRG.61144"; transcript_id "MSTRG.61144.21"; exon_number "13";
chr14	StringTie	exon	104793127	104793210	1000	-	.	gene_id "MSTRG.61144"; transcript_id "MSTRG.61144.21"; exon_number "14";
chr14	StringTie	exon	104794144	104794261	1000	-	.	gene_id "MSTRG.61144"; transcript_id "MSTRG.61144.21"; exon_number "15";
chr14	StringTie	exon	104795484	104795573	1000	-	.	gene_id "MSTRG.61144"; transcript_id "MSTRG.61144.21"; exon_number "16";
chr14	StringTie	transcript	104768492	104795313	1000	-	.	gene_id "MSTRG.61144"; transcript_id "MSTRG.61144.22";
chr14	StringTie	exon	104768492	104770420	1000	-	.	gene_id "MSTRG.61144"; transcript_id "MSTRG.61144.22"; exon_number "1";
chr14	StringTie	exon	104770745	104770847	1000	-	.	gene_id "MSTRG.61144"; transcript_id "MSTRG.61144.22"; exon_number "2";
chr14	StringTie	exon	104772365	104772452	1000	-	.	gene_id "MSTRG.61144"; transcript_id "MSTRG.61144.22"; exon_number "3";
chr14	StringTie	exon	104772878	104773092	1000	-	.	gene_id "MSTRG.61144"; transcript_id "MSTRG.61144.22"; exon_number "4";
chr14	StringTie	exon	104773251	104773379	1000	-	.	gene_id "MSTRG.61144"; transcript_id "MSTRG.61144.22"; exon_number "5";
chr14	StringTie	exon	104773455	104773580	1000	-	.	gene_id "MSTRG.61144"; transcript_id "MSTRG.61144.22"; exon_number "6";
chr14	StringTie	exon	104773912	104773980	1000	-	.	gene_id "MSTRG.61144"; transcript_id "MSTRG.61144.22"; exon_number "7";
chr14	StringTie	exon	104774938	104775003	1000	-	.	gene_id "MSTRG.61144"; transcript_id "MSTRG.61144.22"; exon_number "8";
chr14	StringTie	exon	104775076	104775207	1000	-	.	gene_id "MSTRG.61144"; transcript_id "MSTRG.61144.22"; exon_number "9";
chr14	StringTie	exon	104775652	104775799	1000	-	.	gene_id "MSTRG.61144"; transcript_id "MSTRG.61144.22"; exon_number "10";
chr14	StringTie	exon	104776659	104776770	1000	-	.	gene_id "MSTRG.61144"; transcript_id "MSTRG.61144.22"; exon_number "11";
chr14	StringTie	exon	104780088	104780216	1000	-	.	gene_id "MSTRG.61144"; transcript_id "MSTRG.61144.22"; exon_number "12";
chr14	StringTie	exon	104792598	104792722	1000	-	.	gene_id "MSTRG.61144"; transcript_id "MSTRG.61144.22"; exon_number "13";
chr14	StringTie	exon	104793127	104793304	1000	-	.	gene_id "MSTRG.61144"; transcript_id "MSTRG.61144.22"; exon_number "14";
chr14	StringTie	exon	104794119	104794716	1000	-	.	gene_id "MSTRG.61144"; transcript_id "MSTRG.61144.22"; exon_number "15";
chr14	StringTie	exon	104795011	104795313	1000	-	.	gene_id "MSTRG.61144"; transcript_id "MSTRG.61144.22"; exon_number "16";
chr14	StringTie	transcript	104768492	104795511	1000	-	.	gene_id "MSTRG.61144"; transcript_id "MSTRG.61144.23";
chr14	StringTie	exon	104768492	104770420	1000	-	.	gene_id "MSTRG.61144"; transcript_id "MSTRG.61144.23"; exon_number "1";
chr14	StringTie	exon	104770745	104770847	1000	-	.	gene_id "MSTRG.61144"; transcript_id "MSTRG.61144.23"; exon_number "2";
chr14	StringTie	exon	104772365	104772452	1000	-	.	gene_id "MSTRG.61144"; transcript_id "MSTRG.61144.23"; exon_number "3";
chr14	StringTie	exon	104772878	104773092	1000	-	.	gene_id "MSTRG.61144"; transcript_id "MSTRG.61144.23"; exon_number "4";
chr14	StringTie	exon	104773251	104773379	1000	-	.	gene_id "MSTRG.61144"; transcript_id "MSTRG.61144.23"; exon_number "5";
chr14	StringTie	exon	104773455	104773580	1000	-	.	gene_id "MSTRG.61144"; transcript_id "MSTRG.61144.23"; exon_number "6";
chr14	StringTie	exon	104773912	104773980	1000	-	.	gene_id "MSTRG.61144"; transcript_id "MSTRG.61144.23"; exon_number "7";
chr14	StringTie	exon	104774938	104775003	1000	-	.	gene_id "MSTRG.61144"; transcript_id "MSTRG.61144.23"; exon_number "8";
chr14	StringTie	exon	104775076	104775207	1000	-	.	gene_id "MSTRG.61144"; transcript_id "MSTRG.61144.23"; exon_number "9";
chr14	StringTie	exon	104775652	104775799	1000	-	.	gene_id "MSTRG.61144"; transcript_id "MSTRG.61144.23"; exon_number "10";
chr14	StringTie	exon	104776659	104776762	1000	-	.	gene_id "MSTRG.61144"; transcript_id "MSTRG.61144.23"; exon_number "11";
chr14	StringTie	exon	104780088	104780216	1000	-	.	gene_id "MSTRG.61144"; transcript_id "MSTRG.61144.23"; exon_number "12";
chr14	StringTie	exon	104792598	104792722	1000	-	.	gene_id "MSTRG.61144"; transcript_id "MSTRG.61144.23"; exon_number "13";
chr14	StringTie	exon	104794119	104794261	1000	-	.	gene_id "MSTRG.61144"; transcript_id "MSTRG.61144.23"; exon_number "14";
chr14	StringTie	exon	104795484	104795511	1000	-	.	gene_id "MSTRG.61144"; transcript_id "MSTRG.61144.23"; exon_number "15";
chr14	StringTie	transcript	104768492	104795505	1000	-	.	gene_id "MSTRG.61144"; transcript_id "MSTRG.61144.24";
chr14	StringTie	exon	104768492	104770420	1000	-	.	gene_id "MSTRG.61144"; transcript_id "MSTRG.61144.24"; exon_number "1";
chr14	StringTie	exon	104770745	104770847	1000	-	.	gene_id "MSTRG.61144"; transcript_id "MSTRG.61144.24"; exon_number "2";
chr14	StringTie	exon	104772365	104772452	1000	-	.	gene_id "MSTRG.61144"; transcript_id "MSTRG.61144.24"; exon_number "3";
chr14	StringTie	exon	104772878	104773092	1000	-	.	gene_id "MSTRG.61144"; transcript_id "MSTRG.61144.24"; exon_number "4";
chr14	StringTie	exon	104773251	104773379	1000	-	.	gene_id "MSTRG.61144"; transcript_id "MSTRG.61144.24"; exon_number "5";
chr14	StringTie	exon	104773455	104773580	1000	-	.	gene_id "MSTRG.61144"; transcript_id "MSTRG.61144.24"; exon_number "6";
chr14	StringTie	exon	104773912	104773980	1000	-	.	gene_id "MSTRG.61144"; transcript_id "MSTRG.61144.24"; exon_number "7";
chr14	StringTie	exon	104774938	104775003	1000	-	.	gene_id "MSTRG.61144"; transcript_id "MSTRG.61144.24"; exon_number "8";
chr14	StringTie	exon	104775076	104775207	1000	-	.	gene_id "MSTRG.61144"; transcript_id "MSTRG.61144.24"; exon_number "9";
chr14	StringTie	exon	104775652	104775799	1000	-	.	gene_id "MSTRG.61144"; transcript_id "MSTRG.61144.24"; exon_number "10";
chr14	StringTie	exon	104776659	104776770	1000	-	.	gene_id "MSTRG.61144"; transcript_id "MSTRG.61144.24"; exon_number "11";
chr14	StringTie	exon	104780088	104780216	1000	-	.	gene_id "MSTRG.61144"; transcript_id "MSTRG.61144.24"; exon_number "12";
chr14	StringTie	exon	104792598	104792720	1000	-	.	gene_id "MSTRG.61144"; transcript_id "MSTRG.61144.24"; exon_number "13";
chr14	StringTie	exon	104793127	104793304	1000	-	.	gene_id "MSTRG.61144"; transcript_id "MSTRG.61144.24"; exon_number "14";
chr14	StringTie	exon	104794119	104794716	1000	-	.	gene_id "MSTRG.61144"; transcript_id "MSTRG.61144.24"; exon_number "15";
chr14	StringTie	exon	104795484	104795505	1000	-	.	gene_id "MSTRG.61144"; transcript_id "MSTRG.61144.24"; exon_number "16";
chr14	StringTie	transcript	104768494	104795537	1000	-	.	gene_id "MSTRG.61144"; transcript_id "MSTRG.61144.25";
chr14	StringTie	exon	104768494	104770420	1000	-	.	gene_id "MSTRG.61144"; transcript_id "MSTRG.61144.25"; exon_number "1";
chr14	StringTie	exon	104770745	104770847	1000	-	.	gene_id "MSTRG.61144"; transcript_id "MSTRG.61144.25"; exon_number "2";
chr14	StringTie	exon	104771722	104771816	1000	-	.	gene_id "MSTRG.61144"; transcript_id "MSTRG.61144.25"; exon_number "3";
chr14	StringTie	exon	104772365	104772452	1000	-	.	gene_id "MSTRG.61144"; transcript_id "MSTRG.61144.25"; exon_number "4";
chr14	StringTie	exon	104772878	104773092	1000	-	.	gene_id "MSTRG.61144"; transcript_id "MSTRG.61144.25"; exon_number "5";
chr14	StringTie	exon	104773251	104773379	1000	-	.	gene_id "MSTRG.61144"; transcript_id "MSTRG.61144.25"; exon_number "6";
chr14	StringTie	exon	104773455	104773580	1000	-	.	gene_id "MSTRG.61144"; transcript_id "MSTRG.61144.25"; exon_number "7";
chr14	StringTie	exon	104773912	104773980	1000	-	.	gene_id "MSTRG.61144"; transcript_id "MSTRG.61144.25"; exon_number "8";
chr14	StringTie	exon	104774938	104775003	1000	-	.	gene_id "MSTRG.61144"; transcript_id "MSTRG.61144.25"; exon_number "9";
chr14	StringTie	exon	104775076	104775207	1000	-	.	gene_id "MSTRG.61144"; transcript_id "MSTRG.61144.25"; exon_number "10";
chr14	StringTie	exon	104775652	104775799	1000	-	.	gene_id "MSTRG.61144"; transcript_id "MSTRG.61144.25"; exon_number "11";
chr14	StringTie	exon	104776659	104776770	1000	-	.	gene_id "MSTRG.61144"; transcript_id "MSTRG.61144.25"; exon_number "12";
chr14	StringTie	exon	104780088	104780216	1000	-	.	gene_id "MSTRG.61144"; transcript_id "MSTRG.61144.25"; exon_number "13";
chr14	StringTie	exon	104792598	104792720	1000	-	.	gene_id "MSTRG.61144"; transcript_id "MSTRG.61144.25"; exon_number "14";
chr14	StringTie	exon	104793127	104793304	1000	-	.	gene_id "MSTRG.61144"; transcript_id "MSTRG.61144.25"; exon_number "15";
chr14	StringTie	exon	104795484	104795537	1000	-	.	gene_id "MSTRG.61144"; transcript_id "MSTRG.61144.25"; exon_number "16";
chr14	StringTie	transcript	104768495	104795689	1000	-	.	gene_id "MSTRG.61144"; transcript_id "MSTRG.61144.26";
chr14	StringTie	exon	104768495	104770420	1000	-	.	gene_id "MSTRG.61144"; transcript_id "MSTRG.61144.26"; exon_number "1";
chr14	StringTie	exon	104770745	104770847	1000	-	.	gene_id "MSTRG.61144"; transcript_id "MSTRG.61144.26"; exon_number "2";
chr14	StringTie	exon	104772365	104772452	1000	-	.	gene_id "MSTRG.61144"; transcript_id "MSTRG.61144.26"; exon_number "3";
chr14	StringTie	exon	104772878	104773092	1000	-	.	gene_id "MSTRG.61144"; transcript_id "MSTRG.61144.26"; exon_number "4";
chr14	StringTie	exon	104773251	104773379	1000	-	.	gene_id "MSTRG.61144"; transcript_id "MSTRG.61144.26"; exon_number "5";
chr14	StringTie	exon	104773455	104773580	1000	-	.	gene_id "MSTRG.61144"; transcript_id "MSTRG.61144.26"; exon_number "6";
chr14	StringTie	exon	104773912	104773980	1000	-	.	gene_id "MSTRG.61144"; transcript_id "MSTRG.61144.26"; exon_number "7";
chr14	StringTie	exon	104774938	104775003	1000	-	.	gene_id "MSTRG.61144"; transcript_id "MSTRG.61144.26"; exon_number "8";
chr14	StringTie	exon	104775076	104775207	1000	-	.	gene_id "MSTRG.61144"; transcript_id "MSTRG.61144.26"; exon_number "9";
chr14	StringTie	exon	104775652	104775799	1000	-	.	gene_id "MSTRG.61144"; transcript_id "MSTRG.61144.26"; exon_number "10";
chr14	StringTie	exon	104776659	104776762	1000	-	.	gene_id "MSTRG.61144"; transcript_id "MSTRG.61144.26"; exon_number "11";
chr14	StringTie	exon	104780088	104780216	1000	-	.	gene_id "MSTRG.61144"; transcript_id "MSTRG.61144.26"; exon_number "12";
chr14	StringTie	exon	104792598	104792722	1000	-	.	gene_id "MSTRG.61144"; transcript_id "MSTRG.61144.26"; exon_number "13";
chr14	StringTie	exon	104793127	104793304	1000	-	.	gene_id "MSTRG.61144"; transcript_id "MSTRG.61144.26"; exon_number "14";
chr14	StringTie	exon	104794119	104794261	1000	-	.	gene_id "MSTRG.61144"; transcript_id "MSTRG.61144.26"; exon_number "15";
chr14	StringTie	exon	104795484	104795689	1000	-	.	gene_id "MSTRG.61144"; transcript_id "MSTRG.61144.26"; exon_number "16";
chr14	StringTie	transcript	104768501	104795738	1000	-	.	gene_id "MSTRG.61144"; transcript_id "MSTRG.61144.27";
chr14	StringTie	exon	104768501	104770420	1000	-	.	gene_id "MSTRG.61144"; transcript_id "MSTRG.61144.27"; exon_number "1";
chr14	StringTie	exon	104770745	104770847	1000	-	.	gene_id "MSTRG.61144"; transcript_id "MSTRG.61144.27"; exon_number "2";
chr14	StringTie	exon	104772365	104772452	1000	-	.	gene_id "MSTRG.61144"; transcript_id "MSTRG.61144.27"; exon_number "3";
chr14	StringTie	exon	104772878	104773092	1000	-	.	gene_id "MSTRG.61144"; transcript_id "MSTRG.61144.27"; exon_number "4";
chr14	StringTie	exon	104773251	104773379	1000	-	.	gene_id "MSTRG.61144"; transcript_id "MSTRG.61144.27"; exon_number "5";
chr14	StringTie	exon	104773455	104773580	1000	-	.	gene_id "MSTRG.61144"; transcript_id "MSTRG.61144.27"; exon_number "6";
chr14	StringTie	exon	104773912	104773980	1000	-	.	gene_id "MSTRG.61144"; transcript_id "MSTRG.61144.27"; exon_number "7";
chr14	StringTie	exon	104774938	104775003	1000	-	.	gene_id "MSTRG.61144"; transcript_id "MSTRG.61144.27"; exon_number "8";
chr14	StringTie	exon	104775076	104775207	1000	-	.	gene_id "MSTRG.61144"; transcript_id "MSTRG.61144.27"; exon_number "9";
chr14	StringTie	exon	104775652	104775799	1000	-	.	gene_id "MSTRG.61144"; transcript_id "MSTRG.61144.27"; exon_number "10";
chr14	StringTie	exon	104776659	104776770	1000	-	.	gene_id "MSTRG.61144"; transcript_id "MSTRG.61144.27"; exon_number "11";
chr14	StringTie	exon	104780088	104780216	1000	-	.	gene_id "MSTRG.61144"; transcript_id "MSTRG.61144.27"; exon_number "12";
chr14	StringTie	exon	104792598	104792720	1000	-	.	gene_id "MSTRG.61144"; transcript_id "MSTRG.61144.27"; exon_number "13";
chr14	StringTie	exon	104793127	104793304	1000	-	.	gene_id "MSTRG.61144"; transcript_id "MSTRG.61144.27"; exon_number "14";
chr14	StringTie	exon	104794119	104794261	1000	-	.	gene_id "MSTRG.61144"; transcript_id "MSTRG.61144.27"; exon_number "15";
chr14	StringTie	exon	104795484	104795738	1000	-	.	gene_id "MSTRG.61144"; transcript_id "MSTRG.61144.27"; exon_number "16";
chr14	StringTie	transcript	104768501	104795116	1000	-	.	gene_id "MSTRG.61144"; transcript_id "MSTRG.61144.28";
chr14	StringTie	exon	104768501	104770420	1000	-	.	gene_id "MSTRG.61144"; transcript_id "MSTRG.61144.28"; exon_number "1";
chr14	StringTie	exon	104770745	104770847	1000	-	.	gene_id "MSTRG.61144"; transcript_id "MSTRG.61144.28"; exon_number "2";
chr14	StringTie	exon	104772365	104772452	1000	-	.	gene_id "MSTRG.61144"; transcript_id "MSTRG.61144.28"; exon_number "3";
chr14	StringTie	exon	104772878	104773092	1000	-	.	gene_id "MSTRG.61144"; transcript_id "MSTRG.61144.28"; exon_number "4";
chr14	StringTie	exon	104773251	104773379	1000	-	.	gene_id "MSTRG.61144"; transcript_id "MSTRG.61144.28"; exon_number "5";
chr14	StringTie	exon	104773455	104773580	1000	-	.	gene_id "MSTRG.61144"; transcript_id "MSTRG.61144.28"; exon_number "6";
chr14	StringTie	exon	104773912	104773980	1000	-	.	gene_id "MSTRG.61144"; transcript_id "MSTRG.61144.28"; exon_number "7";
chr14	StringTie	exon	104774938	104775003	1000	-	.	gene_id "MSTRG.61144"; transcript_id "MSTRG.61144.28"; exon_number "8";
chr14	StringTie	exon	104775076	104775207	1000	-	.	gene_id "MSTRG.61144"; transcript_id "MSTRG.61144.28"; exon_number "9";
chr14	StringTie	exon	104775652	104775799	1000	-	.	gene_id "MSTRG.61144"; transcript_id "MSTRG.61144.28"; exon_number "10";
chr14	StringTie	exon	104776659	104776770	1000	-	.	gene_id "MSTRG.61144"; transcript_id "MSTRG.61144.28"; exon_number "11";
chr14	StringTie	exon	104780088	104780216	1000	-	.	gene_id "MSTRG.61144"; transcript_id "MSTRG.61144.28"; exon_number "12";
chr14	StringTie	exon	104792598	104792722	1000	-	.	gene_id "MSTRG.61144"; transcript_id "MSTRG.61144.28"; exon_number "13";
chr14	StringTie	exon	104793127	104793304	1000	-	.	gene_id "MSTRG.61144"; transcript_id "MSTRG.61144.28"; exon_number "14";
chr14	StringTie	exon	104794790	104795116	1000	-	.	gene_id "MSTRG.61144"; transcript_id "MSTRG.61144.28"; exon_number "15";
chr14	StringTie	transcript	104768623	104795297	1000	-	.	gene_id "MSTRG.61144"; transcript_id "MSTRG.61144.29";
chr14	StringTie	exon	104768623	104770420	1000	-	.	gene_id "MSTRG.61144"; transcript_id "MSTRG.61144.29"; exon_number "1";
chr14	StringTie	exon	104770745	104770847	1000	-	.	gene_id "MSTRG.61144"; transcript_id "MSTRG.61144.29"; exon_number "2";
chr14	StringTie	exon	104772365	104772452	1000	-	.	gene_id "MSTRG.61144"; transcript_id "MSTRG.61144.29"; exon_number "3";
chr14	StringTie	exon	104772878	104773092	1000	-	.	gene_id "MSTRG.61144"; transcript_id "MSTRG.61144.29"; exon_number "4";
chr14	StringTie	exon	104773251	104773379	1000	-	.	gene_id "MSTRG.61144"; transcript_id "MSTRG.61144.29"; exon_number "5";
chr14	StringTie	exon	104773455	104773580	1000	-	.	gene_id "MSTRG.61144"; transcript_id "MSTRG.61144.29"; exon_number "6";
chr14	StringTie	exon	104773912	104773980	1000	-	.	gene_id "MSTRG.61144"; transcript_id "MSTRG.61144.29"; exon_number "7";
chr14	StringTie	exon	104774938	104775003	1000	-	.	gene_id "MSTRG.61144"; transcript_id "MSTRG.61144.29"; exon_number "8";
chr14	StringTie	exon	104775076	104775207	1000	-	.	gene_id "MSTRG.61144"; transcript_id "MSTRG.61144.29"; exon_number "9";
chr14	StringTie	exon	104775652	104775799	1000	-	.	gene_id "MSTRG.61144"; transcript_id "MSTRG.61144.29"; exon_number "10";
chr14	StringTie	exon	104776659	104776770	1000	-	.	gene_id "MSTRG.61144"; transcript_id "MSTRG.61144.29"; exon_number "11";
chr14	StringTie	exon	104780088	104780216	1000	-	.	gene_id "MSTRG.61144"; transcript_id "MSTRG.61144.29"; exon_number "12";
chr14	StringTie	exon	104792598	104792722	1000	-	.	gene_id "MSTRG.61144"; transcript_id "MSTRG.61144.29"; exon_number "13";
chr14	StringTie	exon	104794119	104794716	1000	-	.	gene_id "MSTRG.61144"; transcript_id "MSTRG.61144.29"; exon_number "14";
chr14	StringTie	exon	104795011	104795297	1000	-	.	gene_id "MSTRG.61144"; transcript_id "MSTRG.61144.29"; exon_number "15";
chr14	StringTie	transcript	104768015	104796039	1000	-	.	gene_id "MSTRG.61144"; transcript_id "MSTRG.61144.3";
chr14	StringTie	exon	104768015	104770420	1000	-	.	gene_id "MSTRG.61144"; transcript_id "MSTRG.61144.3"; exon_number "1";
chr14	StringTie	exon	104770745	104770847	1000	-	.	gene_id "MSTRG.61144"; transcript_id "MSTRG.61144.3"; exon_number "2";
chr14	StringTie	exon	104772365	104772452	1000	-	.	gene_id "MSTRG.61144"; transcript_id "MSTRG.61144.3"; exon_number "3";
chr14	StringTie	exon	104772878	104773092	1000	-	.	gene_id "MSTRG.61144"; transcript_id "MSTRG.61144.3"; exon_number "4";
chr14	StringTie	exon	104773251	104773379	1000	-	.	gene_id "MSTRG.61144"; transcript_id "MSTRG.61144.3"; exon_number "5";
chr14	StringTie	exon	104773455	104773580	1000	-	.	gene_id "MSTRG.61144"; transcript_id "MSTRG.61144.3"; exon_number "6";
chr14	StringTie	exon	104773912	104773980	1000	-	.	gene_id "MSTRG.61144"; transcript_id "MSTRG.61144.3"; exon_number "7";
chr14	StringTie	exon	104774938	104775003	1000	-	.	gene_id "MSTRG.61144"; transcript_id "MSTRG.61144.3"; exon_number "8";
chr14	StringTie	exon	104775076	104775207	1000	-	.	gene_id "MSTRG.61144"; transcript_id "MSTRG.61144.3"; exon_number "9";
chr14	StringTie	exon	104775652	104775799	1000	-	.	gene_id "MSTRG.61144"; transcript_id "MSTRG.61144.3"; exon_number "10";
chr14	StringTie	exon	104776659	104776770	1000	-	.	gene_id "MSTRG.61144"; transcript_id "MSTRG.61144.3"; exon_number "11";
chr14	StringTie	exon	104780088	104780216	1000	-	.	gene_id "MSTRG.61144"; transcript_id "MSTRG.61144.3"; exon_number "12";
chr14	StringTie	exon	104792598	104792722	1000	-	.	gene_id "MSTRG.61144"; transcript_id "MSTRG.61144.3"; exon_number "13";
chr14	StringTie	exon	104793127	104793304	1000	-	.	gene_id "MSTRG.61144"; transcript_id "MSTRG.61144.3"; exon_number "14";
chr14	StringTie	exon	104794119	104794261	1000	-	.	gene_id "MSTRG.61144"; transcript_id "MSTRG.61144.3"; exon_number "15";
chr14	StringTie	exon	104795484	104796039	1000	-	.	gene_id "MSTRG.61144"; transcript_id "MSTRG.61144.3"; exon_number "16";
chr14	StringTie	transcript	104768694	104796153	1000	-	.	gene_id "MSTRG.61144"; transcript_id "MSTRG.61144.30";
chr14	StringTie	exon	104768694	104769626	1000	-	.	gene_id "MSTRG.61144"; transcript_id "MSTRG.61144.30"; exon_number "1";
chr14	StringTie	exon	104770745	104770847	1000	-	.	gene_id "MSTRG.61144"; transcript_id "MSTRG.61144.30"; exon_number "2";
chr14	StringTie	exon	104772365	104772452	1000	-	.	gene_id "MSTRG.61144"; transcript_id "MSTRG.61144.30"; exon_number "3";
chr14	StringTie	exon	104772878	104773092	1000	-	.	gene_id "MSTRG.61144"; transcript_id "MSTRG.61144.30"; exon_number "4";
chr14	StringTie	exon	104773251	104773379	1000	-	.	gene_id "MSTRG.61144"; transcript_id "MSTRG.61144.30"; exon_number "5";
chr14	StringTie	exon	104773455	104773580	1000	-	.	gene_id "MSTRG.61144"; transcript_id "MSTRG.61144.30"; exon_number "6";
chr14	StringTie	exon	104773912	104773980	1000	-	.	gene_id "MSTRG.61144"; transcript_id "MSTRG.61144.30"; exon_number "7";
chr14	StringTie	exon	104774938	104775003	1000	-	.	gene_id "MSTRG.61144"; transcript_id "MSTRG.61144.30"; exon_number "8";
chr14	StringTie	exon	104775076	104775207	1000	-	.	gene_id "MSTRG.61144"; transcript_id "MSTRG.61144.30"; exon_number "9";
chr14	StringTie	exon	104775652	104775799	1000	-	.	gene_id "MSTRG.61144"; transcript_id "MSTRG.61144.30"; exon_number "10";
chr14	StringTie	exon	104776659	104776770	1000	-	.	gene_id "MSTRG.61144"; transcript_id "MSTRG.61144.30"; exon_number "11";
chr14	StringTie	exon	104780088	104780216	1000	-	.	gene_id "MSTRG.61144"; transcript_id "MSTRG.61144.30"; exon_number "12";
chr14	StringTie	exon	104792598	104792722	1000	-	.	gene_id "MSTRG.61144"; transcript_id "MSTRG.61144.30"; exon_number "13";
chr14	StringTie	exon	104793127	104793304	1000	-	.	gene_id "MSTRG.61144"; transcript_id "MSTRG.61144.30"; exon_number "14";
chr14	StringTie	exon	104795484	104796153	1000	-	.	gene_id "MSTRG.61144"; transcript_id "MSTRG.61144.30"; exon_number "15";
chr14	StringTie	transcript	104768793	104795772	1000	-	.	gene_id "MSTRG.61144"; transcript_id "MSTRG.61144.31";
chr14	StringTie	exon	104768793	104770420	1000	-	.	gene_id "MSTRG.61144"; transcript_id "MSTRG.61144.31"; exon_number "1";
chr14	StringTie	exon	104770745	104770847	1000	-	.	gene_id "MSTRG.61144"; transcript_id "MSTRG.61144.31"; exon_number "2";
chr14	StringTie	exon	104772365	104772452	1000	-	.	gene_id "MSTRG.61144"; transcript_id "MSTRG.61144.31"; exon_number "3";
chr14	StringTie	exon	104772878	104773092	1000	-	.	gene_id "MSTRG.61144"; transcript_id "MSTRG.61144.31"; exon_number "4";
chr14	StringTie	exon	104773251	104773355	1000	-	.	gene_id "MSTRG.61144"; transcript_id "MSTRG.61144.31"; exon_number "5";
chr14	StringTie	exon	104773455	104773580	1000	-	.	gene_id "MSTRG.61144"; transcript_id "MSTRG.61144.31"; exon_number "6";
chr14	StringTie	exon	104773912	104773980	1000	-	.	gene_id "MSTRG.61144"; transcript_id "MSTRG.61144.31"; exon_number "7";
chr14	StringTie	exon	104774938	104775003	1000	-	.	gene_id "MSTRG.61144"; transcript_id "MSTRG.61144.31"; exon_number "8";
chr14	StringTie	exon	104775076	104775207	1000	-	.	gene_id "MSTRG.61144"; transcript_id "MSTRG.61144.31"; exon_number "9";
chr14	StringTie	exon	104775652	104775799	1000	-	.	gene_id "MSTRG.61144"; transcript_id "MSTRG.61144.31"; exon_number "10";
chr14	StringTie	exon	104776659	104776770	1000	-	.	gene_id "MSTRG.61144"; transcript_id "MSTRG.61144.31"; exon_number "11";
chr14	StringTie	exon	104780088	104780216	1000	-	.	gene_id "MSTRG.61144"; transcript_id "MSTRG.61144.31"; exon_number "12";
chr14	StringTie	exon	104792598	104792722	1000	-	.	gene_id "MSTRG.61144"; transcript_id "MSTRG.61144.31"; exon_number "13";
chr14	StringTie	exon	104795484	104795772	1000	-	.	gene_id "MSTRG.61144"; transcript_id "MSTRG.61144.31"; exon_number "14";
chr14	StringTie	transcript	104768809	104795758	1000	-	.	gene_id "MSTRG.61144"; transcript_id "MSTRG.61144.32";
chr14	StringTie	exon	104768809	104770420	1000	-	.	gene_id "MSTRG.61144"; transcript_id "MSTRG.61144.32"; exon_number "1";
chr14	StringTie	exon	104770745	104770847	1000	-	.	gene_id "MSTRG.61144"; transcript_id "MSTRG.61144.32"; exon_number "2";
chr14	StringTie	exon	104771722	104771816	1000	-	.	gene_id "MSTRG.61144"; transcript_id "MSTRG.61144.32"; exon_number "3";
chr14	StringTie	exon	104772365	104772452	1000	-	.	gene_id "MSTRG.61144"; transcript_id "MSTRG.61144.32"; exon_number "4";
chr14	StringTie	exon	104772878	104773092	1000	-	.	gene_id "MSTRG.61144"; transcript_id "MSTRG.61144.32"; exon_number "5";
chr14	StringTie	exon	104773251	104773379	1000	-	.	gene_id "MSTRG.61144"; transcript_id "MSTRG.61144.32"; exon_number "6";
chr14	StringTie	exon	104773455	104773580	1000	-	.	gene_id "MSTRG.61144"; transcript_id "MSTRG.61144.32"; exon_number "7";
chr14	StringTie	exon	104773912	104773980	1000	-	.	gene_id "MSTRG.61144"; transcript_id "MSTRG.61144.32"; exon_number "8";
chr14	StringTie	exon	104774938	104775003	1000	-	.	gene_id "MSTRG.61144"; transcript_id "MSTRG.61144.32"; exon_number "9";
chr14	StringTie	exon	104775076	104775207	1000	-	.	gene_id "MSTRG.61144"; transcript_id "MSTRG.61144.32"; exon_number "10";
chr14	StringTie	exon	104775652	104775799	1000	-	.	gene_id "MSTRG.61144"; transcript_id "MSTRG.61144.32"; exon_number "11";
chr14	StringTie	exon	104776659	104776770	1000	-	.	gene_id "MSTRG.61144"; transcript_id "MSTRG.61144.32"; exon_number "12";
chr14	StringTie	exon	104780088	104780216	1000	-	.	gene_id "MSTRG.61144"; transcript_id "MSTRG.61144.32"; exon_number "13";
chr14	StringTie	exon	104792598	104792722	1000	-	.	gene_id "MSTRG.61144"; transcript_id "MSTRG.61144.32"; exon_number "14";
chr14	StringTie	exon	104795484	104795758	1000	-	.	gene_id "MSTRG.61144"; transcript_id "MSTRG.61144.32"; exon_number "15";
chr14	StringTie	transcript	104768852	104795746	1000	-	.	gene_id "MSTRG.61144"; transcript_id "MSTRG.61144.33";
chr14	StringTie	exon	104768852	104770420	1000	-	.	gene_id "MSTRG.61144"; transcript_id "MSTRG.61144.33"; exon_number "1";
chr14	StringTie	exon	104770745	104770847	1000	-	.	gene_id "MSTRG.61144"; transcript_id "MSTRG.61144.33"; exon_number "2";
chr14	StringTie	exon	104771722	104771816	1000	-	.	gene_id "MSTRG.61144"; transcript_id "MSTRG.61144.33"; exon_number "3";
chr14	StringTie	exon	104772365	104772452	1000	-	.	gene_id "MSTRG.61144"; transcript_id "MSTRG.61144.33"; exon_number "4";
chr14	StringTie	exon	104772878	104773092	1000	-	.	gene_id "MSTRG.61144"; transcript_id "MSTRG.61144.33"; exon_number "5";
chr14	StringTie	exon	104773251	104773379	1000	-	.	gene_id "MSTRG.61144"; transcript_id "MSTRG.61144.33"; exon_number "6";
chr14	StringTie	exon	104773455	104773580	1000	-	.	gene_id "MSTRG.61144"; transcript_id "MSTRG.61144.33"; exon_number "7";
chr14	StringTie	exon	104773912	104773980	1000	-	.	gene_id "MSTRG.61144"; transcript_id "MSTRG.61144.33"; exon_number "8";
chr14	StringTie	exon	104774938	104775003	1000	-	.	gene_id "MSTRG.61144"; transcript_id "MSTRG.61144.33"; exon_number "9";
chr14	StringTie	exon	104775076	104775207	1000	-	.	gene_id "MSTRG.61144"; transcript_id "MSTRG.61144.33"; exon_number "10";
chr14	StringTie	exon	104775652	104775799	1000	-	.	gene_id "MSTRG.61144"; transcript_id "MSTRG.61144.33"; exon_number "11";
chr14	StringTie	exon	104776659	104776770	1000	-	.	gene_id "MSTRG.61144"; transcript_id "MSTRG.61144.33"; exon_number "12";
chr14	StringTie	exon	104780088	104780216	1000	-	.	gene_id "MSTRG.61144"; transcript_id "MSTRG.61144.33"; exon_number "13";
chr14	StringTie	exon	104792598	104792722	1000	-	.	gene_id "MSTRG.61144"; transcript_id "MSTRG.61144.33"; exon_number "14";
chr14	StringTie	exon	104793127	104793304	1000	-	.	gene_id "MSTRG.61144"; transcript_id "MSTRG.61144.33"; exon_number "15";
chr14	StringTie	exon	104794119	104794261	1000	-	.	gene_id "MSTRG.61144"; transcript_id "MSTRG.61144.33"; exon_number "16";
chr14	StringTie	exon	104795484	104795746	1000	-	.	gene_id "MSTRG.61144"; transcript_id "MSTRG.61144.33"; exon_number "17";
chr14	StringTie	transcript	104769080	104795769	1000	-	.	gene_id "MSTRG.61144"; transcript_id "MSTRG.61144.34";
chr14	StringTie	exon	104769080	104770420	1000	-	.	gene_id "MSTRG.61144"; transcript_id "MSTRG.61144.34"; exon_number "1";
chr14	StringTie	exon	104770745	104770847	1000	-	.	gene_id "MSTRG.61144"; transcript_id "MSTRG.61144.34"; exon_number "2";
chr14	StringTie	exon	104772365	104772452	1000	-	.	gene_id "MSTRG.61144"; transcript_id "MSTRG.61144.34"; exon_number "3";
chr14	StringTie	exon	104772878	104773092	1000	-	.	gene_id "MSTRG.61144"; transcript_id "MSTRG.61144.34"; exon_number "4";
chr14	StringTie	exon	104773251	104773355	1000	-	.	gene_id "MSTRG.61144"; transcript_id "MSTRG.61144.34"; exon_number "5";
chr14	StringTie	exon	104773455	104773580	1000	-	.	gene_id "MSTRG.61144"; transcript_id "MSTRG.61144.34"; exon_number "6";
chr14	StringTie	exon	104773912	104773980	1000	-	.	gene_id "MSTRG.61144"; transcript_id "MSTRG.61144.34"; exon_number "7";
chr14	StringTie	exon	104774938	104775003	1000	-	.	gene_id "MSTRG.61144"; transcript_id "MSTRG.61144.34"; exon_number "8";
chr14	StringTie	exon	104775076	104775207	1000	-	.	gene_id "MSTRG.61144"; transcript_id "MSTRG.61144.34"; exon_number "9";
chr14	StringTie	exon	104775652	104775799	1000	-	.	gene_id "MSTRG.61144"; transcript_id "MSTRG.61144.34"; exon_number "10";
chr14	StringTie	exon	104776659	104776770	1000	-	.	gene_id "MSTRG.61144"; transcript_id "MSTRG.61144.34"; exon_number "11";
chr14	StringTie	exon	104780088	104780216	1000	-	.	gene_id "MSTRG.61144"; transcript_id "MSTRG.61144.34"; exon_number "12";
chr14	StringTie	exon	104792598	104792722	1000	-	.	gene_id "MSTRG.61144"; transcript_id "MSTRG.61144.34"; exon_number "13";
chr14	StringTie	exon	104793127	104793304	1000	-	.	gene_id "MSTRG.61144"; transcript_id "MSTRG.61144.34"; exon_number "14";
chr14	StringTie	exon	104795484	104795769	1000	-	.	gene_id "MSTRG.61144"; transcript_id "MSTRG.61144.34"; exon_number "15";
chr14	StringTie	transcript	104769211	104795735	1000	-	.	gene_id "MSTRG.61144"; transcript_id "MSTRG.61144.35";
chr14	StringTie	exon	104769211	104770420	1000	-	.	gene_id "MSTRG.61144"; transcript_id "MSTRG.61144.35"; exon_number "1";
chr14	StringTie	exon	104770745	104770847	1000	-	.	gene_id "MSTRG.61144"; transcript_id "MSTRG.61144.35"; exon_number "2";
chr14	StringTie	exon	104772365	104772452	1000	-	.	gene_id "MSTRG.61144"; transcript_id "MSTRG.61144.35"; exon_number "3";
chr14	StringTie	exon	104772878	104773092	1000	-	.	gene_id "MSTRG.61144"; transcript_id "MSTRG.61144.35"; exon_number "4";
chr14	StringTie	exon	104773251	104773379	1000	-	.	gene_id "MSTRG.61144"; transcript_id "MSTRG.61144.35"; exon_number "5";
chr14	StringTie	exon	104773455	104773580	1000	-	.	gene_id "MSTRG.61144"; transcript_id "MSTRG.61144.35"; exon_number "6";
chr14	StringTie	exon	104773912	104773980	1000	-	.	gene_id "MSTRG.61144"; transcript_id "MSTRG.61144.35"; exon_number "7";
chr14	StringTie	exon	104774938	104775003	1000	-	.	gene_id "MSTRG.61144"; transcript_id "MSTRG.61144.35"; exon_number "8";
chr14	StringTie	exon	104775076	104775207	1000	-	.	gene_id "MSTRG.61144"; transcript_id "MSTRG.61144.35"; exon_number "9";
chr14	StringTie	exon	104775655	104775799	1000	-	.	gene_id "MSTRG.61144"; transcript_id "MSTRG.61144.35"; exon_number "10";
chr14	StringTie	exon	104776659	104776770	1000	-	.	gene_id "MSTRG.61144"; transcript_id "MSTRG.61144.35"; exon_number "11";
chr14	StringTie	exon	104780088	104780216	1000	-	.	gene_id "MSTRG.61144"; transcript_id "MSTRG.61144.35"; exon_number "12";
chr14	StringTie	exon	104792598	104792722	1000	-	.	gene_id "MSTRG.61144"; transcript_id "MSTRG.61144.35"; exon_number "13";
chr14	StringTie	exon	104793127	104793304	1000	-	.	gene_id "MSTRG.61144"; transcript_id "MSTRG.61144.35"; exon_number "14";
chr14	StringTie	exon	104795484	104795735	1000	-	.	gene_id "MSTRG.61144"; transcript_id "MSTRG.61144.35"; exon_number "15";
chr14	StringTie	transcript	104769229	104795226	1000	-	.	gene_id "MSTRG.61144"; transcript_id "MSTRG.61144.36";
chr14	StringTie	exon	104769229	104770420	1000	-	.	gene_id "MSTRG.61144"; transcript_id "MSTRG.61144.36"; exon_number "1";
chr14	StringTie	exon	104770745	104770847	1000	-	.	gene_id "MSTRG.61144"; transcript_id "MSTRG.61144.36"; exon_number "2";
chr14	StringTie	exon	104772365	104772452	1000	-	.	gene_id "MSTRG.61144"; transcript_id "MSTRG.61144.36"; exon_number "3";
chr14	StringTie	exon	104772878	104773092	1000	-	.	gene_id "MSTRG.61144"; transcript_id "MSTRG.61144.36"; exon_number "4";
chr14	StringTie	exon	104773251	104773379	1000	-	.	gene_id "MSTRG.61144"; transcript_id "MSTRG.61144.36"; exon_number "5";
chr14	StringTie	exon	104773455	104773580	1000	-	.	gene_id "MSTRG.61144"; transcript_id "MSTRG.61144.36"; exon_number "6";
chr14	StringTie	exon	104773912	104773980	1000	-	.	gene_id "MSTRG.61144"; transcript_id "MSTRG.61144.36"; exon_number "7";
chr14	StringTie	exon	104774938	104775003	1000	-	.	gene_id "MSTRG.61144"; transcript_id "MSTRG.61144.36"; exon_number "8";
chr14	StringTie	exon	104775076	104775207	1000	-	.	gene_id "MSTRG.61144"; transcript_id "MSTRG.61144.36"; exon_number "9";
chr14	StringTie	exon	104775652	104775799	1000	-	.	gene_id "MSTRG.61144"; transcript_id "MSTRG.61144.36"; exon_number "10";
chr14	StringTie	exon	104776659	104776770	1000	-	.	gene_id "MSTRG.61144"; transcript_id "MSTRG.61144.36"; exon_number "11";
chr14	StringTie	exon	104780088	104780216	1000	-	.	gene_id "MSTRG.61144"; transcript_id "MSTRG.61144.36"; exon_number "12";
chr14	StringTie	exon	104792598	104792722	1000	-	.	gene_id "MSTRG.61144"; transcript_id "MSTRG.61144.36"; exon_number "13";
chr14	StringTie	exon	104793127	104794261	1000	-	.	gene_id "MSTRG.61144"; transcript_id "MSTRG.61144.36"; exon_number "14";
chr14	StringTie	exon	104794790	104795226	1000	-	.	gene_id "MSTRG.61144"; transcript_id "MSTRG.61144.36"; exon_number "15";
chr14	StringTie	transcript	104769241	104795262	1000	-	.	gene_id "MSTRG.61144"; transcript_id "MSTRG.61144.37";
chr14	StringTie	exon	104769241	104770420	1000	-	.	gene_id "MSTRG.61144"; transcript_id "MSTRG.61144.37"; exon_number "1";
chr14	StringTie	exon	104770745	104770847	1000	-	.	gene_id "MSTRG.61144"; transcript_id "MSTRG.61144.37"; exon_number "2";
chr14	StringTie	exon	104772365	104772452	1000	-	.	gene_id "MSTRG.61144"; transcript_id "MSTRG.61144.37"; exon_number "3";
chr14	StringTie	exon	104772878	104773092	1000	-	.	gene_id "MSTRG.61144"; transcript_id "MSTRG.61144.37"; exon_number "4";
chr14	StringTie	exon	104773251	104773379	1000	-	.	gene_id "MSTRG.61144"; transcript_id "MSTRG.61144.37"; exon_number "5";
chr14	StringTie	exon	104773455	104773580	1000	-	.	gene_id "MSTRG.61144"; transcript_id "MSTRG.61144.37"; exon_number "6";
chr14	StringTie	exon	104773912	104773980	1000	-	.	gene_id "MSTRG.61144"; transcript_id "MSTRG.61144.37"; exon_number "7";
chr14	StringTie	exon	104774938	104775003	1000	-	.	gene_id "MSTRG.61144"; transcript_id "MSTRG.61144.37"; exon_number "8";
chr14	StringTie	exon	104775076	104775207	1000	-	.	gene_id "MSTRG.61144"; transcript_id "MSTRG.61144.37"; exon_number "9";
chr14	StringTie	exon	104775652	104775799	1000	-	.	gene_id "MSTRG.61144"; transcript_id "MSTRG.61144.37"; exon_number "10";
chr14	StringTie	exon	104776659	104776770	1000	-	.	gene_id "MSTRG.61144"; transcript_id "MSTRG.61144.37"; exon_number "11";
chr14	StringTie	exon	104780088	104780216	1000	-	.	gene_id "MSTRG.61144"; transcript_id "MSTRG.61144.37"; exon_number "12";
chr14	StringTie	exon	104792598	104792722	1000	-	.	gene_id "MSTRG.61144"; transcript_id "MSTRG.61144.37"; exon_number "13";
chr14	StringTie	exon	104793127	104793210	1000	-	.	gene_id "MSTRG.61144"; transcript_id "MSTRG.61144.37"; exon_number "14";
chr14	StringTie	exon	104794119	104794716	1000	-	.	gene_id "MSTRG.61144"; transcript_id "MSTRG.61144.37"; exon_number "15";
chr14	StringTie	exon	104795011	104795262	1000	-	.	gene_id "MSTRG.61144"; transcript_id "MSTRG.61144.37"; exon_number "16";
chr14	StringTie	transcript	104769264	104795673	1000	-	.	gene_id "MSTRG.61144"; transcript_id "MSTRG.61144.38";
chr14	StringTie	exon	104769264	104770420	1000	-	.	gene_id "MSTRG.61144"; transcript_id "MSTRG.61144.38"; exon_number "1";
chr14	StringTie	exon	104770745	104770847	1000	-	.	gene_id "MSTRG.61144"; transcript_id "MSTRG.61144.38"; exon_number "2";
chr14	StringTie	exon	104772365	104772452	1000	-	.	gene_id "MSTRG.61144"; transcript_id "MSTRG.61144.38"; exon_number "3";
chr14	StringTie	exon	104772878	104773092	1000	-	.	gene_id "MSTRG.61144"; transcript_id "MSTRG.61144.38"; exon_number "4";
chr14	StringTie	exon	104773251	104773379	1000	-	.	gene_id "MSTRG.61144"; transcript_id "MSTRG.61144.38"; exon_number "5";
chr14	StringTie	exon	104773455	104773580	1000	-	.	gene_id "MSTRG.61144"; transcript_id "MSTRG.61144.38"; exon_number "6";
chr14	StringTie	exon	104773912	104773980	1000	-	.	gene_id "MSTRG.61144"; transcript_id "MSTRG.61144.38"; exon_number "7";
chr14	StringTie	exon	104774938	104775003	1000	-	.	gene_id "MSTRG.61144"; transcript_id "MSTRG.61144.38"; exon_number "8";
chr14	StringTie	exon	104775076	104775207	1000	-	.	gene_id "MSTRG.61144"; transcript_id "MSTRG.61144.38"; exon_number "9";
chr14	StringTie	exon	104775655	104775799	1000	-	.	gene_id "MSTRG.61144"; transcript_id "MSTRG.61144.38"; exon_number "10";
chr14	StringTie	exon	104776659	104776770	1000	-	.	gene_id "MSTRG.61144"; transcript_id "MSTRG.61144.38"; exon_number "11";
chr14	StringTie	exon	104780088	104780216	1000	-	.	gene_id "MSTRG.61144"; transcript_id "MSTRG.61144.38"; exon_number "12";
chr14	StringTie	exon	104792598	104792722	1000	-	.	gene_id "MSTRG.61144"; transcript_id "MSTRG.61144.38"; exon_number "13";
chr14	StringTie	exon	104795484	104795673	1000	-	.	gene_id "MSTRG.61144"; transcript_id "MSTRG.61144.38"; exon_number "14";
chr14	StringTie	transcript	104769264	104795508	1000	-	.	gene_id "MSTRG.61144"; transcript_id "MSTRG.61144.39";
chr14	StringTie	exon	104769264	104770420	1000	-	.	gene_id "MSTRG.61144"; transcript_id "MSTRG.61144.39"; exon_number "1";
chr14	StringTie	exon	104770745	104770847	1000	-	.	gene_id "MSTRG.61144"; transcript_id "MSTRG.61144.39"; exon_number "2";
chr14	StringTie	exon	104772365	104772452	1000	-	.	gene_id "MSTRG.61144"; transcript_id "MSTRG.61144.39"; exon_number "3";
chr14	StringTie	exon	104772878	104773092	1000	-	.	gene_id "MSTRG.61144"; transcript_id "MSTRG.61144.39"; exon_number "4";
chr14	StringTie	exon	104773251	104773379	1000	-	.	gene_id "MSTRG.61144"; transcript_id "MSTRG.61144.39"; exon_number "5";
chr14	StringTie	exon	104773455	104773580	1000	-	.	gene_id "MSTRG.61144"; transcript_id "MSTRG.61144.39"; exon_number "6";
chr14	StringTie	exon	104773912	104773980	1000	-	.	gene_id "MSTRG.61144"; transcript_id "MSTRG.61144.39"; exon_number "7";
chr14	StringTie	exon	104774938	104775003	1000	-	.	gene_id "MSTRG.61144"; transcript_id "MSTRG.61144.39"; exon_number "8";
chr14	StringTie	exon	104775076	104775207	1000	-	.	gene_id "MSTRG.61144"; transcript_id "MSTRG.61144.39"; exon_number "9";
chr14	StringTie	exon	104775652	104775799	1000	-	.	gene_id "MSTRG.61144"; transcript_id "MSTRG.61144.39"; exon_number "10";
chr14	StringTie	exon	104776659	104776770	1000	-	.	gene_id "MSTRG.61144"; transcript_id "MSTRG.61144.39"; exon_number "11";
chr14	StringTie	exon	104780088	104780216	1000	-	.	gene_id "MSTRG.61144"; transcript_id "MSTRG.61144.39"; exon_number "12";
chr14	StringTie	exon	104792598	104792722	1000	-	.	gene_id "MSTRG.61144"; transcript_id "MSTRG.61144.39"; exon_number "13";
chr14	StringTie	exon	104793127	104793304	1000	-	.	gene_id "MSTRG.61144"; transcript_id "MSTRG.61144.39"; exon_number "14";
chr14	StringTie	exon	104794565	104794716	1000	-	.	gene_id "MSTRG.61144"; transcript_id "MSTRG.61144.39"; exon_number "15";
chr14	StringTie	exon	104795484	104795508	1000	-	.	gene_id "MSTRG.61144"; transcript_id "MSTRG.61144.39"; exon_number "16";
chr14	StringTie	transcript	104768219	104795094	1000	-	.	gene_id "MSTRG.61144"; transcript_id "MSTRG.61144.4";
chr14	StringTie	exon	104768219	104770420	1000	-	.	gene_id "MSTRG.61144"; transcript_id "MSTRG.61144.4"; exon_number "1";
chr14	StringTie	exon	104770745	104770847	1000	-	.	gene_id "MSTRG.61144"; transcript_id "MSTRG.61144.4"; exon_number "2";
chr14	StringTie	exon	104772365	104772452	1000	-	.	gene_id "MSTRG.61144"; transcript_id "MSTRG.61144.4"; exon_number "3";
chr14	StringTie	exon	104772878	104773092	1000	-	.	gene_id "MSTRG.61144"; transcript_id "MSTRG.61144.4"; exon_number "4";
chr14	StringTie	exon	104773251	104773379	1000	-	.	gene_id "MSTRG.61144"; transcript_id "MSTRG.61144.4"; exon_number "5";
chr14	StringTie	exon	104773455	104773580	1000	-	.	gene_id "MSTRG.61144"; transcript_id "MSTRG.61144.4"; exon_number "6";
chr14	StringTie	exon	104773912	104773980	1000	-	.	gene_id "MSTRG.61144"; transcript_id "MSTRG.61144.4"; exon_number "7";
chr14	StringTie	exon	104774938	104775003	1000	-	.	gene_id "MSTRG.61144"; transcript_id "MSTRG.61144.4"; exon_number "8";
chr14	StringTie	exon	104775076	104775207	1000	-	.	gene_id "MSTRG.61144"; transcript_id "MSTRG.61144.4"; exon_number "9";
chr14	StringTie	exon	104775652	104775799	1000	-	.	gene_id "MSTRG.61144"; transcript_id "MSTRG.61144.4"; exon_number "10";
chr14	StringTie	exon	104776659	104776770	1000	-	.	gene_id "MSTRG.61144"; transcript_id "MSTRG.61144.4"; exon_number "11";
chr14	StringTie	exon	104780088	104780216	1000	-	.	gene_id "MSTRG.61144"; transcript_id "MSTRG.61144.4"; exon_number "12";
chr14	StringTie	exon	104792598	104792722	1000	-	.	gene_id "MSTRG.61144"; transcript_id "MSTRG.61144.4"; exon_number "13";
chr14	StringTie	exon	104793127	104794261	1000	-	.	gene_id "MSTRG.61144"; transcript_id "MSTRG.61144.4"; exon_number "14";
chr14	StringTie	exon	104794495	104795094	1000	-	.	gene_id "MSTRG.61144"; transcript_id "MSTRG.61144.4"; exon_number "15";
chr14	StringTie	transcript	104769265	104795505	1000	-	.	gene_id "MSTRG.61144"; transcript_id "MSTRG.61144.40";
chr14	StringTie	exon	104769265	104770420	1000	-	.	gene_id "MSTRG.61144"; transcript_id "MSTRG.61144.40"; exon_number "1";
chr14	StringTie	exon	104770745	104770847	1000	-	.	gene_id "MSTRG.61144"; transcript_id "MSTRG.61144.40"; exon_number "2";
chr14	StringTie	exon	104771722	104772452	1000	-	.	gene_id "MSTRG.61144"; transcript_id "MSTRG.61144.40"; exon_number "3";
chr14	StringTie	exon	104772878	104773092	1000	-	.	gene_id "MSTRG.61144"; transcript_id "MSTRG.61144.40"; exon_number "4";
chr14	StringTie	exon	104773251	104773379	1000	-	.	gene_id "MSTRG.61144"; transcript_id "MSTRG.61144.40"; exon_number "5";
chr14	StringTie	exon	104773455	104773580	1000	-	.	gene_id "MSTRG.61144"; transcript_id "MSTRG.61144.40"; exon_number "6";
chr14	StringTie	exon	104773912	104773980	1000	-	.	gene_id "MSTRG.61144"; transcript_id "MSTRG.61144.40"; exon_number "7";
chr14	StringTie	exon	104774938	104775003	1000	-	.	gene_id "MSTRG.61144"; transcript_id "MSTRG.61144.40"; exon_number "8";
chr14	StringTie	exon	104775076	104775207	1000	-	.	gene_id "MSTRG.61144"; transcript_id "MSTRG.61144.40"; exon_number "9";
chr14	StringTie	exon	104775652	104775799	1000	-	.	gene_id "MSTRG.61144"; transcript_id "MSTRG.61144.40"; exon_number "10";
chr14	StringTie	exon	104776659	104776770	1000	-	.	gene_id "MSTRG.61144"; transcript_id "MSTRG.61144.40"; exon_number "11";
chr14	StringTie	exon	104780088	104780216	1000	-	.	gene_id "MSTRG.61144"; transcript_id "MSTRG.61144.40"; exon_number "12";
chr14	StringTie	exon	104792598	104792722	1000	-	.	gene_id "MSTRG.61144"; transcript_id "MSTRG.61144.40"; exon_number "13";
chr14	StringTie	exon	104794119	104794261	1000	-	.	gene_id "MSTRG.61144"; transcript_id "MSTRG.61144.40"; exon_number "14";
chr14	StringTie	exon	104795484	104795505	1000	-	.	gene_id "MSTRG.61144"; transcript_id "MSTRG.61144.40"; exon_number "15";
chr14	StringTie	transcript	104769266	104795788	1000	-	.	gene_id "MSTRG.61144"; transcript_id "MSTRG.61144.41";
chr14	StringTie	exon	104769266	104769626	1000	-	.	gene_id "MSTRG.61144"; transcript_id "MSTRG.61144.41"; exon_number "1";
chr14	StringTie	exon	104770745	104770847	1000	-	.	gene_id "MSTRG.61144"; transcript_id "MSTRG.61144.41"; exon_number "2";
chr14	StringTie	exon	104772365	104772452	1000	-	.	gene_id "MSTRG.61144"; transcript_id "MSTRG.61144.41"; exon_number "3";
chr14	StringTie	exon	104772878	104773092	1000	-	.	gene_id "MSTRG.61144"; transcript_id "MSTRG.61144.41"; exon_number "4";
chr14	StringTie	exon	104773251	104773379	1000	-	.	gene_id "MSTRG.61144"; transcript_id "MSTRG.61144.41"; exon_number "5";
chr14	StringTie	exon	104773455	104773580	1000	-	.	gene_id "MSTRG.61144"; transcript_id "MSTRG.61144.41"; exon_number "6";
chr14	StringTie	exon	104773912	104773980	1000	-	.	gene_id "MSTRG.61144"; transcript_id "MSTRG.61144.41"; exon_number "7";
chr14	StringTie	exon	104774938	104775003	1000	-	.	gene_id "MSTRG.61144"; transcript_id "MSTRG.61144.41"; exon_number "8";
chr14	StringTie	exon	104775076	104775207	1000	-	.	gene_id "MSTRG.61144"; transcript_id "MSTRG.61144.41"; exon_number "9";
chr14	StringTie	exon	104775652	104775799	1000	-	.	gene_id "MSTRG.61144"; transcript_id "MSTRG.61144.41"; exon_number "10";
chr14	StringTie	exon	104776659	104776770	1000	-	.	gene_id "MSTRG.61144"; transcript_id "MSTRG.61144.41"; exon_number "11";
chr14	StringTie	exon	104780088	104780216	1000	-	.	gene_id "MSTRG.61144"; transcript_id "MSTRG.61144.41"; exon_number "12";
chr14	StringTie	exon	104792598	104792722	1000	-	.	gene_id "MSTRG.61144"; transcript_id "MSTRG.61144.41"; exon_number "13";
chr14	StringTie	exon	104795484	104795788	1000	-	.	gene_id "MSTRG.61144"; transcript_id "MSTRG.61144.41"; exon_number "14";
chr14	StringTie	transcript	104769268	104795714	1000	-	.	gene_id "MSTRG.61144"; transcript_id "MSTRG.61144.42";
chr14	StringTie	exon	104769268	104770420	1000	-	.	gene_id "MSTRG.61144"; transcript_id "MSTRG.61144.42"; exon_number "1";
chr14	StringTie	exon	104770745	104770847	1000	-	.	gene_id "MSTRG.61144"; transcript_id "MSTRG.61144.42"; exon_number "2";
chr14	StringTie	exon	104772365	104772452	1000	-	.	gene_id "MSTRG.61144"; transcript_id "MSTRG.61144.42"; exon_number "3";
chr14	StringTie	exon	104772878	104773092	1000	-	.	gene_id "MSTRG.61144"; transcript_id "MSTRG.61144.42"; exon_number "4";
chr14	StringTie	exon	104773251	104773379	1000	-	.	gene_id "MSTRG.61144"; transcript_id "MSTRG.61144.42"; exon_number "5";
chr14	StringTie	exon	104773455	104773580	1000	-	.	gene_id "MSTRG.61144"; transcript_id "MSTRG.61144.42"; exon_number "6";
chr14	StringTie	exon	104773912	104773980	1000	-	.	gene_id "MSTRG.61144"; transcript_id "MSTRG.61144.42"; exon_number "7";
chr14	StringTie	exon	104774938	104775003	1000	-	.	gene_id "MSTRG.61144"; transcript_id "MSTRG.61144.42"; exon_number "8";
chr14	StringTie	exon	104775076	104775207	1000	-	.	gene_id "MSTRG.61144"; transcript_id "MSTRG.61144.42"; exon_number "9";
chr14	StringTie	exon	104775652	104775799	1000	-	.	gene_id "MSTRG.61144"; transcript_id "MSTRG.61144.42"; exon_number "10";
chr14	StringTie	exon	104776659	104776770	1000	-	.	gene_id "MSTRG.61144"; transcript_id "MSTRG.61144.42"; exon_number "11";
chr14	StringTie	exon	104780090	104780216	1000	-	.	gene_id "MSTRG.61144"; transcript_id "MSTRG.61144.42"; exon_number "12";
chr14	StringTie	exon	104792598	104792722	1000	-	.	gene_id "MSTRG.61144"; transcript_id "MSTRG.61144.42"; exon_number "13";
chr14	StringTie	exon	104793127	104793304	1000	-	.	gene_id "MSTRG.61144"; transcript_id "MSTRG.61144.42"; exon_number "14";
chr14	StringTie	exon	104795484	104795714	1000	-	.	gene_id "MSTRG.61144"; transcript_id "MSTRG.61144.42"; exon_number "15";
chr14	StringTie	transcript	104769275	104795098	1000	-	.	gene_id "MSTRG.61144"; transcript_id "MSTRG.61144.43";
chr14	StringTie	exon	104769275	104770420	1000	-	.	gene_id "MSTRG.61144"; transcript_id "MSTRG.61144.43"; exon_number "1";
chr14	StringTie	exon	104770745	104770847	1000	-	.	gene_id "MSTRG.61144"; transcript_id "MSTRG.61144.43"; exon_number "2";
chr14	StringTie	exon	104772365	104772452	1000	-	.	gene_id "MSTRG.61144"; transcript_id "MSTRG.61144.43"; exon_number "3";
chr14	StringTie	exon	104772878	104773379	1000	-	.	gene_id "MSTRG.61144"; transcript_id "MSTRG.61144.43"; exon_number "4";
chr14	StringTie	exon	104773455	104773580	1000	-	.	gene_id "MSTRG.61144"; transcript_id "MSTRG.61144.43"; exon_number "5";
chr14	StringTie	exon	104773912	104773980	1000	-	.	gene_id "MSTRG.61144"; transcript_id "MSTRG.61144.43"; exon_number "6";
chr14	StringTie	exon	104774938	104775003	1000	-	.	gene_id "MSTRG.61144"; transcript_id "MSTRG.61144.43"; exon_number "7";
chr14	StringTie	exon	104775076	104775207	1000	-	.	gene_id "MSTRG.61144"; transcript_id "MSTRG.61144.43"; exon_number "8";
chr14	StringTie	exon	104775652	104775799	1000	-	.	gene_id "MSTRG.61144"; transcript_id "MSTRG.61144.43"; exon_number "9";
chr14	StringTie	exon	104776659	104776770	1000	-	.	gene_id "MSTRG.61144"; transcript_id "MSTRG.61144.43"; exon_number "10";
chr14	StringTie	exon	104780088	104780216	1000	-	.	gene_id "MSTRG.61144"; transcript_id "MSTRG.61144.43"; exon_number "11";
chr14	StringTie	exon	104792598	104792722	1000	-	.	gene_id "MSTRG.61144"; transcript_id "MSTRG.61144.43"; exon_number "12";
chr14	StringTie	exon	104793127	104794501	1000	-	.	gene_id "MSTRG.61144"; transcript_id "MSTRG.61144.43"; exon_number "13";
chr14	StringTie	exon	104794717	104795098	1000	-	.	gene_id "MSTRG.61144"; transcript_id "MSTRG.61144.43"; exon_number "14";
chr14	StringTie	transcript	104769278	104795158	1000	-	.	gene_id "MSTRG.61144"; transcript_id "MSTRG.61144.44";
chr14	StringTie	exon	104769278	104770420	1000	-	.	gene_id "MSTRG.61144"; transcript_id "MSTRG.61144.44"; exon_number "1";
chr14	StringTie	exon	104770745	104770847	1000	-	.	gene_id "MSTRG.61144"; transcript_id "MSTRG.61144.44"; exon_number "2";
chr14	StringTie	exon	104772365	104772452	1000	-	.	gene_id "MSTRG.61144"; transcript_id "MSTRG.61144.44"; exon_number "3";
chr14	StringTie	exon	104772878	104773092	1000	-	.	gene_id "MSTRG.61144"; transcript_id "MSTRG.61144.44"; exon_number "4";
chr14	StringTie	exon	104773251	104773379	1000	-	.	gene_id "MSTRG.61144"; transcript_id "MSTRG.61144.44"; exon_number "5";
chr14	StringTie	exon	104773455	104773580	1000	-	.	gene_id "MSTRG.61144"; transcript_id "MSTRG.61144.44"; exon_number "6";
chr14	StringTie	exon	104773912	104773980	1000	-	.	gene_id "MSTRG.61144"; transcript_id "MSTRG.61144.44"; exon_number "7";
chr14	StringTie	exon	104774938	104775003	1000	-	.	gene_id "MSTRG.61144"; transcript_id "MSTRG.61144.44"; exon_number "8";
chr14	StringTie	exon	104775076	104775207	1000	-	.	gene_id "MSTRG.61144"; transcript_id "MSTRG.61144.44"; exon_number "9";
chr14	StringTie	exon	104775652	104775799	1000	-	.	gene_id "MSTRG.61144"; transcript_id "MSTRG.61144.44"; exon_number "10";
chr14	StringTie	exon	104776659	104776770	1000	-	.	gene_id "MSTRG.61144"; transcript_id "MSTRG.61144.44"; exon_number "11";
chr14	StringTie	exon	104780088	104780216	1000	-	.	gene_id "MSTRG.61144"; transcript_id "MSTRG.61144.44"; exon_number "12";
chr14	StringTie	exon	104792598	104792722	1000	-	.	gene_id "MSTRG.61144"; transcript_id "MSTRG.61144.44"; exon_number "13";
chr14	StringTie	exon	104793127	104793210	1000	-	.	gene_id "MSTRG.61144"; transcript_id "MSTRG.61144.44"; exon_number "14";
chr14	StringTie	exon	104794119	104794261	1000	-	.	gene_id "MSTRG.61144"; transcript_id "MSTRG.61144.44"; exon_number "15";
chr14	StringTie	exon	104794495	104795158	1000	-	.	gene_id "MSTRG.61144"; transcript_id "MSTRG.61144.44"; exon_number "16";
chr14	StringTie	transcript	104769278	104795245	1000	-	.	gene_id "MSTRG.61144"; transcript_id "MSTRG.61144.45";
chr14	StringTie	exon	104769278	104770420	1000	-	.	gene_id "MSTRG.61144"; transcript_id "MSTRG.61144.45"; exon_number "1";
chr14	StringTie	exon	104770745	104770847	1000	-	.	gene_id "MSTRG.61144"; transcript_id "MSTRG.61144.45"; exon_number "2";
chr14	StringTie	exon	104772365	104772452	1000	-	.	gene_id "MSTRG.61144"; transcript_id "MSTRG.61144.45"; exon_number "3";
chr14	StringTie	exon	104772878	104773092	1000	-	.	gene_id "MSTRG.61144"; transcript_id "MSTRG.61144.45"; exon_number "4";
chr14	StringTie	exon	104773251	104773379	1000	-	.	gene_id "MSTRG.61144"; transcript_id "MSTRG.61144.45"; exon_number "5";
chr14	StringTie	exon	104773455	104773580	1000	-	.	gene_id "MSTRG.61144"; transcript_id "MSTRG.61144.45"; exon_number "6";
chr14	StringTie	exon	104773912	104773980	1000	-	.	gene_id "MSTRG.61144"; transcript_id "MSTRG.61144.45"; exon_number "7";
chr14	StringTie	exon	104774938	104775003	1000	-	.	gene_id "MSTRG.61144"; transcript_id "MSTRG.61144.45"; exon_number "8";
chr14	StringTie	exon	104775076	104775207	1000	-	.	gene_id "MSTRG.61144"; transcript_id "MSTRG.61144.45"; exon_number "9";
chr14	StringTie	exon	104775652	104775799	1000	-	.	gene_id "MSTRG.61144"; transcript_id "MSTRG.61144.45"; exon_number "10";
chr14	StringTie	exon	104776659	104776770	1000	-	.	gene_id "MSTRG.61144"; transcript_id "MSTRG.61144.45"; exon_number "11";
chr14	StringTie	exon	104780088	104780216	1000	-	.	gene_id "MSTRG.61144"; transcript_id "MSTRG.61144.45"; exon_number "12";
chr14	StringTie	exon	104792598	104792722	1000	-	.	gene_id "MSTRG.61144"; transcript_id "MSTRG.61144.45"; exon_number "13";
chr14	StringTie	exon	104793127	104793304	1000	-	.	gene_id "MSTRG.61144"; transcript_id "MSTRG.61144.45"; exon_number "14";
chr14	StringTie	exon	104794565	104794716	1000	-	.	gene_id "MSTRG.61144"; transcript_id "MSTRG.61144.45"; exon_number "15";
chr14	StringTie	exon	104795011	104795245	1000	-	.	gene_id "MSTRG.61144"; transcript_id "MSTRG.61144.45"; exon_number "16";
chr14	StringTie	transcript	104769279	104795151	1000	-	.	gene_id "MSTRG.61144"; transcript_id "MSTRG.61144.46";
chr14	StringTie	exon	104769279	104770420	1000	-	.	gene_id "MSTRG.61144"; transcript_id "MSTRG.61144.46"; exon_number "1";
chr14	StringTie	exon	104770745	104770847	1000	-	.	gene_id "MSTRG.61144"; transcript_id "MSTRG.61144.46"; exon_number "2";
chr14	StringTie	exon	104772365	104772452	1000	-	.	gene_id "MSTRG.61144"; transcript_id "MSTRG.61144.46"; exon_number "3";
chr14	StringTie	exon	104772878	104773092	1000	-	.	gene_id "MSTRG.61144"; transcript_id "MSTRG.61144.46"; exon_number "4";
chr14	StringTie	exon	104773251	104773379	1000	-	.	gene_id "MSTRG.61144"; transcript_id "MSTRG.61144.46"; exon_number "5";
chr14	StringTie	exon	104773455	104773580	1000	-	.	gene_id "MSTRG.61144"; transcript_id "MSTRG.61144.46"; exon_number "6";
chr14	StringTie	exon	104773912	104773980	1000	-	.	gene_id "MSTRG.61144"; transcript_id "MSTRG.61144.46"; exon_number "7";
chr14	StringTie	exon	104774938	104775003	1000	-	.	gene_id "MSTRG.61144"; transcript_id "MSTRG.61144.46"; exon_number "8";
chr14	StringTie	exon	104775076	104775207	1000	-	.	gene_id "MSTRG.61144"; transcript_id "MSTRG.61144.46"; exon_number "9";
chr14	StringTie	exon	104775652	104775799	1000	-	.	gene_id "MSTRG.61144"; transcript_id "MSTRG.61144.46"; exon_number "10";
chr14	StringTie	exon	104776659	104776770	1000	-	.	gene_id "MSTRG.61144"; transcript_id "MSTRG.61144.46"; exon_number "11";
chr14	StringTie	exon	104780088	104780216	1000	-	.	gene_id "MSTRG.61144"; transcript_id "MSTRG.61144.46"; exon_number "12";
chr14	StringTie	exon	104792598	104792720	1000	-	.	gene_id "MSTRG.61144"; transcript_id "MSTRG.61144.46"; exon_number "13";
chr14	StringTie	exon	104793127	104793304	1000	-	.	gene_id "MSTRG.61144"; transcript_id "MSTRG.61144.46"; exon_number "14";
chr14	StringTie	exon	104794119	104794716	1000	-	.	gene_id "MSTRG.61144"; transcript_id "MSTRG.61144.46"; exon_number "15";
chr14	StringTie	exon	104795011	104795151	1000	-	.	gene_id "MSTRG.61144"; transcript_id "MSTRG.61144.46"; exon_number "16";
chr14	StringTie	transcript	104769281	104795358	1000	-	.	gene_id "MSTRG.61144"; transcript_id "MSTRG.61144.47";
chr14	StringTie	exon	104769281	104770420	1000	-	.	gene_id "MSTRG.61144"; transcript_id "MSTRG.61144.47"; exon_number "1";
chr14	StringTie	exon	104770745	104770847	1000	-	.	gene_id "MSTRG.61144"; transcript_id "MSTRG.61144.47"; exon_number "2";
chr14	StringTie	exon	104772365	104772452	1000	-	.	gene_id "MSTRG.61144"; transcript_id "MSTRG.61144.47"; exon_number "3";
chr14	StringTie	exon	104772878	104773092	1000	-	.	gene_id "MSTRG.61144"; transcript_id "MSTRG.61144.47"; exon_number "4";
chr14	StringTie	exon	104773251	104773379	1000	-	.	gene_id "MSTRG.61144"; transcript_id "MSTRG.61144.47"; exon_number "5";
chr14	StringTie	exon	104773455	104773580	1000	-	.	gene_id "MSTRG.61144"; transcript_id "MSTRG.61144.47"; exon_number "6";
chr14	StringTie	exon	104773912	104773980	1000	-	.	gene_id "MSTRG.61144"; transcript_id "MSTRG.61144.47"; exon_number "7";
chr14	StringTie	exon	104774938	104775003	1000	-	.	gene_id "MSTRG.61144"; transcript_id "MSTRG.61144.47"; exon_number "8";
chr14	StringTie	exon	104775076	104775207	1000	-	.	gene_id "MSTRG.61144"; transcript_id "MSTRG.61144.47"; exon_number "9";
chr14	StringTie	exon	104775652	104775799	1000	-	.	gene_id "MSTRG.61144"; transcript_id "MSTRG.61144.47"; exon_number "10";
chr14	StringTie	exon	104776659	104776770	1000	-	.	gene_id "MSTRG.61144"; transcript_id "MSTRG.61144.47"; exon_number "11";
chr14	StringTie	exon	104780088	104780216	1000	-	.	gene_id "MSTRG.61144"; transcript_id "MSTRG.61144.47"; exon_number "12";
chr14	StringTie	exon	104792598	104792722	1000	-	.	gene_id "MSTRG.61144"; transcript_id "MSTRG.61144.47"; exon_number "13";
chr14	StringTie	exon	104793127	104793210	1000	-	.	gene_id "MSTRG.61144"; transcript_id "MSTRG.61144.47"; exon_number "14";
chr14	StringTie	exon	104794119	104794261	1000	-	.	gene_id "MSTRG.61144"; transcript_id "MSTRG.61144.47"; exon_number "15";
chr14	StringTie	exon	104794565	104794716	1000	-	.	gene_id "MSTRG.61144"; transcript_id "MSTRG.61144.47"; exon_number "16";
chr14	StringTie	exon	104795011	104795358	1000	-	.	gene_id "MSTRG.61144"; transcript_id "MSTRG.61144.47"; exon_number "17";
chr14	StringTie	transcript	104769284	104795732	1000	-	.	gene_id "MSTRG.61144"; transcript_id "MSTRG.61144.48";
chr14	StringTie	exon	104769284	104770420	1000	-	.	gene_id "MSTRG.61144"; transcript_id "MSTRG.61144.48"; exon_number "1";
chr14	StringTie	exon	104770745	104770847	1000	-	.	gene_id "MSTRG.61144"; transcript_id "MSTRG.61144.48"; exon_number "2";
chr14	StringTie	exon	104772365	104772452	1000	-	.	gene_id "MSTRG.61144"; transcript_id "MSTRG.61144.48"; exon_number "3";
chr14	StringTie	exon	104772878	104773092	1000	-	.	gene_id "MSTRG.61144"; transcript_id "MSTRG.61144.48"; exon_number "4";
chr14	StringTie	exon	104773251	104773379	1000	-	.	gene_id "MSTRG.61144"; transcript_id "MSTRG.61144.48"; exon_number "5";
chr14	StringTie	exon	104773455	104773580	1000	-	.	gene_id "MSTRG.61144"; transcript_id "MSTRG.61144.48"; exon_number "6";
chr14	StringTie	exon	104773912	104773980	1000	-	.	gene_id "MSTRG.61144"; transcript_id "MSTRG.61144.48"; exon_number "7";
chr14	StringTie	exon	104774938	104775003	1000	-	.	gene_id "MSTRG.61144"; transcript_id "MSTRG.61144.48"; exon_number "8";
chr14	StringTie	exon	104775076	104775207	1000	-	.	gene_id "MSTRG.61144"; transcript_id "MSTRG.61144.48"; exon_number "9";
chr14	StringTie	exon	104775652	104775799	1000	-	.	gene_id "MSTRG.61144"; transcript_id "MSTRG.61144.48"; exon_number "10";
chr14	StringTie	exon	104776659	104776770	1000	-	.	gene_id "MSTRG.61144"; transcript_id "MSTRG.61144.48"; exon_number "11";
chr14	StringTie	exon	104780088	104780216	1000	-	.	gene_id "MSTRG.61144"; transcript_id "MSTRG.61144.48"; exon_number "12";
chr14	StringTie	exon	104792598	104792720	1000	-	.	gene_id "MSTRG.61144"; transcript_id "MSTRG.61144.48"; exon_number "13";
chr14	StringTie	exon	104793127	104793210	1000	-	.	gene_id "MSTRG.61144"; transcript_id "MSTRG.61144.48"; exon_number "14";
chr14	StringTie	exon	104794119	104794261	1000	-	.	gene_id "MSTRG.61144"; transcript_id "MSTRG.61144.48"; exon_number "15";
chr14	StringTie	exon	104795484	104795732	1000	-	.	gene_id "MSTRG.61144"; transcript_id "MSTRG.61144.48"; exon_number "16";
chr14	StringTie	transcript	104769290	104800458	1000	-	.	gene_id "MSTRG.61144"; transcript_id "MSTRG.61144.49";
chr14	StringTie	exon	104769290	104770420	1000	-	.	gene_id "MSTRG.61144"; transcript_id "MSTRG.61144.49"; exon_number "1";
chr14	StringTie	exon	104770745	104770847	1000	-	.	gene_id "MSTRG.61144"; transcript_id "MSTRG.61144.49"; exon_number "2";
chr14	StringTie	exon	104772365	104772452	1000	-	.	gene_id "MSTRG.61144"; transcript_id "MSTRG.61144.49"; exon_number "3";
chr14	StringTie	exon	104772878	104773092	1000	-	.	gene_id "MSTRG.61144"; transcript_id "MSTRG.61144.49"; exon_number "4";
chr14	StringTie	exon	104773251	104773379	1000	-	.	gene_id "MSTRG.61144"; transcript_id "MSTRG.61144.49"; exon_number "5";
chr14	StringTie	exon	104773455	104773580	1000	-	.	gene_id "MSTRG.61144"; transcript_id "MSTRG.61144.49"; exon_number "6";
chr14	StringTie	exon	104773912	104773980	1000	-	.	gene_id "MSTRG.61144"; transcript_id "MSTRG.61144.49"; exon_number "7";
chr14	StringTie	exon	104774938	104775003	1000	-	.	gene_id "MSTRG.61144"; transcript_id "MSTRG.61144.49"; exon_number "8";
chr14	StringTie	exon	104775076	104775207	1000	-	.	gene_id "MSTRG.61144"; transcript_id "MSTRG.61144.49"; exon_number "9";
chr14	StringTie	exon	104775652	104775799	1000	-	.	gene_id "MSTRG.61144"; transcript_id "MSTRG.61144.49"; exon_number "10";
chr14	StringTie	exon	104776659	104776770	1000	-	.	gene_id "MSTRG.61144"; transcript_id "MSTRG.61144.49"; exon_number "11";
chr14	StringTie	exon	104780088	104780216	1000	-	.	gene_id "MSTRG.61144"; transcript_id "MSTRG.61144.49"; exon_number "12";
chr14	StringTie	exon	104792598	104792722	1000	-	.	gene_id "MSTRG.61144"; transcript_id "MSTRG.61144.49"; exon_number "13";
chr14	StringTie	exon	104793127	104793304	1000	-	.	gene_id "MSTRG.61144"; transcript_id "MSTRG.61144.49"; exon_number "14";
chr14	StringTie	exon	104799842	104800458	1000	-	.	gene_id "MSTRG.61144"; transcript_id "MSTRG.61144.49"; exon_number "15";
chr14	StringTie	transcript	104768340	104795741	1000	-	.	gene_id "MSTRG.61144"; transcript_id "MSTRG.61144.5";
chr14	StringTie	exon	104768340	104770420	1000	-	.	gene_id "MSTRG.61144"; transcript_id "MSTRG.61144.5"; exon_number "1";
chr14	StringTie	exon	104770745	104770847	1000	-	.	gene_id "MSTRG.61144"; transcript_id "MSTRG.61144.5"; exon_number "2";
chr14	StringTie	exon	104772365	104772452	1000	-	.	gene_id "MSTRG.61144"; transcript_id "MSTRG.61144.5"; exon_number "3";
chr14	StringTie	exon	104772878	104773092	1000	-	.	gene_id "MSTRG.61144"; transcript_id "MSTRG.61144.5"; exon_number "4";
chr14	StringTie	exon	104773251	104773379	1000	-	.	gene_id "MSTRG.61144"; transcript_id "MSTRG.61144.5"; exon_number "5";
chr14	StringTie	exon	104773455	104773580	1000	-	.	gene_id "MSTRG.61144"; transcript_id "MSTRG.61144.5"; exon_number "6";
chr14	StringTie	exon	104773912	104773980	1000	-	.	gene_id "MSTRG.61144"; transcript_id "MSTRG.61144.5"; exon_number "7";
chr14	StringTie	exon	104774938	104775003	1000	-	.	gene_id "MSTRG.61144"; transcript_id "MSTRG.61144.5"; exon_number "8";
chr14	StringTie	exon	104775076	104775207	1000	-	.	gene_id "MSTRG.61144"; transcript_id "MSTRG.61144.5"; exon_number "9";
chr14	StringTie	exon	104775652	104775799	1000	-	.	gene_id "MSTRG.61144"; transcript_id "MSTRG.61144.5"; exon_number "10";
chr14	StringTie	exon	104776659	104776770	1000	-	.	gene_id "MSTRG.61144"; transcript_id "MSTRG.61144.5"; exon_number "11";
chr14	StringTie	exon	104780088	104780216	1000	-	.	gene_id "MSTRG.61144"; transcript_id "MSTRG.61144.5"; exon_number "12";
chr14	StringTie	exon	104792598	104792722	1000	-	.	gene_id "MSTRG.61144"; transcript_id "MSTRG.61144.5"; exon_number "13";
chr14	StringTie	exon	104793127	104793304	1000	-	.	gene_id "MSTRG.61144"; transcript_id "MSTRG.61144.5"; exon_number "14";
chr14	StringTie	exon	104794144	104794261	1000	-	.	gene_id "MSTRG.61144"; transcript_id "MSTRG.61144.5"; exon_number "15";
chr14	StringTie	exon	104795484	104795741	1000	-	.	gene_id "MSTRG.61144"; transcript_id "MSTRG.61144.5"; exon_number "16";
chr14	StringTie	transcript	104769290	104800533	1000	-	.	gene_id "MSTRG.61144"; transcript_id "MSTRG.61144.50";
chr14	StringTie	exon	104769290	104770420	1000	-	.	gene_id "MSTRG.61144"; transcript_id "MSTRG.61144.50"; exon_number "1";
chr14	StringTie	exon	104770745	104770847	1000	-	.	gene_id "MSTRG.61144"; transcript_id "MSTRG.61144.50"; exon_number "2";
chr14	StringTie	exon	104772365	104772452	1000	-	.	gene_id "MSTRG.61144"; transcript_id "MSTRG.61144.50"; exon_number "3";
chr14	StringTie	exon	104772878	104773092	1000	-	.	gene_id "MSTRG.61144"; transcript_id "MSTRG.61144.50"; exon_number "4";
chr14	StringTie	exon	104773251	104773379	1000	-	.	gene_id "MSTRG.61144"; transcript_id "MSTRG.61144.50"; exon_number "5";
chr14	StringTie	exon	104773455	104773580	1000	-	.	gene_id "MSTRG.61144"; transcript_id "MSTRG.61144.50"; exon_number "6";
chr14	StringTie	exon	104773912	104773980	1000	-	.	gene_id "MSTRG.61144"; transcript_id "MSTRG.61144.50"; exon_number "7";
chr14	StringTie	exon	104774938	104775003	1000	-	.	gene_id "MSTRG.61144"; transcript_id "MSTRG.61144.50"; exon_number "8";
chr14	StringTie	exon	104775076	104775207	1000	-	.	gene_id "MSTRG.61144"; transcript_id "MSTRG.61144.50"; exon_number "9";
chr14	StringTie	exon	104775652	104775799	1000	-	.	gene_id "MSTRG.61144"; transcript_id "MSTRG.61144.50"; exon_number "10";
chr14	StringTie	exon	104776659	104776770	1000	-	.	gene_id "MSTRG.61144"; transcript_id "MSTRG.61144.50"; exon_number "11";
chr14	StringTie	exon	104780088	104780216	1000	-	.	gene_id "MSTRG.61144"; transcript_id "MSTRG.61144.50"; exon_number "12";
chr14	StringTie	exon	104792598	104792722	1000	-	.	gene_id "MSTRG.61144"; transcript_id "MSTRG.61144.50"; exon_number "13";
chr14	StringTie	exon	104799842	104800533	1000	-	.	gene_id "MSTRG.61144"; transcript_id "MSTRG.61144.50"; exon_number "14";
chr14	StringTie	transcript	104769292	104795778	1000	-	.	gene_id "MSTRG.61144"; transcript_id "MSTRG.61144.51";
chr14	StringTie	exon	104769292	104770420	1000	-	.	gene_id "MSTRG.61144"; transcript_id "MSTRG.61144.51"; exon_number "1";
chr14	StringTie	exon	104770745	104770847	1000	-	.	gene_id "MSTRG.61144"; transcript_id "MSTRG.61144.51"; exon_number "2";
chr14	StringTie	exon	104772365	104772452	1000	-	.	gene_id "MSTRG.61144"; transcript_id "MSTRG.61144.51"; exon_number "3";
chr14	StringTie	exon	104772878	104773092	1000	-	.	gene_id "MSTRG.61144"; transcript_id "MSTRG.61144.51"; exon_number "4";
chr14	StringTie	exon	104773251	104773379	1000	-	.	gene_id "MSTRG.61144"; transcript_id "MSTRG.61144.51"; exon_number "5";
chr14	StringTie	exon	104773455	104773580	1000	-	.	gene_id "MSTRG.61144"; transcript_id "MSTRG.61144.51"; exon_number "6";
chr14	StringTie	exon	104773912	104773980	1000	-	.	gene_id "MSTRG.61144"; transcript_id "MSTRG.61144.51"; exon_number "7";
chr14	StringTie	exon	104774938	104775003	1000	-	.	gene_id "MSTRG.61144"; transcript_id "MSTRG.61144.51"; exon_number "8";
chr14	StringTie	exon	104775076	104775207	1000	-	.	gene_id "MSTRG.61144"; transcript_id "MSTRG.61144.51"; exon_number "9";
chr14	StringTie	exon	104775652	104775799	1000	-	.	gene_id "MSTRG.61144"; transcript_id "MSTRG.61144.51"; exon_number "10";
chr14	StringTie	exon	104776659	104776762	1000	-	.	gene_id "MSTRG.61144"; transcript_id "MSTRG.61144.51"; exon_number "11";
chr14	StringTie	exon	104780088	104780216	1000	-	.	gene_id "MSTRG.61144"; transcript_id "MSTRG.61144.51"; exon_number "12";
chr14	StringTie	exon	104792598	104792722	1000	-	.	gene_id "MSTRG.61144"; transcript_id "MSTRG.61144.51"; exon_number "13";
chr14	StringTie	exon	104795484	104795778	1000	-	.	gene_id "MSTRG.61144"; transcript_id "MSTRG.61144.51"; exon_number "14";
chr14	StringTie	transcript	104769292	104795743	1000	-	.	gene_id "MSTRG.61144"; transcript_id "MSTRG.61144.52";
chr14	StringTie	exon	104769292	104770420	1000	-	.	gene_id "MSTRG.61144"; transcript_id "MSTRG.61144.52"; exon_number "1";
chr14	StringTie	exon	104770745	104770829	1000	-	.	gene_id "MSTRG.61144"; transcript_id "MSTRG.61144.52"; exon_number "2";
chr14	StringTie	exon	104772365	104772452	1000	-	.	gene_id "MSTRG.61144"; transcript_id "MSTRG.61144.52"; exon_number "3";
chr14	StringTie	exon	104772878	104773092	1000	-	.	gene_id "MSTRG.61144"; transcript_id "MSTRG.61144.52"; exon_number "4";
chr14	StringTie	exon	104773251	104773379	1000	-	.	gene_id "MSTRG.61144"; transcript_id "MSTRG.61144.52"; exon_number "5";
chr14	StringTie	exon	104773455	104773580	1000	-	.	gene_id "MSTRG.61144"; transcript_id "MSTRG.61144.52"; exon_number "6";
chr14	StringTie	exon	104773912	104773980	1000	-	.	gene_id "MSTRG.61144"; transcript_id "MSTRG.61144.52"; exon_number "7";
chr14	StringTie	exon	104774938	104775003	1000	-	.	gene_id "MSTRG.61144"; transcript_id "MSTRG.61144.52"; exon_number "8";
chr14	StringTie	exon	104775076	104775207	1000	-	.	gene_id "MSTRG.61144"; transcript_id "MSTRG.61144.52"; exon_number "9";
chr14	StringTie	exon	104775652	104775799	1000	-	.	gene_id "MSTRG.61144"; transcript_id "MSTRG.61144.52"; exon_number "10";
chr14	StringTie	exon	104776659	104776770	1000	-	.	gene_id "MSTRG.61144"; transcript_id "MSTRG.61144.52"; exon_number "11";
chr14	StringTie	exon	104780088	104780216	1000	-	.	gene_id "MSTRG.61144"; transcript_id "MSTRG.61144.52"; exon_number "12";
chr14	StringTie	exon	104792598	104792722	1000	-	.	gene_id "MSTRG.61144"; transcript_id "MSTRG.61144.52"; exon_number "13";
chr14	StringTie	exon	104793127	104793304	1000	-	.	gene_id "MSTRG.61144"; transcript_id "MSTRG.61144.52"; exon_number "14";
chr14	StringTie	exon	104795484	104795743	1000	-	.	gene_id "MSTRG.61144"; transcript_id "MSTRG.61144.52"; exon_number "15";
chr14	StringTie	transcript	104769293	104795603	1000	-	.	gene_id "MSTRG.61144"; transcript_id "MSTRG.61144.53";
chr14	StringTie	exon	104769293	104770420	1000	-	.	gene_id "MSTRG.61144"; transcript_id "MSTRG.61144.53"; exon_number "1";
chr14	StringTie	exon	104770745	104770847	1000	-	.	gene_id "MSTRG.61144"; transcript_id "MSTRG.61144.53"; exon_number "2";
chr14	StringTie	exon	104772365	104772452	1000	-	.	gene_id "MSTRG.61144"; transcript_id "MSTRG.61144.53"; exon_number "3";
chr14	StringTie	exon	104772878	104773092	1000	-	.	gene_id "MSTRG.61144"; transcript_id "MSTRG.61144.53"; exon_number "4";
chr14	StringTie	exon	104773251	104773379	1000	-	.	gene_id "MSTRG.61144"; transcript_id "MSTRG.61144.53"; exon_number "5";
chr14	StringTie	exon	104773455	104773580	1000	-	.	gene_id "MSTRG.61144"; transcript_id "MSTRG.61144.53"; exon_number "6";
chr14	StringTie	exon	104773912	104773980	1000	-	.	gene_id "MSTRG.61144"; transcript_id "MSTRG.61144.53"; exon_number "7";
chr14	StringTie	exon	104774938	104775003	1000	-	.	gene_id "MSTRG.61144"; transcript_id "MSTRG.61144.53"; exon_number "8";
chr14	StringTie	exon	104775076	104775207	1000	-	.	gene_id "MSTRG.61144"; transcript_id "MSTRG.61144.53"; exon_number "9";
chr14	StringTie	exon	104775652	104775799	1000	-	.	gene_id "MSTRG.61144"; transcript_id "MSTRG.61144.53"; exon_number "10";
chr14	StringTie	exon	104776659	104776768	1000	-	.	gene_id "MSTRG.61144"; transcript_id "MSTRG.61144.53"; exon_number "11";
chr14	StringTie	exon	104780088	104780216	1000	-	.	gene_id "MSTRG.61144"; transcript_id "MSTRG.61144.53"; exon_number "12";
chr14	StringTie	exon	104792598	104792722	1000	-	.	gene_id "MSTRG.61144"; transcript_id "MSTRG.61144.53"; exon_number "13";
chr14	StringTie	exon	104793127	104793304	1000	-	.	gene_id "MSTRG.61144"; transcript_id "MSTRG.61144.53"; exon_number "14";
chr14	StringTie	exon	104795484	104795603	1000	-	.	gene_id "MSTRG.61144"; transcript_id "MSTRG.61144.53"; exon_number "15";
chr14	StringTie	transcript	104769293	104795132	1000	-	.	gene_id "MSTRG.61144"; transcript_id "MSTRG.61144.54";
chr14	StringTie	exon	104769293	104770420	1000	-	.	gene_id "MSTRG.61144"; transcript_id "MSTRG.61144.54"; exon_number "1";
chr14	StringTie	exon	104770745	104770847	1000	-	.	gene_id "MSTRG.61144"; transcript_id "MSTRG.61144.54"; exon_number "2";
chr14	StringTie	exon	104772365	104772452	1000	-	.	gene_id "MSTRG.61144"; transcript_id "MSTRG.61144.54"; exon_number "3";
chr14	StringTie	exon	104772878	104773092	1000	-	.	gene_id "MSTRG.61144"; transcript_id "MSTRG.61144.54"; exon_number "4";
chr14	StringTie	exon	104773251	104773379	1000	-	.	gene_id "MSTRG.61144"; transcript_id "MSTRG.61144.54"; exon_number "5";
chr14	StringTie	exon	104773455	104773580	1000	-	.	gene_id "MSTRG.61144"; transcript_id "MSTRG.61144.54"; exon_number "6";
chr14	StringTie	exon	104773912	104773980	1000	-	.	gene_id "MSTRG.61144"; transcript_id "MSTRG.61144.54"; exon_number "7";
chr14	StringTie	exon	104774938	104775003	1000	-	.	gene_id "MSTRG.61144"; transcript_id "MSTRG.61144.54"; exon_number "8";
chr14	StringTie	exon	104775076	104775207	1000	-	.	gene_id "MSTRG.61144"; transcript_id "MSTRG.61144.54"; exon_number "9";
chr14	StringTie	exon	104775652	104775799	1000	-	.	gene_id "MSTRG.61144"; transcript_id "MSTRG.61144.54"; exon_number "10";
chr14	StringTie	exon	104776659	104776770	1000	-	.	gene_id "MSTRG.61144"; transcript_id "MSTRG.61144.54"; exon_number "11";
chr14	StringTie	exon	104780088	104780216	1000	-	.	gene_id "MSTRG.61144"; transcript_id "MSTRG.61144.54"; exon_number "12";
chr14	StringTie	exon	104792598	104792722	1000	-	.	gene_id "MSTRG.61144"; transcript_id "MSTRG.61144.54"; exon_number "13";
chr14	StringTie	exon	104793127	104793304	1000	-	.	gene_id "MSTRG.61144"; transcript_id "MSTRG.61144.54"; exon_number "14";
chr14	StringTie	exon	104793682	104795132	1000	-	.	gene_id "MSTRG.61144"; transcript_id "MSTRG.61144.54"; exon_number "15";
chr14	StringTie	transcript	104769294	104795153	1000	-	.	gene_id "MSTRG.61144"; transcript_id "MSTRG.61144.55";
chr14	StringTie	exon	104769294	104770420	1000	-	.	gene_id "MSTRG.61144"; transcript_id "MSTRG.61144.55"; exon_number "1";
chr14	StringTie	exon	104770745	104770847	1000	-	.	gene_id "MSTRG.61144"; transcript_id "MSTRG.61144.55"; exon_number "2";
chr14	StringTie	exon	104772365	104772452	1000	-	.	gene_id "MSTRG.61144"; transcript_id "MSTRG.61144.55"; exon_number "3";
chr14	StringTie	exon	104772878	104773092	1000	-	.	gene_id "MSTRG.61144"; transcript_id "MSTRG.61144.55"; exon_number "4";
chr14	StringTie	exon	104773251	104773379	1000	-	.	gene_id "MSTRG.61144"; transcript_id "MSTRG.61144.55"; exon_number "5";
chr14	StringTie	exon	104773455	104773580	1000	-	.	gene_id "MSTRG.61144"; transcript_id "MSTRG.61144.55"; exon_number "6";
chr14	StringTie	exon	104773912	104773980	1000	-	.	gene_id "MSTRG.61144"; transcript_id "MSTRG.61144.55"; exon_number "7";
chr14	StringTie	exon	104774938	104775003	1000	-	.	gene_id "MSTRG.61144"; transcript_id "MSTRG.61144.55"; exon_number "8";
chr14	StringTie	exon	104775076	104775207	1000	-	.	gene_id "MSTRG.61144"; transcript_id "MSTRG.61144.55"; exon_number "9";
chr14	StringTie	exon	104775652	104775799	1000	-	.	gene_id "MSTRG.61144"; transcript_id "MSTRG.61144.55"; exon_number "10";
chr14	StringTie	exon	104776659	104776762	1000	-	.	gene_id "MSTRG.61144"; transcript_id "MSTRG.61144.55"; exon_number "11";
chr14	StringTie	exon	104780088	104780216	1000	-	.	gene_id "MSTRG.61144"; transcript_id "MSTRG.61144.55"; exon_number "12";
chr14	StringTie	exon	104792598	104792722	1000	-	.	gene_id "MSTRG.61144"; transcript_id "MSTRG.61144.55"; exon_number "13";
chr14	StringTie	exon	104795011	104795153	1000	-	.	gene_id "MSTRG.61144"; transcript_id "MSTRG.61144.55"; exon_number "14";
chr14	StringTie	transcript	104769295	104795578	1000	-	.	gene_id "MSTRG.61144"; transcript_id "MSTRG.61144.56";
chr14	StringTie	exon	104769295	104770420	1000	-	.	gene_id "MSTRG.61144"; transcript_id "MSTRG.61144.56"; exon_number "1";
chr14	StringTie	exon	104770745	104770847	1000	-	.	gene_id "MSTRG.61144"; transcript_id "MSTRG.61144.56"; exon_number "2";
chr14	StringTie	exon	104772365	104772452	1000	-	.	gene_id "MSTRG.61144"; transcript_id "MSTRG.61144.56"; exon_number "3";
chr14	StringTie	exon	104772878	104773092	1000	-	.	gene_id "MSTRG.61144"; transcript_id "MSTRG.61144.56"; exon_number "4";
chr14	StringTie	exon	104773251	104773379	1000	-	.	gene_id "MSTRG.61144"; transcript_id "MSTRG.61144.56"; exon_number "5";
chr14	StringTie	exon	104773455	104773580	1000	-	.	gene_id "MSTRG.61144"; transcript_id "MSTRG.61144.56"; exon_number "6";
chr14	StringTie	exon	104773912	104773980	1000	-	.	gene_id "MSTRG.61144"; transcript_id "MSTRG.61144.56"; exon_number "7";
chr14	StringTie	exon	104774938	104775003	1000	-	.	gene_id "MSTRG.61144"; transcript_id "MSTRG.61144.56"; exon_number "8";
chr14	StringTie	exon	104775076	104775207	1000	-	.	gene_id "MSTRG.61144"; transcript_id "MSTRG.61144.56"; exon_number "9";
chr14	StringTie	exon	104775655	104775799	1000	-	.	gene_id "MSTRG.61144"; transcript_id "MSTRG.61144.56"; exon_number "10";
chr14	StringTie	exon	104776659	104776770	1000	-	.	gene_id "MSTRG.61144"; transcript_id "MSTRG.61144.56"; exon_number "11";
chr14	StringTie	exon	104780088	104780216	1000	-	.	gene_id "MSTRG.61144"; transcript_id "MSTRG.61144.56"; exon_number "12";
chr14	StringTie	exon	104792598	104792722	1000	-	.	gene_id "MSTRG.61144"; transcript_id "MSTRG.61144.56"; exon_number "13";
chr14	StringTie	exon	104793127	104793210	1000	-	.	gene_id "MSTRG.61144"; transcript_id "MSTRG.61144.56"; exon_number "14";
chr14	StringTie	exon	104795484	104795578	1000	-	.	gene_id "MSTRG.61144"; transcript_id "MSTRG.61144.56"; exon_number "15";
chr14	StringTie	transcript	104769297	104795583	1000	-	.	gene_id "MSTRG.61144"; transcript_id "MSTRG.61144.57";
chr14	StringTie	exon	104769297	104770420	1000	-	.	gene_id "MSTRG.61144"; transcript_id "MSTRG.61144.57"; exon_number "1";
chr14	StringTie	exon	104770745	104770847	1000	-	.	gene_id "MSTRG.61144"; transcript_id "MSTRG.61144.57"; exon_number "2";
chr14	StringTie	exon	104772365	104772452	1000	-	.	gene_id "MSTRG.61144"; transcript_id "MSTRG.61144.57"; exon_number "3";
chr14	StringTie	exon	104772878	104773092	1000	-	.	gene_id "MSTRG.61144"; transcript_id "MSTRG.61144.57"; exon_number "4";
chr14	StringTie	exon	104773251	104773379	1000	-	.	gene_id "MSTRG.61144"; transcript_id "MSTRG.61144.57"; exon_number "5";
chr14	StringTie	exon	104773455	104773580	1000	-	.	gene_id "MSTRG.61144"; transcript_id "MSTRG.61144.57"; exon_number "6";
chr14	StringTie	exon	104773912	104773980	1000	-	.	gene_id "MSTRG.61144"; transcript_id "MSTRG.61144.57"; exon_number "7";
chr14	StringTie	exon	104774938	104775003	1000	-	.	gene_id "MSTRG.61144"; transcript_id "MSTRG.61144.57"; exon_number "8";
chr14	StringTie	exon	104775076	104775207	1000	-	.	gene_id "MSTRG.61144"; transcript_id "MSTRG.61144.57"; exon_number "9";
chr14	StringTie	exon	104775652	104775799	1000	-	.	gene_id "MSTRG.61144"; transcript_id "MSTRG.61144.57"; exon_number "10";
chr14	StringTie	exon	104776659	104776762	1000	-	.	gene_id "MSTRG.61144"; transcript_id "MSTRG.61144.57"; exon_number "11";
chr14	StringTie	exon	104780088	104780216	1000	-	.	gene_id "MSTRG.61144"; transcript_id "MSTRG.61144.57"; exon_number "12";
chr14	StringTie	exon	104792598	104792722	1000	-	.	gene_id "MSTRG.61144"; transcript_id "MSTRG.61144.57"; exon_number "13";
chr14	StringTie	exon	104793127	104793210	1000	-	.	gene_id "MSTRG.61144"; transcript_id "MSTRG.61144.57"; exon_number "14";
chr14	StringTie	exon	104795484	104795583	1000	-	.	gene_id "MSTRG.61144"; transcript_id "MSTRG.61144.57"; exon_number "15";
chr14	StringTie	transcript	104769298	104795104	1000	-	.	gene_id "MSTRG.61144"; transcript_id "MSTRG.61144.58";
chr14	StringTie	exon	104769298	104770420	1000	-	.	gene_id "MSTRG.61144"; transcript_id "MSTRG.61144.58"; exon_number "1";
chr14	StringTie	exon	104770745	104770829	1000	-	.	gene_id "MSTRG.61144"; transcript_id "MSTRG.61144.58"; exon_number "2";
chr14	StringTie	exon	104772365	104772452	1000	-	.	gene_id "MSTRG.61144"; transcript_id "MSTRG.61144.58"; exon_number "3";
chr14	StringTie	exon	104772878	104773092	1000	-	.	gene_id "MSTRG.61144"; transcript_id "MSTRG.61144.58"; exon_number "4";
chr14	StringTie	exon	104773251	104773379	1000	-	.	gene_id "MSTRG.61144"; transcript_id "MSTRG.61144.58"; exon_number "5";
chr14	StringTie	exon	104773455	104773580	1000	-	.	gene_id "MSTRG.61144"; transcript_id "MSTRG.61144.58"; exon_number "6";
chr14	StringTie	exon	104773912	104773980	1000	-	.	gene_id "MSTRG.61144"; transcript_id "MSTRG.61144.58"; exon_number "7";
chr14	StringTie	exon	104774938	104775003	1000	-	.	gene_id "MSTRG.61144"; transcript_id "MSTRG.61144.58"; exon_number "8";
chr14	StringTie	exon	104775076	104775207	1000	-	.	gene_id "MSTRG.61144"; transcript_id "MSTRG.61144.58"; exon_number "9";
chr14	StringTie	exon	104775652	104775799	1000	-	.	gene_id "MSTRG.61144"; transcript_id "MSTRG.61144.58"; exon_number "10";
chr14	StringTie	exon	104776659	104776770	1000	-	.	gene_id "MSTRG.61144"; transcript_id "MSTRG.61144.58"; exon_number "11";
chr14	StringTie	exon	104780088	104780216	1000	-	.	gene_id "MSTRG.61144"; transcript_id "MSTRG.61144.58"; exon_number "12";
chr14	StringTie	exon	104792598	104792720	1000	-	.	gene_id "MSTRG.61144"; transcript_id "MSTRG.61144.58"; exon_number "13";
chr14	StringTie	exon	104793127	104793210	1000	-	.	gene_id "MSTRG.61144"; transcript_id "MSTRG.61144.58"; exon_number "14";
chr14	StringTie	exon	104794119	104794261	1000	-	.	gene_id "MSTRG.61144"; transcript_id "MSTRG.61144.58"; exon_number "15";
chr14	StringTie	exon	104794495	104795104	1000	-	.	gene_id "MSTRG.61144"; transcript_id "MSTRG.61144.58"; exon_number "16";
chr14	StringTie	transcript	104769299	104795578	1000	-	.	gene_id "MSTRG.61144"; transcript_id "MSTRG.61144.59";
chr14	StringTie	exon	104769299	104770420	1000	-	.	gene_id "MSTRG.61144"; transcript_id "MSTRG.61144.59"; exon_number "1";
chr14	StringTie	exon	104770745	104770847	1000	-	.	gene_id "MSTRG.61144"; transcript_id "MSTRG.61144.59"; exon_number "2";
chr14	StringTie	exon	104772365	104772452	1000	-	.	gene_id "MSTRG.61144"; transcript_id "MSTRG.61144.59"; exon_number "3";
chr14	StringTie	exon	104772878	104773092	1000	-	.	gene_id "MSTRG.61144"; transcript_id "MSTRG.61144.59"; exon_number "4";
chr14	StringTie	exon	104773251	104773379	1000	-	.	gene_id "MSTRG.61144"; transcript_id "MSTRG.61144.59"; exon_number "5";
chr14	StringTie	exon	104773455	104773580	1000	-	.	gene_id "MSTRG.61144"; transcript_id "MSTRG.61144.59"; exon_number "6";
chr14	StringTie	exon	104773912	104775003	1000	-	.	gene_id "MSTRG.61144"; transcript_id "MSTRG.61144.59"; exon_number "7";
chr14	StringTie	exon	104775076	104775207	1000	-	.	gene_id "MSTRG.61144"; transcript_id "MSTRG.61144.59"; exon_number "8";
chr14	StringTie	exon	104775652	104775799	1000	-	.	gene_id "MSTRG.61144"; transcript_id "MSTRG.61144.59"; exon_number "9";
chr14	StringTie	exon	104776659	104776770	1000	-	.	gene_id "MSTRG.61144"; transcript_id "MSTRG.61144.59"; exon_number "10";
chr14	StringTie	exon	104780088	104780216	1000	-	.	gene_id "MSTRG.61144"; transcript_id "MSTRG.61144.59"; exon_number "11";
chr14	StringTie	exon	104792598	104792722	1000	-	.	gene_id "MSTRG.61144"; transcript_id "MSTRG.61144.59"; exon_number "12";
chr14	StringTie	exon	104795484	104795496	1000	-	.	gene_id "MSTRG.61144"; transcript_id "MSTRG.61144.59"; exon_number "13";
chr14	StringTie	exon	104795563	104795578	1000	-	.	gene_id "MSTRG.61144"; transcript_id "MSTRG.61144.59"; exon_number "14";
chr14	StringTie	transcript	104768345	104795760	1000	-	.	gene_id "MSTRG.61144"; transcript_id "MSTRG.61144.6";
chr14	StringTie	exon	104768345	104770420	1000	-	.	gene_id "MSTRG.61144"; transcript_id "MSTRG.61144.6"; exon_number "1";
chr14	StringTie	exon	104770745	104770847	1000	-	.	gene_id "MSTRG.61144"; transcript_id "MSTRG.61144.6"; exon_number "2";
chr14	StringTie	exon	104772365	104772452	1000	-	.	gene_id "MSTRG.61144"; transcript_id "MSTRG.61144.6"; exon_number "3";
chr14	StringTie	exon	104772878	104773092	1000	-	.	gene_id "MSTRG.61144"; transcript_id "MSTRG.61144.6"; exon_number "4";
chr14	StringTie	exon	104773251	104773379	1000	-	.	gene_id "MSTRG.61144"; transcript_id "MSTRG.61144.6"; exon_number "5";
chr14	StringTie	exon	104773455	104773580	1000	-	.	gene_id "MSTRG.61144"; transcript_id "MSTRG.61144.6"; exon_number "6";
chr14	StringTie	exon	104773912	104773980	1000	-	.	gene_id "MSTRG.61144"; transcript_id "MSTRG.61144.6"; exon_number "7";
chr14	StringTie	exon	104774938	104775003	1000	-	.	gene_id "MSTRG.61144"; transcript_id "MSTRG.61144.6"; exon_number "8";
chr14	StringTie	exon	104775076	104775207	1000	-	.	gene_id "MSTRG.61144"; transcript_id "MSTRG.61144.6"; exon_number "9";
chr14	StringTie	exon	104775652	104775799	1000	-	.	gene_id "MSTRG.61144"; transcript_id "MSTRG.61144.6"; exon_number "10";
chr14	StringTie	exon	104776659	104776762	1000	-	.	gene_id "MSTRG.61144"; transcript_id "MSTRG.61144.6"; exon_number "11";
chr14	StringTie	exon	104780088	104780216	1000	-	.	gene_id "MSTRG.61144"; transcript_id "MSTRG.61144.6"; exon_number "12";
chr14	StringTie	exon	104792598	104792722	1000	-	.	gene_id "MSTRG.61144"; transcript_id "MSTRG.61144.6"; exon_number "13";
chr14	StringTie	exon	104793127	104793304	1000	-	.	gene_id "MSTRG.61144"; transcript_id "MSTRG.61144.6"; exon_number "14";
chr14	StringTie	exon	104795484	104795760	1000	-	.	gene_id "MSTRG.61144"; transcript_id "MSTRG.61144.6"; exon_number "15";
chr14	StringTie	transcript	104769303	104795689	1000	-	.	gene_id "MSTRG.61144"; transcript_id "MSTRG.61144.60";
chr14	StringTie	exon	104769303	104770420	1000	-	.	gene_id "MSTRG.61144"; transcript_id "MSTRG.61144.60"; exon_number "1";
chr14	StringTie	exon	104770745	104770847	1000	-	.	gene_id "MSTRG.61144"; transcript_id "MSTRG.61144.60"; exon_number "2";
chr14	StringTie	exon	104772365	104772452	1000	-	.	gene_id "MSTRG.61144"; transcript_id "MSTRG.61144.60"; exon_number "3";
chr14	StringTie	exon	104772878	104773092	1000	-	.	gene_id "MSTRG.61144"; transcript_id "MSTRG.61144.60"; exon_number "4";
chr14	StringTie	exon	104773251	104773379	1000	-	.	gene_id "MSTRG.61144"; transcript_id "MSTRG.61144.60"; exon_number "5";
chr14	StringTie	exon	104773455	104773580	1000	-	.	gene_id "MSTRG.61144"; transcript_id "MSTRG.61144.60"; exon_number "6";
chr14	StringTie	exon	104773912	104773980	1000	-	.	gene_id "MSTRG.61144"; transcript_id "MSTRG.61144.60"; exon_number "7";
chr14	StringTie	exon	104774938	104775003	1000	-	.	gene_id "MSTRG.61144"; transcript_id "MSTRG.61144.60"; exon_number "8";
chr14	StringTie	exon	104775076	104775207	1000	-	.	gene_id "MSTRG.61144"; transcript_id "MSTRG.61144.60"; exon_number "9";
chr14	StringTie	exon	104775652	104775799	1000	-	.	gene_id "MSTRG.61144"; transcript_id "MSTRG.61144.60"; exon_number "10";
chr14	StringTie	exon	104776659	104776762	1000	-	.	gene_id "MSTRG.61144"; transcript_id "MSTRG.61144.60"; exon_number "11";
chr14	StringTie	exon	104780088	104780216	1000	-	.	gene_id "MSTRG.61144"; transcript_id "MSTRG.61144.60"; exon_number "12";
chr14	StringTie	exon	104792598	104792720	1000	-	.	gene_id "MSTRG.61144"; transcript_id "MSTRG.61144.60"; exon_number "13";
chr14	StringTie	exon	104793127	104793304	1000	-	.	gene_id "MSTRG.61144"; transcript_id "MSTRG.61144.60"; exon_number "14";
chr14	StringTie	exon	104795484	104795689	1000	-	.	gene_id "MSTRG.61144"; transcript_id "MSTRG.61144.60"; exon_number "15";
chr14	StringTie	transcript	104769304	104795166	1000	-	.	gene_id "MSTRG.61144"; transcript_id "MSTRG.61144.61";
chr14	StringTie	exon	104769304	104770420	1000	-	.	gene_id "MSTRG.61144"; transcript_id "MSTRG.61144.61"; exon_number "1";
chr14	StringTie	exon	104770745	104770847	1000	-	.	gene_id "MSTRG.61144"; transcript_id "MSTRG.61144.61"; exon_number "2";
chr14	StringTie	exon	104772365	104772452	1000	-	.	gene_id "MSTRG.61144"; transcript_id "MSTRG.61144.61"; exon_number "3";
chr14	StringTie	exon	104772878	104773092	1000	-	.	gene_id "MSTRG.61144"; transcript_id "MSTRG.61144.61"; exon_number "4";
chr14	StringTie	exon	104773251	104773379	1000	-	.	gene_id "MSTRG.61144"; transcript_id "MSTRG.61144.61"; exon_number "5";
chr14	StringTie	exon	104773455	104773580	1000	-	.	gene_id "MSTRG.61144"; transcript_id "MSTRG.61144.61"; exon_number "6";
chr14	StringTie	exon	104773912	104773980	1000	-	.	gene_id "MSTRG.61144"; transcript_id "MSTRG.61144.61"; exon_number "7";
chr14	StringTie	exon	104774938	104775003	1000	-	.	gene_id "MSTRG.61144"; transcript_id "MSTRG.61144.61"; exon_number "8";
chr14	StringTie	exon	104775076	104775207	1000	-	.	gene_id "MSTRG.61144"; transcript_id "MSTRG.61144.61"; exon_number "9";
chr14	StringTie	exon	104775652	104775799	1000	-	.	gene_id "MSTRG.61144"; transcript_id "MSTRG.61144.61"; exon_number "10";
chr14	StringTie	exon	104776659	104776762	1000	-	.	gene_id "MSTRG.61144"; transcript_id "MSTRG.61144.61"; exon_number "11";
chr14	StringTie	exon	104780088	104780216	1000	-	.	gene_id "MSTRG.61144"; transcript_id "MSTRG.61144.61"; exon_number "12";
chr14	StringTie	exon	104792598	104792722	1000	-	.	gene_id "MSTRG.61144"; transcript_id "MSTRG.61144.61"; exon_number "13";
chr14	StringTie	exon	104793127	104794716	1000	-	.	gene_id "MSTRG.61144"; transcript_id "MSTRG.61144.61"; exon_number "14";
chr14	StringTie	exon	104795011	104795166	1000	-	.	gene_id "MSTRG.61144"; transcript_id "MSTRG.61144.61"; exon_number "15";
chr14	StringTie	transcript	104769307	104795247	1000	-	.	gene_id "MSTRG.61144"; transcript_id "MSTRG.61144.62";
chr14	StringTie	exon	104769307	104770420	1000	-	.	gene_id "MSTRG.61144"; transcript_id "MSTRG.61144.62"; exon_number "1";
chr14	StringTie	exon	104770745	104770847	1000	-	.	gene_id "MSTRG.61144"; transcript_id "MSTRG.61144.62"; exon_number "2";
chr14	StringTie	exon	104772365	104772452	1000	-	.	gene_id "MSTRG.61144"; transcript_id "MSTRG.61144.62"; exon_number "3";
chr14	StringTie	exon	104772878	104773092	1000	-	.	gene_id "MSTRG.61144"; transcript_id "MSTRG.61144.62"; exon_number "4";
chr14	StringTie	exon	104773251	104773379	1000	-	.	gene_id "MSTRG.61144"; transcript_id "MSTRG.61144.62"; exon_number "5";
chr14	StringTie	exon	104773455	104773580	1000	-	.	gene_id "MSTRG.61144"; transcript_id "MSTRG.61144.62"; exon_number "6";
chr14	StringTie	exon	104773912	104773980	1000	-	.	gene_id "MSTRG.61144"; transcript_id "MSTRG.61144.62"; exon_number "7";
chr14	StringTie	exon	104774938	104775003	1000	-	.	gene_id "MSTRG.61144"; transcript_id "MSTRG.61144.62"; exon_number "8";
chr14	StringTie	exon	104775076	104775207	1000	-	.	gene_id "MSTRG.61144"; transcript_id "MSTRG.61144.62"; exon_number "9";
chr14	StringTie	exon	104775652	104775799	1000	-	.	gene_id "MSTRG.61144"; transcript_id "MSTRG.61144.62"; exon_number "10";
chr14	StringTie	exon	104776659	104776770	1000	-	.	gene_id "MSTRG.61144"; transcript_id "MSTRG.61144.62"; exon_number "11";
chr14	StringTie	exon	104780088	104780216	1000	-	.	gene_id "MSTRG.61144"; transcript_id "MSTRG.61144.62"; exon_number "12";
chr14	StringTie	exon	104792598	104792722	1000	-	.	gene_id "MSTRG.61144"; transcript_id "MSTRG.61144.62"; exon_number "13";
chr14	StringTie	exon	104794119	104794261	1000	-	.	gene_id "MSTRG.61144"; transcript_id "MSTRG.61144.62"; exon_number "14";
chr14	StringTie	exon	104795011	104795247	1000	-	.	gene_id "MSTRG.61144"; transcript_id "MSTRG.61144.62"; exon_number "15";
chr14	StringTie	transcript	104769309	104795610	1000	-	.	gene_id "MSTRG.61144"; transcript_id "MSTRG.61144.63";
chr14	StringTie	exon	104769309	104770420	1000	-	.	gene_id "MSTRG.61144"; transcript_id "MSTRG.61144.63"; exon_number "1";
chr14	StringTie	exon	104770745	104770847	1000	-	.	gene_id "MSTRG.61144"; transcript_id "MSTRG.61144.63"; exon_number "2";
chr14	StringTie	exon	104772365	104772452	1000	-	.	gene_id "MSTRG.61144"; transcript_id "MSTRG.61144.63"; exon_number "3";
chr14	StringTie	exon	104772878	104773092	1000	-	.	gene_id "MSTRG.61144"; transcript_id "MSTRG.61144.63"; exon_number "4";
chr14	StringTie	exon	104773251	104773379	1000	-	.	gene_id "MSTRG.61144"; transcript_id "MSTRG.61144.63"; exon_number "5";
chr14	StringTie	exon	104773455	104773580	1000	-	.	gene_id "MSTRG.61144"; transcript_id "MSTRG.61144.63"; exon_number "6";
chr14	StringTie	exon	104773912	104773980	1000	-	.	gene_id "MSTRG.61144"; transcript_id "MSTRG.61144.63"; exon_number "7";
chr14	StringTie	exon	104774938	104775003	1000	-	.	gene_id "MSTRG.61144"; transcript_id "MSTRG.61144.63"; exon_number "8";
chr14	StringTie	exon	104775076	104775207	1000	-	.	gene_id "MSTRG.61144"; transcript_id "MSTRG.61144.63"; exon_number "9";
chr14	StringTie	exon	104775652	104775799	1000	-	.	gene_id "MSTRG.61144"; transcript_id "MSTRG.61144.63"; exon_number "10";
chr14	StringTie	exon	104776659	104776770	1000	-	.	gene_id "MSTRG.61144"; transcript_id "MSTRG.61144.63"; exon_number "11";
chr14	StringTie	exon	104780088	104780216	1000	-	.	gene_id "MSTRG.61144"; transcript_id "MSTRG.61144.63"; exon_number "12";
chr14	StringTie	exon	104792598	104792722	1000	-	.	gene_id "MSTRG.61144"; transcript_id "MSTRG.61144.63"; exon_number "13";
chr14	StringTie	exon	104794119	104794716	1000	-	.	gene_id "MSTRG.61144"; transcript_id "MSTRG.61144.63"; exon_number "14";
chr14	StringTie	exon	104795484	104795610	1000	-	.	gene_id "MSTRG.61144"; transcript_id "MSTRG.61144.63"; exon_number "15";
chr14	StringTie	transcript	104769311	104795149	1000	-	.	gene_id "MSTRG.61144"; transcript_id "MSTRG.61144.64";
chr14	StringTie	exon	104769311	104770420	1000	-	.	gene_id "MSTRG.61144"; transcript_id "MSTRG.61144.64"; exon_number "1";
chr14	StringTie	exon	104770745	104770847	1000	-	.	gene_id "MSTRG.61144"; transcript_id "MSTRG.61144.64"; exon_number "2";
chr14	StringTie	exon	104772365	104772452	1000	-	.	gene_id "MSTRG.61144"; transcript_id "MSTRG.61144.64"; exon_number "3";
chr14	StringTie	exon	104772878	104773092	1000	-	.	gene_id "MSTRG.61144"; transcript_id "MSTRG.61144.64"; exon_number "4";
chr14	StringTie	exon	104773251	104773379	1000	-	.	gene_id "MSTRG.61144"; transcript_id "MSTRG.61144.64"; exon_number "5";
chr14	StringTie	exon	104773455	104773580	1000	-	.	gene_id "MSTRG.61144"; transcript_id "MSTRG.61144.64"; exon_number "6";
chr14	StringTie	exon	104773912	104773980	1000	-	.	gene_id "MSTRG.61144"; transcript_id "MSTRG.61144.64"; exon_number "7";
chr14	StringTie	exon	104774938	104775003	1000	-	.	gene_id "MSTRG.61144"; transcript_id "MSTRG.61144.64"; exon_number "8";
chr14	StringTie	exon	104775076	104775207	1000	-	.	gene_id "MSTRG.61144"; transcript_id "MSTRG.61144.64"; exon_number "9";
chr14	StringTie	exon	104775652	104775799	1000	-	.	gene_id "MSTRG.61144"; transcript_id "MSTRG.61144.64"; exon_number "10";
chr14	StringTie	exon	104776659	104776770	1000	-	.	gene_id "MSTRG.61144"; transcript_id "MSTRG.61144.64"; exon_number "11";
chr14	StringTie	exon	104780088	104780216	1000	-	.	gene_id "MSTRG.61144"; transcript_id "MSTRG.61144.64"; exon_number "12";
chr14	StringTie	exon	104792598	104792722	1000	-	.	gene_id "MSTRG.61144"; transcript_id "MSTRG.61144.64"; exon_number "13";
chr14	StringTie	exon	104794119	104794261	1000	-	.	gene_id "MSTRG.61144"; transcript_id "MSTRG.61144.64"; exon_number "14";
chr14	StringTie	exon	104794790	104795149	1000	-	.	gene_id "MSTRG.61144"; transcript_id "MSTRG.61144.64"; exon_number "15";
chr14	StringTie	transcript	104769312	104795146	1000	-	.	gene_id "MSTRG.61144"; transcript_id "MSTRG.61144.65";
chr14	StringTie	exon	104769312	104770420	1000	-	.	gene_id "MSTRG.61144"; transcript_id "MSTRG.61144.65"; exon_number "1";
chr14	StringTie	exon	104770745	104770847	1000	-	.	gene_id "MSTRG.61144"; transcript_id "MSTRG.61144.65"; exon_number "2";
chr14	StringTie	exon	104772365	104772452	1000	-	.	gene_id "MSTRG.61144"; transcript_id "MSTRG.61144.65"; exon_number "3";
chr14	StringTie	exon	104772878	104773092	1000	-	.	gene_id "MSTRG.61144"; transcript_id "MSTRG.61144.65"; exon_number "4";
chr14	StringTie	exon	104773251	104773355	1000	-	.	gene_id "MSTRG.61144"; transcript_id "MSTRG.61144.65"; exon_number "5";
chr14	StringTie	exon	104773455	104773580	1000	-	.	gene_id "MSTRG.61144"; transcript_id "MSTRG.61144.65"; exon_number "6";
chr14	StringTie	exon	104773912	104773980	1000	-	.	gene_id "MSTRG.61144"; transcript_id "MSTRG.61144.65"; exon_number "7";
chr14	StringTie	exon	104774938	104775003	1000	-	.	gene_id "MSTRG.61144"; transcript_id "MSTRG.61144.65"; exon_number "8";
chr14	StringTie	exon	104775076	104775207	1000	-	.	gene_id "MSTRG.61144"; transcript_id "MSTRG.61144.65"; exon_number "9";
chr14	StringTie	exon	104775655	104775799	1000	-	.	gene_id "MSTRG.61144"; transcript_id "MSTRG.61144.65"; exon_number "10";
chr14	StringTie	exon	104776659	104776770	1000	-	.	gene_id "MSTRG.61144"; transcript_id "MSTRG.61144.65"; exon_number "11";
chr14	StringTie	exon	104780088	104780216	1000	-	.	gene_id "MSTRG.61144"; transcript_id "MSTRG.61144.65"; exon_number "12";
chr14	StringTie	exon	104792598	104792722	1000	-	.	gene_id "MSTRG.61144"; transcript_id "MSTRG.61144.65"; exon_number "13";
chr14	StringTie	exon	104795011	104795146	1000	-	.	gene_id "MSTRG.61144"; transcript_id "MSTRG.61144.65"; exon_number "14";
chr14	StringTie	transcript	104769312	104795680	1000	-	.	gene_id "MSTRG.61144"; transcript_id "MSTRG.61144.66";
chr14	StringTie	exon	104769312	104770420	1000	-	.	gene_id "MSTRG.61144"; transcript_id "MSTRG.61144.66"; exon_number "1";
chr14	StringTie	exon	104770745	104770847	1000	-	.	gene_id "MSTRG.61144"; transcript_id "MSTRG.61144.66"; exon_number "2";
chr14	StringTie	exon	104772365	104772452	1000	-	.	gene_id "MSTRG.61144"; transcript_id "MSTRG.61144.66"; exon_number "3";
chr14	StringTie	exon	104772878	104773092	1000	-	.	gene_id "MSTRG.61144"; transcript_id "MSTRG.61144.66"; exon_number "4";
chr14	StringTie	exon	104773251	104773379	1000	-	.	gene_id "MSTRG.61144"; transcript_id "MSTRG.61144.66"; exon_number "5";
chr14	StringTie	exon	104773455	104773580	1000	-	.	gene_id "MSTRG.61144"; transcript_id "MSTRG.61144.66"; exon_number "6";
chr14	StringTie	exon	104773912	104773980	1000	-	.	gene_id "MSTRG.61144"; transcript_id "MSTRG.61144.66"; exon_number "7";
chr14	StringTie	exon	104774938	104775003	1000	-	.	gene_id "MSTRG.61144"; transcript_id "MSTRG.61144.66"; exon_number "8";
chr14	StringTie	exon	104775076	104775207	1000	-	.	gene_id "MSTRG.61144"; transcript_id "MSTRG.61144.66"; exon_number "9";
chr14	StringTie	exon	104775652	104775799	1000	-	.	gene_id "MSTRG.61144"; transcript_id "MSTRG.61144.66"; exon_number "10";
chr14	StringTie	exon	104776659	104776770	1000	-	.	gene_id "MSTRG.61144"; transcript_id "MSTRG.61144.66"; exon_number "11";
chr14	StringTie	exon	104780088	104780216	1000	-	.	gene_id "MSTRG.61144"; transcript_id "MSTRG.61144.66"; exon_number "12";
chr14	StringTie	exon	104792598	104792720	1000	-	.	gene_id "MSTRG.61144"; transcript_id "MSTRG.61144.66"; exon_number "13";
chr14	StringTie	exon	104793127	104793304	1000	-	.	gene_id "MSTRG.61144"; transcript_id "MSTRG.61144.66"; exon_number "14";
chr14	StringTie	exon	104794119	104794261	1000	-	.	gene_id "MSTRG.61144"; transcript_id "MSTRG.61144.66"; exon_number "15";
chr14	StringTie	exon	104794495	104794716	1000	-	.	gene_id "MSTRG.61144"; transcript_id "MSTRG.61144.66"; exon_number "16";
chr14	StringTie	exon	104795484	104795680	1000	-	.	gene_id "MSTRG.61144"; transcript_id "MSTRG.61144.66"; exon_number "17";
chr14	StringTie	transcript	104769313	104794647	1000	-	.	gene_id "MSTRG.61144"; transcript_id "MSTRG.61144.67";
chr14	StringTie	exon	104769313	104770420	1000	-	.	gene_id "MSTRG.61144"; transcript_id "MSTRG.61144.67"; exon_number "1";
chr14	StringTie	exon	104770745	104770847	1000	-	.	gene_id "MSTRG.61144"; transcript_id "MSTRG.61144.67"; exon_number "2";
chr14	StringTie	exon	104772365	104772452	1000	-	.	gene_id "MSTRG.61144"; transcript_id "MSTRG.61144.67"; exon_number "3";
chr14	StringTie	exon	104772878	104773092	1000	-	.	gene_id "MSTRG.61144"; transcript_id "MSTRG.61144.67"; exon_number "4";
chr14	StringTie	exon	104773251	104773379	1000	-	.	gene_id "MSTRG.61144"; transcript_id "MSTRG.61144.67"; exon_number "5";
chr14	StringTie	exon	104773455	104773580	1000	-	.	gene_id "MSTRG.61144"; transcript_id "MSTRG.61144.67"; exon_number "6";
chr14	StringTie	exon	104773912	104773980	1000	-	.	gene_id "MSTRG.61144"; transcript_id "MSTRG.61144.67"; exon_number "7";
chr14	StringTie	exon	104774938	104775003	1000	-	.	gene_id "MSTRG.61144"; transcript_id "MSTRG.61144.67"; exon_number "8";
chr14	StringTie	exon	104775076	104775207	1000	-	.	gene_id "MSTRG.61144"; transcript_id "MSTRG.61144.67"; exon_number "9";
chr14	StringTie	exon	104775652	104775799	1000	-	.	gene_id "MSTRG.61144"; transcript_id "MSTRG.61144.67"; exon_number "10";
chr14	StringTie	exon	104776659	104776770	1000	-	.	gene_id "MSTRG.61144"; transcript_id "MSTRG.61144.67"; exon_number "11";
chr14	StringTie	exon	104780088	104780216	1000	-	.	gene_id "MSTRG.61144"; transcript_id "MSTRG.61144.67"; exon_number "12";
chr14	StringTie	exon	104792598	104792722	1000	-	.	gene_id "MSTRG.61144"; transcript_id "MSTRG.61144.67"; exon_number "13";
chr14	StringTie	exon	104794565	104794647	1000	-	.	gene_id "MSTRG.61144"; transcript_id "MSTRG.61144.67"; exon_number "14";
chr14	StringTie	transcript	104769313	104795150	1000	-	.	gene_id "MSTRG.61144"; transcript_id "MSTRG.61144.68";
chr14	StringTie	exon	104769313	104770420	1000	-	.	gene_id "MSTRG.61144"; transcript_id "MSTRG.61144.68"; exon_number "1";
chr14	StringTie	exon	104770745	104770847	1000	-	.	gene_id "MSTRG.61144"; transcript_id "MSTRG.61144.68"; exon_number "2";
chr14	StringTie	exon	104772365	104772452	1000	-	.	gene_id "MSTRG.61144"; transcript_id "MSTRG.61144.68"; exon_number "3";
chr14	StringTie	exon	104772878	104773092	1000	-	.	gene_id "MSTRG.61144"; transcript_id "MSTRG.61144.68"; exon_number "4";
chr14	StringTie	exon	104773251	104773379	1000	-	.	gene_id "MSTRG.61144"; transcript_id "MSTRG.61144.68"; exon_number "5";
chr14	StringTie	exon	104773455	104773580	1000	-	.	gene_id "MSTRG.61144"; transcript_id "MSTRG.61144.68"; exon_number "6";
chr14	StringTie	exon	104773912	104773980	1000	-	.	gene_id "MSTRG.61144"; transcript_id "MSTRG.61144.68"; exon_number "7";
chr14	StringTie	exon	104774938	104775003	1000	-	.	gene_id "MSTRG.61144"; transcript_id "MSTRG.61144.68"; exon_number "8";
chr14	StringTie	exon	104775076	104775207	1000	-	.	gene_id "MSTRG.61144"; transcript_id "MSTRG.61144.68"; exon_number "9";
chr14	StringTie	exon	104775655	104775799	1000	-	.	gene_id "MSTRG.61144"; transcript_id "MSTRG.61144.68"; exon_number "10";
chr14	StringTie	exon	104776659	104776770	1000	-	.	gene_id "MSTRG.61144"; transcript_id "MSTRG.61144.68"; exon_number "11";
chr14	StringTie	exon	104780088	104780216	1000	-	.	gene_id "MSTRG.61144"; transcript_id "MSTRG.61144.68"; exon_number "12";
chr14	StringTie	exon	104792598	104792722	1000	-	.	gene_id "MSTRG.61144"; transcript_id "MSTRG.61144.68"; exon_number "13";
chr14	StringTie	exon	104793127	104793210	1000	-	.	gene_id "MSTRG.61144"; transcript_id "MSTRG.61144.68"; exon_number "14";
chr14	StringTie	exon	104794119	104795150	1000	-	.	gene_id "MSTRG.61144"; transcript_id "MSTRG.61144.68"; exon_number "15";
chr14	StringTie	transcript	104769318	104795583	1000	-	.	gene_id "MSTRG.61144"; transcript_id "MSTRG.61144.69";
chr14	StringTie	exon	104769318	104770420	1000	-	.	gene_id "MSTRG.61144"; transcript_id "MSTRG.61144.69"; exon_number "1";
chr14	StringTie	exon	104770745	104770847	1000	-	.	gene_id "MSTRG.61144"; transcript_id "MSTRG.61144.69"; exon_number "2";
chr14	StringTie	exon	104772365	104772452	1000	-	.	gene_id "MSTRG.61144"; transcript_id "MSTRG.61144.69"; exon_number "3";
chr14	StringTie	exon	104772878	104773092	1000	-	.	gene_id "MSTRG.61144"; transcript_id "MSTRG.61144.69"; exon_number "4";
chr14	StringTie	exon	104773251	104773379	1000	-	.	gene_id "MSTRG.61144"; transcript_id "MSTRG.61144.69"; exon_number "5";
chr14	StringTie	exon	104773455	104773580	1000	-	.	gene_id "MSTRG.61144"; transcript_id "MSTRG.61144.69"; exon_number "6";
chr14	StringTie	exon	104773912	104773980	1000	-	.	gene_id "MSTRG.61144"; transcript_id "MSTRG.61144.69"; exon_number "7";
chr14	StringTie	exon	104774938	104775003	1000	-	.	gene_id "MSTRG.61144"; transcript_id "MSTRG.61144.69"; exon_number "8";
chr14	StringTie	exon	104775076	104775207	1000	-	.	gene_id "MSTRG.61144"; transcript_id "MSTRG.61144.69"; exon_number "9";
chr14	StringTie	exon	104775652	104775799	1000	-	.	gene_id "MSTRG.61144"; transcript_id "MSTRG.61144.69"; exon_number "10";
chr14	StringTie	exon	104776659	104776770	1000	-	.	gene_id "MSTRG.61144"; transcript_id "MSTRG.61144.69"; exon_number "11";
chr14	StringTie	exon	104780088	104780216	1000	-	.	gene_id "MSTRG.61144"; transcript_id "MSTRG.61144.69"; exon_number "12";
chr14	StringTie	exon	104780964	104781091	1000	-	.	gene_id "MSTRG.61144"; transcript_id "MSTRG.61144.69"; exon_number "13";
chr14	StringTie	exon	104792598	104792722	1000	-	.	gene_id "MSTRG.61144"; transcript_id "MSTRG.61144.69"; exon_number "14";
chr14	StringTie	exon	104795484	104795583	1000	-	.	gene_id "MSTRG.61144"; transcript_id "MSTRG.61144.69"; exon_number "15";
chr14	StringTie	transcript	104768491	104795402	1000	-	.	gene_id "MSTRG.61144"; transcript_id "MSTRG.61144.7";
chr14	StringTie	exon	104768491	104770420	1000	-	.	gene_id "MSTRG.61144"; transcript_id "MSTRG.61144.7"; exon_number "1";
chr14	StringTie	exon	104770745	104770847	1000	-	.	gene_id "MSTRG.61144"; transcript_id "MSTRG.61144.7"; exon_number "2";
chr14	StringTie	exon	104772365	104772452	1000	-	.	gene_id "MSTRG.61144"; transcript_id "MSTRG.61144.7"; exon_number "3";
chr14	StringTie	exon	104772878	104773092	1000	-	.	gene_id "MSTRG.61144"; transcript_id "MSTRG.61144.7"; exon_number "4";
chr14	StringTie	exon	104773251	104773379	1000	-	.	gene_id "MSTRG.61144"; transcript_id "MSTRG.61144.7"; exon_number "5";
chr14	StringTie	exon	104773455	104773580	1000	-	.	gene_id "MSTRG.61144"; transcript_id "MSTRG.61144.7"; exon_number "6";
chr14	StringTie	exon	104773912	104773980	1000	-	.	gene_id "MSTRG.61144"; transcript_id "MSTRG.61144.7"; exon_number "7";
chr14	StringTie	exon	104774938	104775003	1000	-	.	gene_id "MSTRG.61144"; transcript_id "MSTRG.61144.7"; exon_number "8";
chr14	StringTie	exon	104775076	104775207	1000	-	.	gene_id "MSTRG.61144"; transcript_id "MSTRG.61144.7"; exon_number "9";
chr14	StringTie	exon	104775652	104775799	1000	-	.	gene_id "MSTRG.61144"; transcript_id "MSTRG.61144.7"; exon_number "10";
chr14	StringTie	exon	104776659	104776770	1000	-	.	gene_id "MSTRG.61144"; transcript_id "MSTRG.61144.7"; exon_number "11";
chr14	StringTie	exon	104780088	104780216	1000	-	.	gene_id "MSTRG.61144"; transcript_id "MSTRG.61144.7"; exon_number "12";
chr14	StringTie	exon	104792598	104792722	1000	-	.	gene_id "MSTRG.61144"; transcript_id "MSTRG.61144.7"; exon_number "13";
chr14	StringTie	exon	104793127	104793304	1000	-	.	gene_id "MSTRG.61144"; transcript_id "MSTRG.61144.7"; exon_number "14";
chr14	StringTie	exon	104794119	104794261	1000	-	.	gene_id "MSTRG.61144"; transcript_id "MSTRG.61144.7"; exon_number "15";
chr14	StringTie	exon	104795011	104795402	1000	-	.	gene_id "MSTRG.61144"; transcript_id "MSTRG.61144.7"; exon_number "16";
chr14	StringTie	transcript	104769322	104794334	1000	-	.	gene_id "MSTRG.61144"; transcript_id "MSTRG.61144.70";
chr14	StringTie	exon	104769322	104770420	1000	-	.	gene_id "MSTRG.61144"; transcript_id "MSTRG.61144.70"; exon_number "1";
chr14	StringTie	exon	104770745	104770829	1000	-	.	gene_id "MSTRG.61144"; transcript_id "MSTRG.61144.70"; exon_number "2";
chr14	StringTie	exon	104772365	104772452	1000	-	.	gene_id "MSTRG.61144"; transcript_id "MSTRG.61144.70"; exon_number "3";
chr14	StringTie	exon	104772878	104773092	1000	-	.	gene_id "MSTRG.61144"; transcript_id "MSTRG.61144.70"; exon_number "4";
chr14	StringTie	exon	104773251	104773355	1000	-	.	gene_id "MSTRG.61144"; transcript_id "MSTRG.61144.70"; exon_number "5";
chr14	StringTie	exon	104773455	104773580	1000	-	.	gene_id "MSTRG.61144"; transcript_id "MSTRG.61144.70"; exon_number "6";
chr14	StringTie	exon	104773912	104773980	1000	-	.	gene_id "MSTRG.61144"; transcript_id "MSTRG.61144.70"; exon_number "7";
chr14	StringTie	exon	104774938	104775003	1000	-	.	gene_id "MSTRG.61144"; transcript_id "MSTRG.61144.70"; exon_number "8";
chr14	StringTie	exon	104775076	104775207	1000	-	.	gene_id "MSTRG.61144"; transcript_id "MSTRG.61144.70"; exon_number "9";
chr14	StringTie	exon	104775652	104775799	1000	-	.	gene_id "MSTRG.61144"; transcript_id "MSTRG.61144.70"; exon_number "10";
chr14	StringTie	exon	104776659	104776770	1000	-	.	gene_id "MSTRG.61144"; transcript_id "MSTRG.61144.70"; exon_number "11";
chr14	StringTie	exon	104780088	104780216	1000	-	.	gene_id "MSTRG.61144"; transcript_id "MSTRG.61144.70"; exon_number "12";
chr14	StringTie	exon	104792598	104792722	1000	-	.	gene_id "MSTRG.61144"; transcript_id "MSTRG.61144.70"; exon_number "13";
chr14	StringTie	exon	104793127	104793304	1000	-	.	gene_id "MSTRG.61144"; transcript_id "MSTRG.61144.70"; exon_number "14";
chr14	StringTie	exon	104794119	104794334	1000	-	.	gene_id "MSTRG.61144"; transcript_id "MSTRG.61144.70"; exon_number "15";
chr14	StringTie	transcript	104769325	104795277	1000	-	.	gene_id "MSTRG.61144"; transcript_id "MSTRG.61144.71";
chr14	StringTie	exon	104769325	104770420	1000	-	.	gene_id "MSTRG.61144"; transcript_id "MSTRG.61144.71"; exon_number "1";
chr14	StringTie	exon	104770745	104770847	1000	-	.	gene_id "MSTRG.61144"; transcript_id "MSTRG.61144.71"; exon_number "2";
chr14	StringTie	exon	104772365	104772452	1000	-	.	gene_id "MSTRG.61144"; transcript_id "MSTRG.61144.71"; exon_number "3";
chr14	StringTie	exon	104772878	104773092	1000	-	.	gene_id "MSTRG.61144"; transcript_id "MSTRG.61144.71"; exon_number "4";
chr14	StringTie	exon	104773251	104773379	1000	-	.	gene_id "MSTRG.61144"; transcript_id "MSTRG.61144.71"; exon_number "5";
chr14	StringTie	exon	104773455	104773580	1000	-	.	gene_id "MSTRG.61144"; transcript_id "MSTRG.61144.71"; exon_number "6";
chr14	StringTie	exon	104773912	104773980	1000	-	.	gene_id "MSTRG.61144"; transcript_id "MSTRG.61144.71"; exon_number "7";
chr14	StringTie	exon	104774938	104775003	1000	-	.	gene_id "MSTRG.61144"; transcript_id "MSTRG.61144.71"; exon_number "8";
chr14	StringTie	exon	104775076	104775207	1000	-	.	gene_id "MSTRG.61144"; transcript_id "MSTRG.61144.71"; exon_number "9";
chr14	StringTie	exon	104775652	104775799	1000	-	.	gene_id "MSTRG.61144"; transcript_id "MSTRG.61144.71"; exon_number "10";
chr14	StringTie	exon	104776659	104776770	1000	-	.	gene_id "MSTRG.61144"; transcript_id "MSTRG.61144.71"; exon_number "11";
chr14	StringTie	exon	104780088	104780216	1000	-	.	gene_id "MSTRG.61144"; transcript_id "MSTRG.61144.71"; exon_number "12";
chr14	StringTie	exon	104792598	104792722	1000	-	.	gene_id "MSTRG.61144"; transcript_id "MSTRG.61144.71"; exon_number "13";
chr14	StringTie	exon	104793127	104793210	1000	-	.	gene_id "MSTRG.61144"; transcript_id "MSTRG.61144.71"; exon_number "14";
chr14	StringTie	exon	104795011	104795277	1000	-	.	gene_id "MSTRG.61144"; transcript_id "MSTRG.61144.71"; exon_number "15";
chr14	StringTie	transcript	104769326	104795770	1000	-	.	gene_id "MSTRG.61144"; transcript_id "MSTRG.61144.72";
chr14	StringTie	exon	104769326	104770420	1000	-	.	gene_id "MSTRG.61144"; transcript_id "MSTRG.61144.72"; exon_number "1";
chr14	StringTie	exon	104770745	104770847	1000	-	.	gene_id "MSTRG.61144"; transcript_id "MSTRG.61144.72"; exon_number "2";
chr14	StringTie	exon	104772365	104772452	1000	-	.	gene_id "MSTRG.61144"; transcript_id "MSTRG.61144.72"; exon_number "3";
chr14	StringTie	exon	104772878	104773092	1000	-	.	gene_id "MSTRG.61144"; transcript_id "MSTRG.61144.72"; exon_number "4";
chr14	StringTie	exon	104773251	104773379	1000	-	.	gene_id "MSTRG.61144"; transcript_id "MSTRG.61144.72"; exon_number "5";
chr14	StringTie	exon	104773455	104773580	1000	-	.	gene_id "MSTRG.61144"; transcript_id "MSTRG.61144.72"; exon_number "6";
chr14	StringTie	exon	104773912	104773980	1000	-	.	gene_id "MSTRG.61144"; transcript_id "MSTRG.61144.72"; exon_number "7";
chr14	StringTie	exon	104774938	104775003	1000	-	.	gene_id "MSTRG.61144"; transcript_id "MSTRG.61144.72"; exon_number "8";
chr14	StringTie	exon	104775076	104775207	1000	-	.	gene_id "MSTRG.61144"; transcript_id "MSTRG.61144.72"; exon_number "9";
chr14	StringTie	exon	104775652	104775799	1000	-	.	gene_id "MSTRG.61144"; transcript_id "MSTRG.61144.72"; exon_number "10";
chr14	StringTie	exon	104776659	104776770	1000	-	.	gene_id "MSTRG.61144"; transcript_id "MSTRG.61144.72"; exon_number "11";
chr14	StringTie	exon	104780088	104780216	1000	-	.	gene_id "MSTRG.61144"; transcript_id "MSTRG.61144.72"; exon_number "12";
chr14	StringTie	exon	104792598	104792722	1000	-	.	gene_id "MSTRG.61144"; transcript_id "MSTRG.61144.72"; exon_number "13";
chr14	StringTie	exon	104795484	104795525	1000	-	.	gene_id "MSTRG.61144"; transcript_id "MSTRG.61144.72"; exon_number "14";
chr14	StringTie	exon	104795600	104795770	1000	-	.	gene_id "MSTRG.61144"; transcript_id "MSTRG.61144.72"; exon_number "15";
chr14	StringTie	transcript	104769328	104795156	1000	-	.	gene_id "MSTRG.61144"; transcript_id "MSTRG.61144.73";
chr14	StringTie	exon	104769328	104770420	1000	-	.	gene_id "MSTRG.61144"; transcript_id "MSTRG.61144.73"; exon_number "1";
chr14	StringTie	exon	104770745	104770847	1000	-	.	gene_id "MSTRG.61144"; transcript_id "MSTRG.61144.73"; exon_number "2";
chr14	StringTie	exon	104772365	104772452	1000	-	.	gene_id "MSTRG.61144"; transcript_id "MSTRG.61144.73"; exon_number "3";
chr14	StringTie	exon	104772878	104773092	1000	-	.	gene_id "MSTRG.61144"; transcript_id "MSTRG.61144.73"; exon_number "4";
chr14	StringTie	exon	104773251	104773379	1000	-	.	gene_id "MSTRG.61144"; transcript_id "MSTRG.61144.73"; exon_number "5";
chr14	StringTie	exon	104773455	104773580	1000	-	.	gene_id "MSTRG.61144"; transcript_id "MSTRG.61144.73"; exon_number "6";
chr14	StringTie	exon	104773912	104773980	1000	-	.	gene_id "MSTRG.61144"; transcript_id "MSTRG.61144.73"; exon_number "7";
chr14	StringTie	exon	104774938	104775003	1000	-	.	gene_id "MSTRG.61144"; transcript_id "MSTRG.61144.73"; exon_number "8";
chr14	StringTie	exon	104775076	104775207	1000	-	.	gene_id "MSTRG.61144"; transcript_id "MSTRG.61144.73"; exon_number "9";
chr14	StringTie	exon	104775652	104775799	1000	-	.	gene_id "MSTRG.61144"; transcript_id "MSTRG.61144.73"; exon_number "10";
chr14	StringTie	exon	104776659	104776770	1000	-	.	gene_id "MSTRG.61144"; transcript_id "MSTRG.61144.73"; exon_number "11";
chr14	StringTie	exon	104780088	104780216	1000	-	.	gene_id "MSTRG.61144"; transcript_id "MSTRG.61144.73"; exon_number "12";
chr14	StringTie	exon	104792598	104792722	1000	-	.	gene_id "MSTRG.61144"; transcript_id "MSTRG.61144.73"; exon_number "13";
chr14	StringTie	exon	104793127	104793304	1000	-	.	gene_id "MSTRG.61144"; transcript_id "MSTRG.61144.73"; exon_number "14";
chr14	StringTie	exon	104794119	104794261	1000	-	.	gene_id "MSTRG.61144"; transcript_id "MSTRG.61144.73"; exon_number "15";
chr14	StringTie	exon	104794790	104795156	1000	-	.	gene_id "MSTRG.61144"; transcript_id "MSTRG.61144.73"; exon_number "16";
chr14	StringTie	transcript	104769328	104795680	1000	-	.	gene_id "MSTRG.61144"; transcript_id "MSTRG.61144.74";
chr14	StringTie	exon	104769328	104770420	1000	-	.	gene_id "MSTRG.61144"; transcript_id "MSTRG.61144.74"; exon_number "1";
chr14	StringTie	exon	104770745	104770847	1000	-	.	gene_id "MSTRG.61144"; transcript_id "MSTRG.61144.74"; exon_number "2";
chr14	StringTie	exon	104772365	104772452	1000	-	.	gene_id "MSTRG.61144"; transcript_id "MSTRG.61144.74"; exon_number "3";
chr14	StringTie	exon	104772878	104773092	1000	-	.	gene_id "MSTRG.61144"; transcript_id "MSTRG.61144.74"; exon_number "4";
chr14	StringTie	exon	104773251	104773379	1000	-	.	gene_id "MSTRG.61144"; transcript_id "MSTRG.61144.74"; exon_number "5";
chr14	StringTie	exon	104773455	104773580	1000	-	.	gene_id "MSTRG.61144"; transcript_id "MSTRG.61144.74"; exon_number "6";
chr14	StringTie	exon	104773912	104773980	1000	-	.	gene_id "MSTRG.61144"; transcript_id "MSTRG.61144.74"; exon_number "7";
chr14	StringTie	exon	104774938	104775003	1000	-	.	gene_id "MSTRG.61144"; transcript_id "MSTRG.61144.74"; exon_number "8";
chr14	StringTie	exon	104775076	104775207	1000	-	.	gene_id "MSTRG.61144"; transcript_id "MSTRG.61144.74"; exon_number "9";
chr14	StringTie	exon	104775652	104775799	1000	-	.	gene_id "MSTRG.61144"; transcript_id "MSTRG.61144.74"; exon_number "10";
chr14	StringTie	exon	104776659	104776770	1000	-	.	gene_id "MSTRG.61144"; transcript_id "MSTRG.61144.74"; exon_number "11";
chr14	StringTie	exon	104780088	104780216	1000	-	.	gene_id "MSTRG.61144"; transcript_id "MSTRG.61144.74"; exon_number "12";
chr14	StringTie	exon	104792598	104792722	1000	-	.	gene_id "MSTRG.61144"; transcript_id "MSTRG.61144.74"; exon_number "13";
chr14	StringTie	exon	104793127	104793304	1000	-	.	gene_id "MSTRG.61144"; transcript_id "MSTRG.61144.74"; exon_number "14";
chr14	StringTie	exon	104794119	104794261	1000	-	.	gene_id "MSTRG.61144"; transcript_id "MSTRG.61144.74"; exon_number "15";
chr14	StringTie	exon	104794495	104794716	1000	-	.	gene_id "MSTRG.61144"; transcript_id "MSTRG.61144.74"; exon_number "16";
chr14	StringTie	exon	104795484	104795680	1000	-	.	gene_id "MSTRG.61144"; transcript_id "MSTRG.61144.74"; exon_number "17";
chr14	StringTie	transcript	104769329	104795655	1000	-	.	gene_id "MSTRG.61144"; transcript_id "MSTRG.61144.75";
chr14	StringTie	exon	104769329	104770420	1000	-	.	gene_id "MSTRG.61144"; transcript_id "MSTRG.61144.75"; exon_number "1";
chr14	StringTie	exon	104770745	104770847	1000	-	.	gene_id "MSTRG.61144"; transcript_id "MSTRG.61144.75"; exon_number "2";
chr14	StringTie	exon	104771722	104771816	1000	-	.	gene_id "MSTRG.61144"; transcript_id "MSTRG.61144.75"; exon_number "3";
chr14	StringTie	exon	104772365	104772452	1000	-	.	gene_id "MSTRG.61144"; transcript_id "MSTRG.61144.75"; exon_number "4";
chr14	StringTie	exon	104772878	104773092	1000	-	.	gene_id "MSTRG.61144"; transcript_id "MSTRG.61144.75"; exon_number "5";
chr14	StringTie	exon	104773251	104773379	1000	-	.	gene_id "MSTRG.61144"; transcript_id "MSTRG.61144.75"; exon_number "6";
chr14	StringTie	exon	104773455	104773580	1000	-	.	gene_id "MSTRG.61144"; transcript_id "MSTRG.61144.75"; exon_number "7";
chr14	StringTie	exon	104773912	104773980	1000	-	.	gene_id "MSTRG.61144"; transcript_id "MSTRG.61144.75"; exon_number "8";
chr14	StringTie	exon	104774938	104775003	1000	-	.	gene_id "MSTRG.61144"; transcript_id "MSTRG.61144.75"; exon_number "9";
chr14	StringTie	exon	104775076	104775207	1000	-	.	gene_id "MSTRG.61144"; transcript_id "MSTRG.61144.75"; exon_number "10";
chr14	StringTie	exon	104775652	104775799	1000	-	.	gene_id "MSTRG.61144"; transcript_id "MSTRG.61144.75"; exon_number "11";
chr14	StringTie	exon	104776659	104776762	1000	-	.	gene_id "MSTRG.61144"; transcript_id "MSTRG.61144.75"; exon_number "12";
chr14	StringTie	exon	104780088	104780216	1000	-	.	gene_id "MSTRG.61144"; transcript_id "MSTRG.61144.75"; exon_number "13";
chr14	StringTie	exon	104792598	104792720	1000	-	.	gene_id "MSTRG.61144"; transcript_id "MSTRG.61144.75"; exon_number "14";
chr14	StringTie	exon	104793127	104793304	1000	-	.	gene_id "MSTRG.61144"; transcript_id "MSTRG.61144.75"; exon_number "15";
chr14	StringTie	exon	104795484	104795655	1000	-	.	gene_id "MSTRG.61144"; transcript_id "MSTRG.61144.75"; exon_number "16";
chr14	StringTie	transcript	104769333	104786367	1000	-	.	gene_id "MSTRG.61144"; transcript_id "MSTRG.61144.76";
chr14	StringTie	exon	104769333	104770413	1000	-	.	gene_id "MSTRG.61144"; transcript_id "MSTRG.61144.76"; exon_number "1";
chr14	StringTie	exon	104770745	104770847	1000	-	.	gene_id "MSTRG.61144"; transcript_id "MSTRG.61144.76"; exon_number "2";
chr14	StringTie	exon	104772365	104772452	1000	-	.	gene_id "MSTRG.61144"; transcript_id "MSTRG.61144.76"; exon_number "3";
chr14	StringTie	exon	104772878	104773092	1000	-	.	gene_id "MSTRG.61144"; transcript_id "MSTRG.61144.76"; exon_number "4";
chr14	StringTie	exon	104773251	104773379	1000	-	.	gene_id "MSTRG.61144"; transcript_id "MSTRG.61144.76"; exon_number "5";
chr14	StringTie	exon	104773455	104773580	1000	-	.	gene_id "MSTRG.61144"; transcript_id "MSTRG.61144.76"; exon_number "6";
chr14	StringTie	exon	104773912	104773980	1000	-	.	gene_id "MSTRG.61144"; transcript_id "MSTRG.61144.76"; exon_number "7";
chr14	StringTie	exon	104774938	104775003	1000	-	.	gene_id "MSTRG.61144"; transcript_id "MSTRG.61144.76"; exon_number "8";
chr14	StringTie	exon	104775076	104775207	1000	-	.	gene_id "MSTRG.61144"; transcript_id "MSTRG.61144.76"; exon_number "9";
chr14	StringTie	exon	104775652	104775799	1000	-	.	gene_id "MSTRG.61144"; transcript_id "MSTRG.61144.76"; exon_number "10";
chr14	StringTie	exon	104776659	104776770	1000	-	.	gene_id "MSTRG.61144"; transcript_id "MSTRG.61144.76"; exon_number "11";
chr14	StringTie	exon	104780088	104780216	1000	-	.	gene_id "MSTRG.61144"; transcript_id "MSTRG.61144.76"; exon_number "12";
chr14	StringTie	exon	104786291	104786367	1000	-	.	gene_id "MSTRG.61144"; transcript_id "MSTRG.61144.76"; exon_number "13";
chr14	StringTie	transcript	104769335	104795130	1000	-	.	gene_id "MSTRG.61144"; transcript_id "MSTRG.61144.77";
chr14	StringTie	exon	104769335	104770420	1000	-	.	gene_id "MSTRG.61144"; transcript_id "MSTRG.61144.77"; exon_number "1";
chr14	StringTie	exon	104770745	104770847	1000	-	.	gene_id "MSTRG.61144"; transcript_id "MSTRG.61144.77"; exon_number "2";
chr14	StringTie	exon	104772365	104772452	1000	-	.	gene_id "MSTRG.61144"; transcript_id "MSTRG.61144.77"; exon_number "3";
chr14	StringTie	exon	104772878	104773092	1000	-	.	gene_id "MSTRG.61144"; transcript_id "MSTRG.61144.77"; exon_number "4";
chr14	StringTie	exon	104773251	104773355	1000	-	.	gene_id "MSTRG.61144"; transcript_id "MSTRG.61144.77"; exon_number "5";
chr14	StringTie	exon	104773455	104773580	1000	-	.	gene_id "MSTRG.61144"; transcript_id "MSTRG.61144.77"; exon_number "6";
chr14	StringTie	exon	104773912	104773980	1000	-	.	gene_id "MSTRG.61144"; transcript_id "MSTRG.61144.77"; exon_number "7";
chr14	StringTie	exon	104774938	104775003	1000	-	.	gene_id "MSTRG.61144"; transcript_id "MSTRG.61144.77"; exon_number "8";
chr14	StringTie	exon	104775076	104775207	1000	-	.	gene_id "MSTRG.61144"; transcript_id "MSTRG.61144.77"; exon_number "9";
chr14	StringTie	exon	104775652	104775799	1000	-	.	gene_id "MSTRG.61144"; transcript_id "MSTRG.61144.77"; exon_number "10";
chr14	StringTie	exon	104776659	104776762	1000	-	.	gene_id "MSTRG.61144"; transcript_id "MSTRG.61144.77"; exon_number "11";
chr14	StringTie	exon	104780088	104780216	1000	-	.	gene_id "MSTRG.61144"; transcript_id "MSTRG.61144.77"; exon_number "12";
chr14	StringTie	exon	104792598	104792722	1000	-	.	gene_id "MSTRG.61144"; transcript_id "MSTRG.61144.77"; exon_number "13";
chr14	StringTie	exon	104795011	104795130	1000	-	.	gene_id "MSTRG.61144"; transcript_id "MSTRG.61144.77"; exon_number "14";
chr14	StringTie	transcript	104769338	104795925	1000	-	.	gene_id "MSTRG.61144"; transcript_id "MSTRG.61144.78";
chr14	StringTie	exon	104769338	104770420	1000	-	.	gene_id "MSTRG.61144"; transcript_id "MSTRG.61144.78"; exon_number "1";
chr14	StringTie	exon	104770745	104770847	1000	-	.	gene_id "MSTRG.61144"; transcript_id "MSTRG.61144.78"; exon_number "2";
chr14	StringTie	exon	104772365	104772452	1000	-	.	gene_id "MSTRG.61144"; transcript_id "MSTRG.61144.78"; exon_number "3";
chr14	StringTie	exon	104772878	104773092	1000	-	.	gene_id "MSTRG.61144"; transcript_id "MSTRG.61144.78"; exon_number "4";
chr14	StringTie	exon	104773251	104773379	1000	-	.	gene_id "MSTRG.61144"; transcript_id "MSTRG.61144.78"; exon_number "5";
chr14	StringTie	exon	104773455	104773580	1000	-	.	gene_id "MSTRG.61144"; transcript_id "MSTRG.61144.78"; exon_number "6";
chr14	StringTie	exon	104773912	104773980	1000	-	.	gene_id "MSTRG.61144"; transcript_id "MSTRG.61144.78"; exon_number "7";
chr14	StringTie	exon	104774938	104775003	1000	-	.	gene_id "MSTRG.61144"; transcript_id "MSTRG.61144.78"; exon_number "8";
chr14	StringTie	exon	104775076	104775207	1000	-	.	gene_id "MSTRG.61144"; transcript_id "MSTRG.61144.78"; exon_number "9";
chr14	StringTie	exon	104775652	104775799	1000	-	.	gene_id "MSTRG.61144"; transcript_id "MSTRG.61144.78"; exon_number "10";
chr14	StringTie	exon	104776659	104776770	1000	-	.	gene_id "MSTRG.61144"; transcript_id "MSTRG.61144.78"; exon_number "11";
chr14	StringTie	exon	104780088	104780216	1000	-	.	gene_id "MSTRG.61144"; transcript_id "MSTRG.61144.78"; exon_number "12";
chr14	StringTie	exon	104792598	104792722	1000	-	.	gene_id "MSTRG.61144"; transcript_id "MSTRG.61144.78"; exon_number "13";
chr14	StringTie	exon	104793127	104793304	1000	-	.	gene_id "MSTRG.61144"; transcript_id "MSTRG.61144.78"; exon_number "14";
chr14	StringTie	exon	104795908	104795925	1000	-	.	gene_id "MSTRG.61144"; transcript_id "MSTRG.61144.78"; exon_number "15";
chr14	StringTie	transcript	104769339	104795780	1000	-	.	gene_id "MSTRG.61144"; transcript_id "MSTRG.61144.79";
chr14	StringTie	exon	104769339	104770420	1000	-	.	gene_id "MSTRG.61144"; transcript_id "MSTRG.61144.79"; exon_number "1";
chr14	StringTie	exon	104770745	104770847	1000	-	.	gene_id "MSTRG.61144"; transcript_id "MSTRG.61144.79"; exon_number "2";
chr14	StringTie	exon	104772365	104772452	1000	-	.	gene_id "MSTRG.61144"; transcript_id "MSTRG.61144.79"; exon_number "3";
chr14	StringTie	exon	104772878	104773092	1000	-	.	gene_id "MSTRG.61144"; transcript_id "MSTRG.61144.79"; exon_number "4";
chr14	StringTie	exon	104773251	104773379	1000	-	.	gene_id "MSTRG.61144"; transcript_id "MSTRG.61144.79"; exon_number "5";
chr14	StringTie	exon	104773455	104773580	1000	-	.	gene_id "MSTRG.61144"; transcript_id "MSTRG.61144.79"; exon_number "6";
chr14	StringTie	exon	104773912	104773980	1000	-	.	gene_id "MSTRG.61144"; transcript_id "MSTRG.61144.79"; exon_number "7";
chr14	StringTie	exon	104774938	104775003	1000	-	.	gene_id "MSTRG.61144"; transcript_id "MSTRG.61144.79"; exon_number "8";
chr14	StringTie	exon	104775076	104775207	1000	-	.	gene_id "MSTRG.61144"; transcript_id "MSTRG.61144.79"; exon_number "9";
chr14	StringTie	exon	104775652	104775799	1000	-	.	gene_id "MSTRG.61144"; transcript_id "MSTRG.61144.79"; exon_number "10";
chr14	StringTie	exon	104776659	104776770	1000	-	.	gene_id "MSTRG.61144"; transcript_id "MSTRG.61144.79"; exon_number "11";
chr14	StringTie	exon	104780088	104780216	1000	-	.	gene_id "MSTRG.61144"; transcript_id "MSTRG.61144.79"; exon_number "12";
chr14	StringTie	exon	104792598	104792720	1000	-	.	gene_id "MSTRG.61144"; transcript_id "MSTRG.61144.79"; exon_number "13";
chr14	StringTie	exon	104795484	104795780	1000	-	.	gene_id "MSTRG.61144"; transcript_id "MSTRG.61144.79"; exon_number "14";
chr14	StringTie	transcript	104768491	104795759	1000	-	.	gene_id "MSTRG.61144"; transcript_id "MSTRG.61144.8";
chr14	StringTie	exon	104768491	104770420	1000	-	.	gene_id "MSTRG.61144"; transcript_id "MSTRG.61144.8"; exon_number "1";
chr14	StringTie	exon	104770745	104770847	1000	-	.	gene_id "MSTRG.61144"; transcript_id "MSTRG.61144.8"; exon_number "2";
chr14	StringTie	exon	104772365	104772452	1000	-	.	gene_id "MSTRG.61144"; transcript_id "MSTRG.61144.8"; exon_number "3";
chr14	StringTie	exon	104772878	104773092	1000	-	.	gene_id "MSTRG.61144"; transcript_id "MSTRG.61144.8"; exon_number "4";
chr14	StringTie	exon	104773251	104773379	1000	-	.	gene_id "MSTRG.61144"; transcript_id "MSTRG.61144.8"; exon_number "5";
chr14	StringTie	exon	104773455	104773580	1000	-	.	gene_id "MSTRG.61144"; transcript_id "MSTRG.61144.8"; exon_number "6";
chr14	StringTie	exon	104773912	104773980	1000	-	.	gene_id "MSTRG.61144"; transcript_id "MSTRG.61144.8"; exon_number "7";
chr14	StringTie	exon	104774938	104775003	1000	-	.	gene_id "MSTRG.61144"; transcript_id "MSTRG.61144.8"; exon_number "8";
chr14	StringTie	exon	104775076	104775207	1000	-	.	gene_id "MSTRG.61144"; transcript_id "MSTRG.61144.8"; exon_number "9";
chr14	StringTie	exon	104775652	104775799	1000	-	.	gene_id "MSTRG.61144"; transcript_id "MSTRG.61144.8"; exon_number "10";
chr14	StringTie	exon	104776659	104776770	1000	-	.	gene_id "MSTRG.61144"; transcript_id "MSTRG.61144.8"; exon_number "11";
chr14	StringTie	exon	104780088	104780216	1000	-	.	gene_id "MSTRG.61144"; transcript_id "MSTRG.61144.8"; exon_number "12";
chr14	StringTie	exon	104792598	104792722	1000	-	.	gene_id "MSTRG.61144"; transcript_id "MSTRG.61144.8"; exon_number "13";
chr14	StringTie	exon	104793127	104793304	1000	-	.	gene_id "MSTRG.61144"; transcript_id "MSTRG.61144.8"; exon_number "14";
chr14	StringTie	exon	104794119	104794261	1000	-	.	gene_id "MSTRG.61144"; transcript_id "MSTRG.61144.8"; exon_number "15";
chr14	StringTie	exon	104794565	104794716	1000	-	.	gene_id "MSTRG.61144"; transcript_id "MSTRG.61144.8"; exon_number "16";
chr14	StringTie	exon	104795484	104795759	1000	-	.	gene_id "MSTRG.61144"; transcript_id "MSTRG.61144.8"; exon_number "17";
chr14	StringTie	transcript	104769344	104795675	1000	-	.	gene_id "MSTRG.61144"; transcript_id "MSTRG.61144.80";
chr14	StringTie	exon	104769344	104770420	1000	-	.	gene_id "MSTRG.61144"; transcript_id "MSTRG.61144.80"; exon_number "1";
chr14	StringTie	exon	104770745	104770847	1000	-	.	gene_id "MSTRG.61144"; transcript_id "MSTRG.61144.80"; exon_number "2";
chr14	StringTie	exon	104772365	104772452	1000	-	.	gene_id "MSTRG.61144"; transcript_id "MSTRG.61144.80"; exon_number "3";
chr14	StringTie	exon	104772878	104773092	1000	-	.	gene_id "MSTRG.61144"; transcript_id "MSTRG.61144.80"; exon_number "4";
chr14	StringTie	exon	104773251	104773355	1000	-	.	gene_id "MSTRG.61144"; transcript_id "MSTRG.61144.80"; exon_number "5";
chr14	StringTie	exon	104773455	104773580	1000	-	.	gene_id "MSTRG.61144"; transcript_id "MSTRG.61144.80"; exon_number "6";
chr14	StringTie	exon	104773912	104773980	1000	-	.	gene_id "MSTRG.61144"; transcript_id "MSTRG.61144.80"; exon_number "7";
chr14	StringTie	exon	104774938	104775003	1000	-	.	gene_id "MSTRG.61144"; transcript_id "MSTRG.61144.80"; exon_number "8";
chr14	StringTie	exon	104775076	104775207	1000	-	.	gene_id "MSTRG.61144"; transcript_id "MSTRG.61144.80"; exon_number "9";
chr14	StringTie	exon	104775652	104775799	1000	-	.	gene_id "MSTRG.61144"; transcript_id "MSTRG.61144.80"; exon_number "10";
chr14	StringTie	exon	104776659	104776762	1000	-	.	gene_id "MSTRG.61144"; transcript_id "MSTRG.61144.80"; exon_number "11";
chr14	StringTie	exon	104780088	104780216	1000	-	.	gene_id "MSTRG.61144"; transcript_id "MSTRG.61144.80"; exon_number "12";
chr14	StringTie	exon	104792598	104792722	1000	-	.	gene_id "MSTRG.61144"; transcript_id "MSTRG.61144.80"; exon_number "13";
chr14	StringTie	exon	104793127	104794261	1000	-	.	gene_id "MSTRG.61144"; transcript_id "MSTRG.61144.80"; exon_number "14";
chr14	StringTie	exon	104795484	104795675	1000	-	.	gene_id "MSTRG.61144"; transcript_id "MSTRG.61144.80"; exon_number "15";
chr14	StringTie	transcript	104769346	104795583	1000	-	.	gene_id "MSTRG.61144"; transcript_id "MSTRG.61144.81";
chr14	StringTie	exon	104769346	104769626	1000	-	.	gene_id "MSTRG.61144"; transcript_id "MSTRG.61144.81"; exon_number "1";
chr14	StringTie	exon	104770745	104770847	1000	-	.	gene_id "MSTRG.61144"; transcript_id "MSTRG.61144.81"; exon_number "2";
chr14	StringTie	exon	104772365	104772452	1000	-	.	gene_id "MSTRG.61144"; transcript_id "MSTRG.61144.81"; exon_number "3";
chr14	StringTie	exon	104772878	104773092	1000	-	.	gene_id "MSTRG.61144"; transcript_id "MSTRG.61144.81"; exon_number "4";
chr14	StringTie	exon	104773251	104773379	1000	-	.	gene_id "MSTRG.61144"; transcript_id "MSTRG.61144.81"; exon_number "5";
chr14	StringTie	exon	104773455	104773580	1000	-	.	gene_id "MSTRG.61144"; transcript_id "MSTRG.61144.81"; exon_number "6";
chr14	StringTie	exon	104773912	104773980	1000	-	.	gene_id "MSTRG.61144"; transcript_id "MSTRG.61144.81"; exon_number "7";
chr14	StringTie	exon	104774938	104775003	1000	-	.	gene_id "MSTRG.61144"; transcript_id "MSTRG.61144.81"; exon_number "8";
chr14	StringTie	exon	104775076	104775207	1000	-	.	gene_id "MSTRG.61144"; transcript_id "MSTRG.61144.81"; exon_number "9";
chr14	StringTie	exon	104775652	104775799	1000	-	.	gene_id "MSTRG.61144"; transcript_id "MSTRG.61144.81"; exon_number "10";
chr14	StringTie	exon	104776659	104776770	1000	-	.	gene_id "MSTRG.61144"; transcript_id "MSTRG.61144.81"; exon_number "11";
chr14	StringTie	exon	104780088	104780216	1000	-	.	gene_id "MSTRG.61144"; transcript_id "MSTRG.61144.81"; exon_number "12";
chr14	StringTie	exon	104792598	104792722	1000	-	.	gene_id "MSTRG.61144"; transcript_id "MSTRG.61144.81"; exon_number "13";
chr14	StringTie	exon	104793127	104793304	1000	-	.	gene_id "MSTRG.61144"; transcript_id "MSTRG.61144.81"; exon_number "14";
chr14	StringTie	exon	104794119	104794261	1000	-	.	gene_id "MSTRG.61144"; transcript_id "MSTRG.61144.81"; exon_number "15";
chr14	StringTie	exon	104795484	104795583	1000	-	.	gene_id "MSTRG.61144"; transcript_id "MSTRG.61144.81"; exon_number "16";
chr14	StringTie	transcript	104769347	104795143	1000	-	.	gene_id "MSTRG.61144"; transcript_id "MSTRG.61144.82";
chr14	StringTie	exon	104769347	104770420	1000	-	.	gene_id "MSTRG.61144"; transcript_id "MSTRG.61144.82"; exon_number "1";
chr14	StringTie	exon	104770745	104770847	1000	-	.	gene_id "MSTRG.61144"; transcript_id "MSTRG.61144.82"; exon_number "2";
chr14	StringTie	exon	104772365	104772452	1000	-	.	gene_id "MSTRG.61144"; transcript_id "MSTRG.61144.82"; exon_number "3";
chr14	StringTie	exon	104772878	104773092	1000	-	.	gene_id "MSTRG.61144"; transcript_id "MSTRG.61144.82"; exon_number "4";
chr14	StringTie	exon	104773251	104773355	1000	-	.	gene_id "MSTRG.61144"; transcript_id "MSTRG.61144.82"; exon_number "5";
chr14	StringTie	exon	104773455	104773580	1000	-	.	gene_id "MSTRG.61144"; transcript_id "MSTRG.61144.82"; exon_number "6";
chr14	StringTie	exon	104773912	104773980	1000	-	.	gene_id "MSTRG.61144"; transcript_id "MSTRG.61144.82"; exon_number "7";
chr14	StringTie	exon	104774938	104775003	1000	-	.	gene_id "MSTRG.61144"; transcript_id "MSTRG.61144.82"; exon_number "8";
chr14	StringTie	exon	104775076	104775207	1000	-	.	gene_id "MSTRG.61144"; transcript_id "MSTRG.61144.82"; exon_number "9";
chr14	StringTie	exon	104775652	104775799	1000	-	.	gene_id "MSTRG.61144"; transcript_id "MSTRG.61144.82"; exon_number "10";
chr14	StringTie	exon	104776659	104776770	1000	-	.	gene_id "MSTRG.61144"; transcript_id "MSTRG.61144.82"; exon_number "11";
chr14	StringTie	exon	104780088	104780216	1000	-	.	gene_id "MSTRG.61144"; transcript_id "MSTRG.61144.82"; exon_number "12";
chr14	StringTie	exon	104792598	104792722	1000	-	.	gene_id "MSTRG.61144"; transcript_id "MSTRG.61144.82"; exon_number "13";
chr14	StringTie	exon	104795011	104795143	1000	-	.	gene_id "MSTRG.61144"; transcript_id "MSTRG.61144.82"; exon_number "14";
chr14	StringTie	transcript	104769347	104795604	1000	-	.	gene_id "MSTRG.61144"; transcript_id "MSTRG.61144.83";
chr14	StringTie	exon	104769347	104770420	1000	-	.	gene_id "MSTRG.61144"; transcript_id "MSTRG.61144.83"; exon_number "1";
chr14	StringTie	exon	104770745	104770847	1000	-	.	gene_id "MSTRG.61144"; transcript_id "MSTRG.61144.83"; exon_number "2";
chr14	StringTie	exon	104772365	104772452	1000	-	.	gene_id "MSTRG.61144"; transcript_id "MSTRG.61144.83"; exon_number "3";
chr14	StringTie	exon	104772878	104773092	1000	-	.	gene_id "MSTRG.61144"; transcript_id "MSTRG.61144.83"; exon_number "4";
chr14	StringTie	exon	104773251	104773379	1000	-	.	gene_id "MSTRG.61144"; transcript_id "MSTRG.61144.83"; exon_number "5";
chr14	StringTie	exon	104773455	104773580	1000	-	.	gene_id "MSTRG.61144"; transcript_id "MSTRG.61144.83"; exon_number "6";
chr14	StringTie	exon	104773912	104773980	1000	-	.	gene_id "MSTRG.61144"; transcript_id "MSTRG.61144.83"; exon_number "7";
chr14	StringTie	exon	104774938	104775003	1000	-	.	gene_id "MSTRG.61144"; transcript_id "MSTRG.61144.83"; exon_number "8";
chr14	StringTie	exon	104775076	104775207	1000	-	.	gene_id "MSTRG.61144"; transcript_id "MSTRG.61144.83"; exon_number "9";
chr14	StringTie	exon	104775652	104775799	1000	-	.	gene_id "MSTRG.61144"; transcript_id "MSTRG.61144.83"; exon_number "10";
chr14	StringTie	exon	104776659	104776770	1000	-	.	gene_id "MSTRG.61144"; transcript_id "MSTRG.61144.83"; exon_number "11";
chr14	StringTie	exon	104779165	104779305	1000	-	.	gene_id "MSTRG.61144"; transcript_id "MSTRG.61144.83"; exon_number "12";
chr14	StringTie	exon	104780088	104780216	1000	-	.	gene_id "MSTRG.61144"; transcript_id "MSTRG.61144.83"; exon_number "13";
chr14	StringTie	exon	104792598	104792722	1000	-	.	gene_id "MSTRG.61144"; transcript_id "MSTRG.61144.83"; exon_number "14";
chr14	StringTie	exon	104793127	104793304	1000	-	.	gene_id "MSTRG.61144"; transcript_id "MSTRG.61144.83"; exon_number "15";
chr14	StringTie	exon	104795484	104795604	1000	-	.	gene_id "MSTRG.61144"; transcript_id "MSTRG.61144.83"; exon_number "16";
chr14	StringTie	transcript	104769351	104795583	1000	-	.	gene_id "MSTRG.61144"; transcript_id "MSTRG.61144.87";
chr14	StringTie	exon	104769351	104770420	1000	-	.	gene_id "MSTRG.61144"; transcript_id "MSTRG.61144.87"; exon_number "1";
chr14	StringTie	exon	104770745	104770847	1000	-	.	gene_id "MSTRG.61144"; transcript_id "MSTRG.61144.87"; exon_number "2";
chr14	StringTie	exon	104772365	104772452	1000	-	.	gene_id "MSTRG.61144"; transcript_id "MSTRG.61144.87"; exon_number "3";
chr14	StringTie	exon	104772878	104773092	1000	-	.	gene_id "MSTRG.61144"; transcript_id "MSTRG.61144.87"; exon_number "4";
chr14	StringTie	exon	104773251	104773355	1000	-	.	gene_id "MSTRG.61144"; transcript_id "MSTRG.61144.87"; exon_number "5";
chr14	StringTie	exon	104773455	104773580	1000	-	.	gene_id "MSTRG.61144"; transcript_id "MSTRG.61144.87"; exon_number "6";
chr14	StringTie	exon	104773912	104773980	1000	-	.	gene_id "MSTRG.61144"; transcript_id "MSTRG.61144.87"; exon_number "7";
chr14	StringTie	exon	104774938	104775003	1000	-	.	gene_id "MSTRG.61144"; transcript_id "MSTRG.61144.87"; exon_number "8";
chr14	StringTie	exon	104775076	104775207	1000	-	.	gene_id "MSTRG.61144"; transcript_id "MSTRG.61144.87"; exon_number "9";
chr14	StringTie	exon	104775652	104775799	1000	-	.	gene_id "MSTRG.61144"; transcript_id "MSTRG.61144.87"; exon_number "10";
chr14	StringTie	exon	104776659	104776768	1000	-	.	gene_id "MSTRG.61144"; transcript_id "MSTRG.61144.87"; exon_number "11";
chr14	StringTie	exon	104780088	104780216	1000	-	.	gene_id "MSTRG.61144"; transcript_id "MSTRG.61144.87"; exon_number "12";
chr14	StringTie	exon	104792598	104792722	1000	-	.	gene_id "MSTRG.61144"; transcript_id "MSTRG.61144.87"; exon_number "13";
chr14	StringTie	exon	104795484	104795583	1000	-	.	gene_id "MSTRG.61144"; transcript_id "MSTRG.61144.87"; exon_number "14";
chr14	StringTie	transcript	104768491	104795877	1000	-	.	gene_id "MSTRG.61144"; transcript_id "MSTRG.61144.9";
chr14	StringTie	exon	104768491	104770420	1000	-	.	gene_id "MSTRG.61144"; transcript_id "MSTRG.61144.9"; exon_number "1";
chr14	StringTie	exon	104770745	104770847	1000	-	.	gene_id "MSTRG.61144"; transcript_id "MSTRG.61144.9"; exon_number "2";
chr14	StringTie	exon	104772365	104772452	1000	-	.	gene_id "MSTRG.61144"; transcript_id "MSTRG.61144.9"; exon_number "3";
chr14	StringTie	exon	104772878	104773092	1000	-	.	gene_id "MSTRG.61144"; transcript_id "MSTRG.61144.9"; exon_number "4";
chr14	StringTie	exon	104773251	104773379	1000	-	.	gene_id "MSTRG.61144"; transcript_id "MSTRG.61144.9"; exon_number "5";
chr14	StringTie	exon	104773455	104773580	1000	-	.	gene_id "MSTRG.61144"; transcript_id "MSTRG.61144.9"; exon_number "6";
chr14	StringTie	exon	104773912	104773980	1000	-	.	gene_id "MSTRG.61144"; transcript_id "MSTRG.61144.9"; exon_number "7";
chr14	StringTie	exon	104774938	104775003	1000	-	.	gene_id "MSTRG.61144"; transcript_id "MSTRG.61144.9"; exon_number "8";
chr14	StringTie	exon	104775076	104775207	1000	-	.	gene_id "MSTRG.61144"; transcript_id "MSTRG.61144.9"; exon_number "9";
chr14	StringTie	exon	104775652	104775799	1000	-	.	gene_id "MSTRG.61144"; transcript_id "MSTRG.61144.9"; exon_number "10";
chr14	StringTie	exon	104776659	104776770	1000	-	.	gene_id "MSTRG.61144"; transcript_id "MSTRG.61144.9"; exon_number "11";
chr14	StringTie	exon	104780088	104780216	1000	-	.	gene_id "MSTRG.61144"; transcript_id "MSTRG.61144.9"; exon_number "12";
chr14	StringTie	exon	104792598	104792722	1000	-	.	gene_id "MSTRG.61144"; transcript_id "MSTRG.61144.9"; exon_number "13";
chr14	StringTie	exon	104793127	104793210	1000	-	.	gene_id "MSTRG.61144"; transcript_id "MSTRG.61144.9"; exon_number "14";
chr14	StringTie	exon	104794119	104794261	1000	-	.	gene_id "MSTRG.61144"; transcript_id "MSTRG.61144.9"; exon_number "15";
chr14	StringTie	exon	104795484	104795877	1000	-	.	gene_id "MSTRG.61144"; transcript_id "MSTRG.61144.9"; exon_number "16";
chr14	StringTie	transcript	104800913	104804712	1000	+	.	gene_id "MSTRG.61145"; transcript_id "ENST00000342537"; gene_name "ZBTB42"; ref_gene_id "ENSG00000179627";
chr14	StringTie	exon	104800913	104804712	1000	+	.	gene_id "MSTRG.61145"; transcript_id "ENST00000342537"; exon_number "1"; gene_name "ZBTB42"; ref_gene_id "ENSG00000179627";
chr14	StringTie	transcript	104800596	104802486	1000	+	.	gene_id "MSTRG.61145"; transcript_id "ENST00000555360"; gene_name "ZBTB42"; ref_gene_id "ENSG00000179627";
chr14	StringTie	exon	104800596	104800700	1000	+	.	gene_id "MSTRG.61145"; transcript_id "ENST00000555360"; exon_number "1"; gene_name "ZBTB42"; ref_gene_id "ENSG00000179627";
chr14	StringTie	exon	104801181	104802486	1000	+	.	gene_id "MSTRG.61145"; transcript_id "ENST00000555360"; exon_number "2"; gene_name "ZBTB42"; ref_gene_id "ENSG00000179627";
chr14	StringTie	transcript	104795867	104804712	1000	+	.	gene_id "MSTRG.61145"; transcript_id "MSTRG.61145.1";
chr14	StringTie	exon	104795867	104796060	1000	+	.	gene_id "MSTRG.61145"; transcript_id "MSTRG.61145.1"; exon_number "1";
chr14	StringTie	exon	104801359	104804712	1000	+	.	gene_id "MSTRG.61145"; transcript_id "MSTRG.61145.1"; exon_number "2";
chr14	StringTie	transcript	104798492	104814606	1000	+	.	gene_id "MSTRG.61145"; transcript_id "MSTRG.61145.10";
chr14	StringTie	exon	104798492	104799856	1000	+	.	gene_id "MSTRG.61145"; transcript_id "MSTRG.61145.10"; exon_number "1";
chr14	StringTie	exon	104800068	104806181	1000	+	.	gene_id "MSTRG.61145"; transcript_id "MSTRG.61145.10"; exon_number "2";
chr14	StringTie	exon	104809172	104809327	1000	+	.	gene_id "MSTRG.61145"; transcript_id "MSTRG.61145.10"; exon_number "3";
chr14	StringTie	exon	104810198	104814606	1000	+	.	gene_id "MSTRG.61145"; transcript_id "MSTRG.61145.10"; exon_number "4";
chr14	StringTie	transcript	104798495	104804733	1000	+	.	gene_id "MSTRG.61145"; transcript_id "MSTRG.61145.11";
chr14	StringTie	exon	104798495	104800700	1000	+	.	gene_id "MSTRG.61145"; transcript_id "MSTRG.61145.11"; exon_number "1";
chr14	StringTie	exon	104801359	104802555	1000	+	.	gene_id "MSTRG.61145"; transcript_id "MSTRG.61145.11"; exon_number "2";
chr14	StringTie	exon	104802579	104804733	1000	+	.	gene_id "MSTRG.61145"; transcript_id "MSTRG.61145.11"; exon_number "3";
chr14	StringTie	transcript	104798495	104806871	1000	+	.	gene_id "MSTRG.61145"; transcript_id "MSTRG.61145.12";
chr14	StringTie	exon	104798495	104799523	1000	+	.	gene_id "MSTRG.61145"; transcript_id "MSTRG.61145.12"; exon_number "1";
chr14	StringTie	exon	104801359	104801692	1000	+	.	gene_id "MSTRG.61145"; transcript_id "MSTRG.61145.12"; exon_number "2";
chr14	StringTie	exon	104801788	104803702	1000	+	.	gene_id "MSTRG.61145"; transcript_id "MSTRG.61145.12"; exon_number "3";
chr14	StringTie	exon	104803775	104806871	1000	+	.	gene_id "MSTRG.61145"; transcript_id "MSTRG.61145.12"; exon_number "4";
chr14	StringTie	transcript	104798547	104805342	1000	+	.	gene_id "MSTRG.61145"; transcript_id "MSTRG.61145.13";
chr14	StringTie	exon	104798547	104800700	1000	+	.	gene_id "MSTRG.61145"; transcript_id "MSTRG.61145.13"; exon_number "1";
chr14	StringTie	exon	104801359	104802989	1000	+	.	gene_id "MSTRG.61145"; transcript_id "MSTRG.61145.13"; exon_number "2";
chr14	StringTie	exon	104803107	104805342	1000	+	.	gene_id "MSTRG.61145"; transcript_id "MSTRG.61145.13"; exon_number "3";
chr14	StringTie	transcript	104798707	104804808	1000	+	.	gene_id "MSTRG.61145"; transcript_id "MSTRG.61145.14";
chr14	StringTie	exon	104798707	104801180	1000	+	.	gene_id "MSTRG.61145"; transcript_id "MSTRG.61145.14"; exon_number "1";
chr14	StringTie	exon	104801359	104804808	1000	+	.	gene_id "MSTRG.61145"; transcript_id "MSTRG.61145.14"; exon_number "2";
chr14	StringTie	transcript	104798839	104804716	1000	+	.	gene_id "MSTRG.61145"; transcript_id "MSTRG.61145.15";
chr14	StringTie	exon	104798839	104800700	1000	+	.	gene_id "MSTRG.61145"; transcript_id "MSTRG.61145.15"; exon_number "1";
chr14	StringTie	exon	104801359	104801653	1000	+	.	gene_id "MSTRG.61145"; transcript_id "MSTRG.61145.15"; exon_number "2";
chr14	StringTie	exon	104801693	104804716	1000	+	.	gene_id "MSTRG.61145"; transcript_id "MSTRG.61145.15"; exon_number "3";
chr14	StringTie	transcript	104798913	104804806	1000	+	.	gene_id "MSTRG.61145"; transcript_id "MSTRG.61145.16";
chr14	StringTie	exon	104798913	104800700	1000	+	.	gene_id "MSTRG.61145"; transcript_id "MSTRG.61145.16"; exon_number "1";
chr14	StringTie	exon	104801359	104803484	1000	+	.	gene_id "MSTRG.61145"; transcript_id "MSTRG.61145.16"; exon_number "2";
chr14	StringTie	exon	104803545	104804806	1000	+	.	gene_id "MSTRG.61145"; transcript_id "MSTRG.61145.16"; exon_number "3";
chr14	StringTie	transcript	104799006	104804755	1000	+	.	gene_id "MSTRG.61145"; transcript_id "MSTRG.61145.17";
chr14	StringTie	exon	104799006	104799523	1000	+	.	gene_id "MSTRG.61145"; transcript_id "MSTRG.61145.17"; exon_number "1";
chr14	StringTie	exon	104801359	104802460	1000	+	.	gene_id "MSTRG.61145"; transcript_id "MSTRG.61145.17"; exon_number "2";
chr14	StringTie	exon	104803703	104804755	1000	+	.	gene_id "MSTRG.61145"; transcript_id "MSTRG.61145.17"; exon_number "3";
chr14	StringTie	transcript	104799245	104805041	1000	+	.	gene_id "MSTRG.61145"; transcript_id "MSTRG.61145.18";
chr14	StringTie	exon	104799245	104800262	1000	+	.	gene_id "MSTRG.61145"; transcript_id "MSTRG.61145.18"; exon_number "1";
chr14	StringTie	exon	104801359	104805041	1000	+	.	gene_id "MSTRG.61145"; transcript_id "MSTRG.61145.18"; exon_number "2";
chr14	StringTie	transcript	104799252	104814458	1000	+	.	gene_id "MSTRG.61145"; transcript_id "MSTRG.61145.19";
chr14	StringTie	exon	104799252	104799523	1000	+	.	gene_id "MSTRG.61145"; transcript_id "MSTRG.61145.19"; exon_number "1";
chr14	StringTie	exon	104801359	104806181	1000	+	.	gene_id "MSTRG.61145"; transcript_id "MSTRG.61145.19"; exon_number "2";
chr14	StringTie	exon	104812165	104814458	1000	+	.	gene_id "MSTRG.61145"; transcript_id "MSTRG.61145.19"; exon_number "3";
chr14	StringTie	transcript	104795959	104804764	1000	+	.	gene_id "MSTRG.61145"; transcript_id "MSTRG.61145.2";
chr14	StringTie	exon	104795959	104796060	1000	+	.	gene_id "MSTRG.61145"; transcript_id "MSTRG.61145.2"; exon_number "1";
chr14	StringTie	exon	104801181	104804764	1000	+	.	gene_id "MSTRG.61145"; transcript_id "MSTRG.61145.2"; exon_number "2";
chr14	StringTie	transcript	104800122	104804755	1000	+	.	gene_id "MSTRG.61145"; transcript_id "MSTRG.61145.20";
chr14	StringTie	exon	104800122	104800262	1000	+	.	gene_id "MSTRG.61145"; transcript_id "MSTRG.61145.20"; exon_number "1";
chr14	StringTie	exon	104801181	104804755	1000	+	.	gene_id "MSTRG.61145"; transcript_id "MSTRG.61145.20"; exon_number "2";
chr14	StringTie	transcript	104800530	104814458	1000	+	.	gene_id "MSTRG.61145"; transcript_id "MSTRG.61145.21";
chr14	StringTie	exon	104800530	104800700	1000	+	.	gene_id "MSTRG.61145"; transcript_id "MSTRG.61145.21"; exon_number "1";
chr14	StringTie	exon	104801359	104806181	1000	+	.	gene_id "MSTRG.61145"; transcript_id "MSTRG.61145.21"; exon_number "2";
chr14	StringTie	exon	104812165	104814458	1000	+	.	gene_id "MSTRG.61145"; transcript_id "MSTRG.61145.21"; exon_number "3";
chr14	StringTie	transcript	104800531	104814429	1000	+	.	gene_id "MSTRG.61145"; transcript_id "MSTRG.61145.22";
chr14	StringTie	exon	104800531	104800700	1000	+	.	gene_id "MSTRG.61145"; transcript_id "MSTRG.61145.22"; exon_number "1";
chr14	StringTie	exon	104801359	104809327	1000	+	.	gene_id "MSTRG.61145"; transcript_id "MSTRG.61145.22"; exon_number "2";
chr14	StringTie	exon	104810198	104810259	1000	+	.	gene_id "MSTRG.61145"; transcript_id "MSTRG.61145.22"; exon_number "3";
chr14	StringTie	exon	104810659	104810754	1000	+	.	gene_id "MSTRG.61145"; transcript_id "MSTRG.61145.22"; exon_number "4";
chr14	StringTie	exon	104812165	104814429	1000	+	.	gene_id "MSTRG.61145"; transcript_id "MSTRG.61145.22"; exon_number "5";
chr14	StringTie	transcript	104800565	104814604	1000	+	.	gene_id "MSTRG.61145"; transcript_id "MSTRG.61145.23";
chr14	StringTie	exon	104800565	104800700	1000	+	.	gene_id "MSTRG.61145"; transcript_id "MSTRG.61145.23"; exon_number "1";
chr14	StringTie	exon	104801181	104806181	1000	+	.	gene_id "MSTRG.61145"; transcript_id "MSTRG.61145.23"; exon_number "2";
chr14	StringTie	exon	104812165	104814604	1000	+	.	gene_id "MSTRG.61145"; transcript_id "MSTRG.61145.23"; exon_number "3";
chr14	StringTie	transcript	104800567	104814500	1000	+	.	gene_id "MSTRG.61145"; transcript_id "MSTRG.61145.24";
chr14	StringTie	exon	104800567	104800700	1000	+	.	gene_id "MSTRG.61145"; transcript_id "MSTRG.61145.24"; exon_number "1";
chr14	StringTie	exon	104801359	104806181	1000	+	.	gene_id "MSTRG.61145"; transcript_id "MSTRG.61145.24"; exon_number "2";
chr14	StringTie	exon	104809175	104809327	1000	+	.	gene_id "MSTRG.61145"; transcript_id "MSTRG.61145.24"; exon_number "3";
chr14	StringTie	exon	104810198	104810259	1000	+	.	gene_id "MSTRG.61145"; transcript_id "MSTRG.61145.24"; exon_number "4";
chr14	StringTie	exon	104810659	104810754	1000	+	.	gene_id "MSTRG.61145"; transcript_id "MSTRG.61145.24"; exon_number "5";
chr14	StringTie	exon	104810981	104814500	1000	+	.	gene_id "MSTRG.61145"; transcript_id "MSTRG.61145.24"; exon_number "6";
chr14	StringTie	transcript	104800568	104804715	1000	+	.	gene_id "MSTRG.61145"; transcript_id "MSTRG.61145.25";
chr14	StringTie	exon	104800568	104800700	1000	+	.	gene_id "MSTRG.61145"; transcript_id "MSTRG.61145.25"; exon_number "1";
chr14	StringTie	exon	104801359	104802870	1000	+	.	gene_id "MSTRG.61145"; transcript_id "MSTRG.61145.25"; exon_number "2";
chr14	StringTie	exon	104803097	104804715	1000	+	.	gene_id "MSTRG.61145"; transcript_id "MSTRG.61145.25"; exon_number "3";
chr14	StringTie	transcript	104800596	104804797	1000	+	.	gene_id "MSTRG.61145"; transcript_id "MSTRG.61145.26";
chr14	StringTie	exon	104800596	104800700	1000	+	.	gene_id "MSTRG.61145"; transcript_id "MSTRG.61145.26"; exon_number "1";
chr14	StringTie	exon	104801181	104802989	1000	+	.	gene_id "MSTRG.61145"; transcript_id "MSTRG.61145.26"; exon_number "2";
chr14	StringTie	exon	104803107	104804797	1000	+	.	gene_id "MSTRG.61145"; transcript_id "MSTRG.61145.26"; exon_number "3";
chr14	StringTie	transcript	104800596	104804712	1000	+	.	gene_id "MSTRG.61145"; transcript_id "MSTRG.61145.27";
chr14	StringTie	exon	104800596	104800700	1000	+	.	gene_id "MSTRG.61145"; transcript_id "MSTRG.61145.27"; exon_number "1";
chr14	StringTie	exon	104801181	104803059	1000	+	.	gene_id "MSTRG.61145"; transcript_id "MSTRG.61145.27"; exon_number "2";
chr14	StringTie	exon	104803097	104804712	1000	+	.	gene_id "MSTRG.61145"; transcript_id "MSTRG.61145.27"; exon_number "3";
chr14	StringTie	transcript	104800596	104804712	1000	+	.	gene_id "MSTRG.61145"; transcript_id "MSTRG.61145.28";
chr14	StringTie	exon	104800596	104800700	1000	+	.	gene_id "MSTRG.61145"; transcript_id "MSTRG.61145.28"; exon_number "1";
chr14	StringTie	exon	104801181	104803013	1000	+	.	gene_id "MSTRG.61145"; transcript_id "MSTRG.61145.28"; exon_number "2";
chr14	StringTie	exon	104803088	104804712	1000	+	.	gene_id "MSTRG.61145"; transcript_id "MSTRG.61145.28"; exon_number "3";
chr14	StringTie	transcript	104800596	104804712	1000	+	.	gene_id "MSTRG.61145"; transcript_id "MSTRG.61145.29";
chr14	StringTie	exon	104800596	104800700	1000	+	.	gene_id "MSTRG.61145"; transcript_id "MSTRG.61145.29"; exon_number "1";
chr14	StringTie	exon	104801181	104802521	1000	+	.	gene_id "MSTRG.61145"; transcript_id "MSTRG.61145.29"; exon_number "2";
chr14	StringTie	exon	104802711	104804712	1000	+	.	gene_id "MSTRG.61145"; transcript_id "MSTRG.61145.29"; exon_number "3";
chr14	StringTie	transcript	104796106	104813191	1000	+	.	gene_id "MSTRG.61145"; transcript_id "MSTRG.61145.3";
chr14	StringTie	exon	104796106	104799523	1000	+	.	gene_id "MSTRG.61145"; transcript_id "MSTRG.61145.3"; exon_number "1";
chr14	StringTie	exon	104801359	104806181	1000	+	.	gene_id "MSTRG.61145"; transcript_id "MSTRG.61145.3"; exon_number "2";
chr14	StringTie	exon	104810198	104810259	1000	+	.	gene_id "MSTRG.61145"; transcript_id "MSTRG.61145.3"; exon_number "3";
chr14	StringTie	exon	104810579	104813191	1000	+	.	gene_id "MSTRG.61145"; transcript_id "MSTRG.61145.3"; exon_number "4";
chr14	StringTie	transcript	104800622	104804712	1000	+	.	gene_id "MSTRG.61145"; transcript_id "MSTRG.61145.31";
chr14	StringTie	exon	104800622	104800700	1000	+	.	gene_id "MSTRG.61145"; transcript_id "MSTRG.61145.31"; exon_number "1";
chr14	StringTie	exon	104801359	104802475	1000	+	.	gene_id "MSTRG.61145"; transcript_id "MSTRG.61145.31"; exon_number "2";
chr14	StringTie	exon	104803703	104804712	1000	+	.	gene_id "MSTRG.61145"; transcript_id "MSTRG.61145.31"; exon_number "3";
chr14	StringTie	transcript	104800636	104804712	1000	+	.	gene_id "MSTRG.61145"; transcript_id "MSTRG.61145.32";
chr14	StringTie	exon	104800636	104800700	1000	+	.	gene_id "MSTRG.61145"; transcript_id "MSTRG.61145.32"; exon_number "1";
chr14	StringTie	exon	104801359	104802521	1000	+	.	gene_id "MSTRG.61145"; transcript_id "MSTRG.61145.32"; exon_number "2";
chr14	StringTie	exon	104802711	104804712	1000	+	.	gene_id "MSTRG.61145"; transcript_id "MSTRG.61145.32"; exon_number "3";
chr14	StringTie	transcript	104800642	104804712	1000	+	.	gene_id "MSTRG.61145"; transcript_id "MSTRG.61145.33";
chr14	StringTie	exon	104800642	104800700	1000	+	.	gene_id "MSTRG.61145"; transcript_id "MSTRG.61145.33"; exon_number "1";
chr14	StringTie	exon	104801181	104802450	1000	+	.	gene_id "MSTRG.61145"; transcript_id "MSTRG.61145.33"; exon_number "2";
chr14	StringTie	exon	104802562	104804712	1000	+	.	gene_id "MSTRG.61145"; transcript_id "MSTRG.61145.33"; exon_number "3";
chr14	StringTie	transcript	104800663	104804755	1000	+	.	gene_id "MSTRG.61145"; transcript_id "MSTRG.61145.34";
chr14	StringTie	exon	104800663	104800700	1000	+	.	gene_id "MSTRG.61145"; transcript_id "MSTRG.61145.34"; exon_number "1";
chr14	StringTie	exon	104801359	104802460	1000	+	.	gene_id "MSTRG.61145"; transcript_id "MSTRG.61145.34"; exon_number "2";
chr14	StringTie	exon	104803703	104804755	1000	+	.	gene_id "MSTRG.61145"; transcript_id "MSTRG.61145.34"; exon_number "3";
chr14	StringTie	transcript	104800669	104814429	1000	+	.	gene_id "MSTRG.61145"; transcript_id "MSTRG.61145.35";
chr14	StringTie	exon	104800669	104800700	1000	+	.	gene_id "MSTRG.61145"; transcript_id "MSTRG.61145.35"; exon_number "1";
chr14	StringTie	exon	104801359	104809327	1000	+	.	gene_id "MSTRG.61145"; transcript_id "MSTRG.61145.35"; exon_number "2";
chr14	StringTie	exon	104810198	104810259	1000	+	.	gene_id "MSTRG.61145"; transcript_id "MSTRG.61145.35"; exon_number "3";
chr14	StringTie	exon	104810579	104810754	1000	+	.	gene_id "MSTRG.61145"; transcript_id "MSTRG.61145.35"; exon_number "4";
chr14	StringTie	exon	104812165	104814429	1000	+	.	gene_id "MSTRG.61145"; transcript_id "MSTRG.61145.35"; exon_number "5";
chr14	StringTie	transcript	104800675	104804803	1000	+	.	gene_id "MSTRG.61145"; transcript_id "MSTRG.61145.36";
chr14	StringTie	exon	104800675	104800700	1000	+	.	gene_id "MSTRG.61145"; transcript_id "MSTRG.61145.36"; exon_number "1";
chr14	StringTie	exon	104801181	104801284	1000	+	.	gene_id "MSTRG.61145"; transcript_id "MSTRG.61145.36"; exon_number "2";
chr14	StringTie	exon	104801359	104804803	1000	+	.	gene_id "MSTRG.61145"; transcript_id "MSTRG.61145.36"; exon_number "3";
chr14	StringTie	transcript	104800676	104804712	1000	+	.	gene_id "MSTRG.61145"; transcript_id "MSTRG.61145.37";
chr14	StringTie	exon	104800676	104800700	1000	+	.	gene_id "MSTRG.61145"; transcript_id "MSTRG.61145.37"; exon_number "1";
chr14	StringTie	exon	104801359	104803059	1000	+	.	gene_id "MSTRG.61145"; transcript_id "MSTRG.61145.37"; exon_number "2";
chr14	StringTie	exon	104803097	104804712	1000	+	.	gene_id "MSTRG.61145"; transcript_id "MSTRG.61145.37"; exon_number "3";
chr14	StringTie	transcript	104800686	104804712	1000	+	.	gene_id "MSTRG.61145"; transcript_id "MSTRG.61145.38";
chr14	StringTie	exon	104800686	104800700	1000	+	.	gene_id "MSTRG.61145"; transcript_id "MSTRG.61145.38"; exon_number "1";
chr14	StringTie	exon	104801181	104802460	1000	+	.	gene_id "MSTRG.61145"; transcript_id "MSTRG.61145.38"; exon_number "2";
chr14	StringTie	exon	104803097	104804712	1000	+	.	gene_id "MSTRG.61145"; transcript_id "MSTRG.61145.38"; exon_number "3";
chr14	StringTie	transcript	104800686	104804712	1000	+	.	gene_id "MSTRG.61145"; transcript_id "MSTRG.61145.39";
chr14	StringTie	exon	104800686	104800700	1000	+	.	gene_id "MSTRG.61145"; transcript_id "MSTRG.61145.39"; exon_number "1";
chr14	StringTie	exon	104801359	104802399	1000	+	.	gene_id "MSTRG.61145"; transcript_id "MSTRG.61145.39"; exon_number "2";
chr14	StringTie	exon	104802562	104804712	1000	+	.	gene_id "MSTRG.61145"; transcript_id "MSTRG.61145.39"; exon_number "3";
chr14	StringTie	transcript	104796796	104815651	1000	+	.	gene_id "MSTRG.61145"; transcript_id "MSTRG.61145.4";
chr14	StringTie	exon	104796796	104800700	1000	+	.	gene_id "MSTRG.61145"; transcript_id "MSTRG.61145.4"; exon_number "1";
chr14	StringTie	exon	104801359	104810754	1000	+	.	gene_id "MSTRG.61145"; transcript_id "MSTRG.61145.4"; exon_number "2";
chr14	StringTie	exon	104815490	104815651	1000	+	.	gene_id "MSTRG.61145"; transcript_id "MSTRG.61145.4"; exon_number "3";
chr14	StringTie	transcript	104800686	104804738	1000	+	.	gene_id "MSTRG.61145"; transcript_id "MSTRG.61145.40";
chr14	StringTie	exon	104800686	104800700	1000	+	.	gene_id "MSTRG.61145"; transcript_id "MSTRG.61145.40"; exon_number "1";
chr14	StringTie	exon	104801359	104802450	1000	+	.	gene_id "MSTRG.61145"; transcript_id "MSTRG.61145.40"; exon_number "2";
chr14	StringTie	exon	104802562	104804738	1000	+	.	gene_id "MSTRG.61145"; transcript_id "MSTRG.61145.40"; exon_number "3";
chr14	StringTie	transcript	104800907	104804712	1000	+	.	gene_id "MSTRG.61145"; transcript_id "MSTRG.61145.41";
chr14	StringTie	exon	104800907	104802475	1000	+	.	gene_id "MSTRG.61145"; transcript_id "MSTRG.61145.41"; exon_number "1";
chr14	StringTie	exon	104802522	104804712	1000	+	.	gene_id "MSTRG.61145"; transcript_id "MSTRG.61145.41"; exon_number "2";
chr14	StringTie	transcript	104808400	104814429	1000	+	.	gene_id "MSTRG.61145"; transcript_id "MSTRG.61145.43";
chr14	StringTie	exon	104808400	104809327	1000	+	.	gene_id "MSTRG.61145"; transcript_id "MSTRG.61145.43"; exon_number "1";
chr14	StringTie	exon	104810198	104810259	1000	+	.	gene_id "MSTRG.61145"; transcript_id "MSTRG.61145.43"; exon_number "2";
chr14	StringTie	exon	104811058	104814429	1000	+	.	gene_id "MSTRG.61145"; transcript_id "MSTRG.61145.43"; exon_number "3";
chr14	StringTie	transcript	104810109	104814460	1000	+	.	gene_id "MSTRG.61145"; transcript_id "MSTRG.61145.44";
chr14	StringTie	exon	104810109	104810754	1000	+	.	gene_id "MSTRG.61145"; transcript_id "MSTRG.61145.44"; exon_number "1";
chr14	StringTie	exon	104810981	104814460	1000	+	.	gene_id "MSTRG.61145"; transcript_id "MSTRG.61145.44"; exon_number "2";
chr14	StringTie	transcript	104797226	104804712	1000	+	.	gene_id "MSTRG.61145"; transcript_id "MSTRG.61145.5";
chr14	StringTie	exon	104797226	104797268	1000	+	.	gene_id "MSTRG.61145"; transcript_id "MSTRG.61145.5"; exon_number "1";
chr14	StringTie	exon	104801359	104804712	1000	+	.	gene_id "MSTRG.61145"; transcript_id "MSTRG.61145.5"; exon_number "2";
chr14	StringTie	transcript	104798381	104814780	1000	+	.	gene_id "MSTRG.61145"; transcript_id "MSTRG.61145.6";
chr14	StringTie	exon	104798381	104800700	1000	+	.	gene_id "MSTRG.61145"; transcript_id "MSTRG.61145.6"; exon_number "1";
chr14	StringTie	exon	104801359	104806181	1000	+	.	gene_id "MSTRG.61145"; transcript_id "MSTRG.61145.6"; exon_number "2";
chr14	StringTie	exon	104809172	104809327	1000	+	.	gene_id "MSTRG.61145"; transcript_id "MSTRG.61145.6"; exon_number "3";
chr14	StringTie	exon	104810198	104810259	1000	+	.	gene_id "MSTRG.61145"; transcript_id "MSTRG.61145.6"; exon_number "4";
chr14	StringTie	exon	104810579	104810754	1000	+	.	gene_id "MSTRG.61145"; transcript_id "MSTRG.61145.6"; exon_number "5";
chr14	StringTie	exon	104810981	104814780	1000	+	.	gene_id "MSTRG.61145"; transcript_id "MSTRG.61145.6"; exon_number "6";
chr14	StringTie	transcript	104798382	104814811	1000	+	.	gene_id "MSTRG.61145"; transcript_id "MSTRG.61145.7";
chr14	StringTie	exon	104798382	104800700	1000	+	.	gene_id "MSTRG.61145"; transcript_id "MSTRG.61145.7"; exon_number "1";
chr14	StringTie	exon	104801359	104802044	1000	+	.	gene_id "MSTRG.61145"; transcript_id "MSTRG.61145.7"; exon_number "2";
chr14	StringTie	exon	104802522	104814811	1000	+	.	gene_id "MSTRG.61145"; transcript_id "MSTRG.61145.7"; exon_number "3";
chr14	StringTie	transcript	104798390	104815268	1000	+	.	gene_id "MSTRG.61145"; transcript_id "MSTRG.61145.8";
chr14	StringTie	exon	104798390	104799523	1000	+	.	gene_id "MSTRG.61145"; transcript_id "MSTRG.61145.8"; exon_number "1";
chr14	StringTie	exon	104801181	104806181	1000	+	.	gene_id "MSTRG.61145"; transcript_id "MSTRG.61145.8"; exon_number "2";
chr14	StringTie	exon	104809175	104810259	1000	+	.	gene_id "MSTRG.61145"; transcript_id "MSTRG.61145.8"; exon_number "3";
chr14	StringTie	exon	104810579	104815268	1000	+	.	gene_id "MSTRG.61145"; transcript_id "MSTRG.61145.8"; exon_number "4";
chr14	StringTie	transcript	104798447	104814478	1000	+	.	gene_id "MSTRG.61145"; transcript_id "MSTRG.61145.9";
chr14	StringTie	exon	104798447	104800700	1000	+	.	gene_id "MSTRG.61145"; transcript_id "MSTRG.61145.9"; exon_number "1";
chr14	StringTie	exon	104801359	104806181	1000	+	.	gene_id "MSTRG.61145"; transcript_id "MSTRG.61145.9"; exon_number "2";
chr14	StringTie	exon	104810198	104810259	1000	+	.	gene_id "MSTRG.61145"; transcript_id "MSTRG.61145.9"; exon_number "3";
chr14	StringTie	exon	104810579	104814478	1000	+	.	gene_id "MSTRG.61145"; transcript_id "MSTRG.61145.9"; exon_number "4";
chr14	StringTie	transcript	104801353	104804157	1000	-	.	gene_id "MSTRG.61146"; transcript_id "MSTRG.61146.1";
chr14	StringTie	exon	104801353	104801509	1000	-	.	gene_id "MSTRG.61146"; transcript_id "MSTRG.61146.1"; exon_number "1";
chr14	StringTie	exon	104802202	104802629	1000	-	.	gene_id "MSTRG.61146"; transcript_id "MSTRG.61146.1"; exon_number "2";
chr14	StringTie	exon	104803408	104803412	1000	-	.	gene_id "MSTRG.61146"; transcript_id "MSTRG.61146.1"; exon_number "3";
chr14	StringTie	exon	104803837	104803914	1000	-	.	gene_id "MSTRG.61146"; transcript_id "MSTRG.61146.1"; exon_number "4";
chr14	StringTie	exon	104803988	104804157	1000	-	.	gene_id "MSTRG.61146"; transcript_id "MSTRG.61146.1"; exon_number "5";
chr14	StringTie	transcript	104801462	104804578	1000	-	.	gene_id "MSTRG.61146"; transcript_id "MSTRG.61146.2";
chr14	StringTie	exon	104801462	104801509	1000	-	.	gene_id "MSTRG.61146"; transcript_id "MSTRG.61146.2"; exon_number "1";
chr14	StringTie	exon	104801808	104801965	1000	-	.	gene_id "MSTRG.61146"; transcript_id "MSTRG.61146.2"; exon_number "2";
chr14	StringTie	exon	104802063	104802133	1000	-	.	gene_id "MSTRG.61146"; transcript_id "MSTRG.61146.2"; exon_number "3";
chr14	StringTie	exon	104802350	104802629	1000	-	.	gene_id "MSTRG.61146"; transcript_id "MSTRG.61146.2"; exon_number "4";
chr14	StringTie	exon	104803496	104803717	1000	-	.	gene_id "MSTRG.61146"; transcript_id "MSTRG.61146.2"; exon_number "5";
chr14	StringTie	exon	104804333	104804578	1000	-	.	gene_id "MSTRG.61146"; transcript_id "MSTRG.61146.2"; exon_number "6";
chr14	StringTie	transcript	104802778	104804284	1000	-	.	gene_id "MSTRG.61146"; transcript_id "MSTRG.61146.3";
chr14	StringTie	exon	104802778	104802892	1000	-	.	gene_id "MSTRG.61146"; transcript_id "MSTRG.61146.3"; exon_number "1";
chr14	StringTie	exon	104803123	104803319	1000	-	.	gene_id "MSTRG.61146"; transcript_id "MSTRG.61146.3"; exon_number "2";
chr14	StringTie	exon	104803744	104803914	1000	-	.	gene_id "MSTRG.61146"; transcript_id "MSTRG.61146.3"; exon_number "3";
chr14	StringTie	exon	104804099	104804284	1000	-	.	gene_id "MSTRG.61146"; transcript_id "MSTRG.61146.3"; exon_number "4";
chr14	StringTie	transcript	104803260	104804683	1000	-	.	gene_id "MSTRG.61146"; transcript_id "MSTRG.61146.4";
chr14	StringTie	exon	104803260	104803319	1000	-	.	gene_id "MSTRG.61146"; transcript_id "MSTRG.61146.4"; exon_number "1";
chr14	StringTie	exon	104803744	104803914	1000	-	.	gene_id "MSTRG.61146"; transcript_id "MSTRG.61146.4"; exon_number "2";
chr14	StringTie	exon	104804333	104804499	1000	-	.	gene_id "MSTRG.61146"; transcript_id "MSTRG.61146.4"; exon_number "3";
chr14	StringTie	exon	104804561	104804683	1000	-	.	gene_id "MSTRG.61146"; transcript_id "MSTRG.61146.4"; exon_number "4";
chr14	StringTie	transcript	104815449	104815753	1000	-	.	gene_id "MSTRG.61147"; transcript_id "ENST00000625139"; gene_name "RP11-477I4.4"; ref_gene_id "ENSG00000279140";
chr14	StringTie	exon	104815449	104815753	1000	-	.	gene_id "MSTRG.61147"; transcript_id "ENST00000625139"; exon_number "1"; gene_name "RP11-477I4.4"; ref_gene_id "ENSG00000279140";
chr14	StringTie	transcript	104809166	104817822	1000	-	.	gene_id "MSTRG.61147"; transcript_id "MSTRG.61147.1";
chr14	StringTie	exon	104809166	104809562	1000	-	.	gene_id "MSTRG.61147"; transcript_id "MSTRG.61147.1"; exon_number "1";
chr14	StringTie	exon	104815734	104817822	1000	-	.	gene_id "MSTRG.61147"; transcript_id "MSTRG.61147.1"; exon_number "2";
chr14	StringTie	transcript	104814891	104819902	1000	-	.	gene_id "MSTRG.61147"; transcript_id "MSTRG.61147.2";
chr14	StringTie	exon	104814891	104814924	1000	-	.	gene_id "MSTRG.61147"; transcript_id "MSTRG.61147.2"; exon_number "1";
chr14	StringTie	exon	104815734	104819902	1000	-	.	gene_id "MSTRG.61147"; transcript_id "MSTRG.61147.2"; exon_number "2";
chr14	StringTie	transcript	104815449	104816085	1000	-	.	gene_id "MSTRG.61147"; transcript_id "MSTRG.61147.3";
chr14	StringTie	exon	104815449	104815698	1000	-	.	gene_id "MSTRG.61147"; transcript_id "MSTRG.61147.3"; exon_number "1";
chr14	StringTie	exon	104815783	104816085	1000	-	.	gene_id "MSTRG.61147"; transcript_id "MSTRG.61147.3"; exon_number "2";
chr14	StringTie	transcript	104815467	104816053	1000	-	.	gene_id "MSTRG.61147"; transcript_id "MSTRG.61147.5";
chr14	StringTie	exon	104815467	104815844	1000	-	.	gene_id "MSTRG.61147"; transcript_id "MSTRG.61147.5"; exon_number "1";
chr14	StringTie	exon	104815867	104816053	1000	-	.	gene_id "MSTRG.61147"; transcript_id "MSTRG.61147.5"; exon_number "2";
chr14	StringTie	transcript	104815757	104820600	1000	+	.	gene_id "MSTRG.61148"; transcript_id "MSTRG.61148.1";
chr14	StringTie	exon	104815757	104820600	1000	+	.	gene_id "MSTRG.61148"; transcript_id "MSTRG.61148.1"; exon_number "1";
chr14	StringTie	transcript	104816073	104820221	1000	+	.	gene_id "MSTRG.61148"; transcript_id "MSTRG.61148.2";
chr14	StringTie	exon	104816073	104816901	1000	+	.	gene_id "MSTRG.61148"; transcript_id "MSTRG.61148.2"; exon_number "1";
chr14	StringTie	exon	104818400	104820221	1000	+	.	gene_id "MSTRG.61148"; transcript_id "MSTRG.61148.2"; exon_number "2";
chr14	StringTie	transcript	104816093	104818870	1000	+	.	gene_id "MSTRG.61148"; transcript_id "MSTRG.61148.3";
chr14	StringTie	exon	104816093	104816901	1000	+	.	gene_id "MSTRG.61148"; transcript_id "MSTRG.61148.3"; exon_number "1";
chr14	StringTie	exon	104818492	104818870	1000	+	.	gene_id "MSTRG.61148"; transcript_id "MSTRG.61148.3"; exon_number "2";
chr14	StringTie	transcript	104816108	104818009	1000	+	.	gene_id "MSTRG.61148"; transcript_id "MSTRG.61148.4";
chr14	StringTie	exon	104816108	104816901	1000	+	.	gene_id "MSTRG.61148"; transcript_id "MSTRG.61148.4"; exon_number "1";
chr14	StringTie	exon	104817988	104818009	1000	+	.	gene_id "MSTRG.61148"; transcript_id "MSTRG.61148.4"; exon_number "2";
chr14	StringTie	transcript	104816176	104817069	1000	+	.	gene_id "MSTRG.61148"; transcript_id "MSTRG.61148.5";
chr14	StringTie	exon	104816176	104816901	1000	+	.	gene_id "MSTRG.61148"; transcript_id "MSTRG.61148.5"; exon_number "1";
chr14	StringTie	exon	104817036	104817069	1000	+	.	gene_id "MSTRG.61148"; transcript_id "MSTRG.61148.5"; exon_number "2";
chr14	StringTie	transcript	105110347	105110807	1000	-	.	gene_id "MSTRG.61149"; transcript_id "ENST00000623005"; gene_name "RP11-44N21.3"; ref_gene_id "ENSG00000280244";
chr14	StringTie	exon	105110347	105110807	1000	-	.	gene_id "MSTRG.61149"; transcript_id "ENST00000623005"; exon_number "1"; gene_name "RP11-44N21.3"; ref_gene_id "ENSG00000280244";
chr1	StringTie	transcript	85018908	85048446	1000	-	.	gene_id "MSTRG.6115"; transcript_id "ENST00000341115"; gene_name "MCOLN3"; ref_gene_id "ENSG00000055732";
chr1	StringTie	exon	85018908	85019257	1000	-	.	gene_id "MSTRG.6115"; transcript_id "ENST00000341115"; exon_number "1"; gene_name "MCOLN3"; ref_gene_id "ENSG00000055732";
chr1	StringTie	exon	85021070	85021276	1000	-	.	gene_id "MSTRG.6115"; transcript_id "ENST00000341115"; exon_number "2"; gene_name "MCOLN3"; ref_gene_id "ENSG00000055732";
chr1	StringTie	exon	85022070	85022192	1000	-	.	gene_id "MSTRG.6115"; transcript_id "ENST00000341115"; exon_number "3"; gene_name "MCOLN3"; ref_gene_id "ENSG00000055732";
chr1	StringTie	exon	85022299	85022400	1000	-	.	gene_id "MSTRG.6115"; transcript_id "ENST00000341115"; exon_number "4"; gene_name "MCOLN3"; ref_gene_id "ENSG00000055732";
chr1	StringTie	exon	85025939	85026088	1000	-	.	gene_id "MSTRG.6115"; transcript_id "ENST00000341115"; exon_number "5"; gene_name "MCOLN3"; ref_gene_id "ENSG00000055732";
chr1	StringTie	exon	85026172	85026284	1000	-	.	gene_id "MSTRG.6115"; transcript_id "ENST00000341115"; exon_number "6"; gene_name "MCOLN3"; ref_gene_id "ENSG00000055732";
chr1	StringTie	exon	85029106	85029205	1000	-	.	gene_id "MSTRG.6115"; transcript_id "ENST00000341115"; exon_number "7"; gene_name "MCOLN3"; ref_gene_id "ENSG00000055732";
chr1	StringTie	exon	85032696	85032792	1000	-	.	gene_id "MSTRG.6115"; transcript_id "ENST00000341115"; exon_number "8"; gene_name "MCOLN3"; ref_gene_id "ENSG00000055732";
chr1	StringTie	exon	85032872	85032956	1000	-	.	gene_id "MSTRG.6115"; transcript_id "ENST00000341115"; exon_number "9"; gene_name "MCOLN3"; ref_gene_id "ENSG00000055732";
chr1	StringTie	exon	85034098	85034251	1000	-	.	gene_id "MSTRG.6115"; transcript_id "ENST00000341115"; exon_number "10"; gene_name "MCOLN3"; ref_gene_id "ENSG00000055732";
chr1	StringTie	exon	85045133	85045362	1000	-	.	gene_id "MSTRG.6115"; transcript_id "ENST00000341115"; exon_number "11"; gene_name "MCOLN3"; ref_gene_id "ENSG00000055732";
chr1	StringTie	exon	85048396	85048446	1000	-	.	gene_id "MSTRG.6115"; transcript_id "ENST00000341115"; exon_number "12"; gene_name "MCOLN3"; ref_gene_id "ENSG00000055732";
chr1	StringTie	transcript	85024541	85048470	1000	-	.	gene_id "MSTRG.6115"; transcript_id "ENST00000370587"; gene_name "MCOLN3"; ref_gene_id "ENSG00000055732";
chr1	StringTie	exon	85024541	85026284	1000	-	.	gene_id "MSTRG.6115"; transcript_id "ENST00000370587"; exon_number "1"; gene_name "MCOLN3"; ref_gene_id "ENSG00000055732";
chr1	StringTie	exon	85029106	85029205	1000	-	.	gene_id "MSTRG.6115"; transcript_id "ENST00000370587"; exon_number "2"; gene_name "MCOLN3"; ref_gene_id "ENSG00000055732";
chr1	StringTie	exon	85032696	85032792	1000	-	.	gene_id "MSTRG.6115"; transcript_id "ENST00000370587"; exon_number "3"; gene_name "MCOLN3"; ref_gene_id "ENSG00000055732";
chr1	StringTie	exon	85032872	85032956	1000	-	.	gene_id "MSTRG.6115"; transcript_id "ENST00000370587"; exon_number "4"; gene_name "MCOLN3"; ref_gene_id "ENSG00000055732";
chr1	StringTie	exon	85034098	85034251	1000	-	.	gene_id "MSTRG.6115"; transcript_id "ENST00000370587"; exon_number "5"; gene_name "MCOLN3"; ref_gene_id "ENSG00000055732";
chr1	StringTie	exon	85041010	85041177	1000	-	.	gene_id "MSTRG.6115"; transcript_id "ENST00000370587"; exon_number "6"; gene_name "MCOLN3"; ref_gene_id "ENSG00000055732";
chr1	StringTie	exon	85045133	85045362	1000	-	.	gene_id "MSTRG.6115"; transcript_id "ENST00000370587"; exon_number "7"; gene_name "MCOLN3"; ref_gene_id "ENSG00000055732";
chr1	StringTie	exon	85047310	85047609	1000	-	.	gene_id "MSTRG.6115"; transcript_id "ENST00000370587"; exon_number "8"; gene_name "MCOLN3"; ref_gene_id "ENSG00000055732";
chr1	StringTie	exon	85048396	85048470	1000	-	.	gene_id "MSTRG.6115"; transcript_id "ENST00000370587"; exon_number "9"; gene_name "MCOLN3"; ref_gene_id "ENSG00000055732";
chr1	StringTie	transcript	85018082	85048446	1000	-	.	gene_id "MSTRG.6115"; transcript_id "ENST00000370589"; gene_name "MCOLN3"; ref_gene_id "ENSG00000055732";
chr1	StringTie	exon	85018082	85019257	1000	-	.	gene_id "MSTRG.6115"; transcript_id "ENST00000370589"; exon_number "1"; gene_name "MCOLN3"; ref_gene_id "ENSG00000055732";
chr1	StringTie	exon	85021070	85021276	1000	-	.	gene_id "MSTRG.6115"; transcript_id "ENST00000370589"; exon_number "2"; gene_name "MCOLN3"; ref_gene_id "ENSG00000055732";
chr1	StringTie	exon	85022070	85022192	1000	-	.	gene_id "MSTRG.6115"; transcript_id "ENST00000370589"; exon_number "3"; gene_name "MCOLN3"; ref_gene_id "ENSG00000055732";
chr1	StringTie	exon	85022299	85022400	1000	-	.	gene_id "MSTRG.6115"; transcript_id "ENST00000370589"; exon_number "4"; gene_name "MCOLN3"; ref_gene_id "ENSG00000055732";
chr1	StringTie	exon	85025939	85026088	1000	-	.	gene_id "MSTRG.6115"; transcript_id "ENST00000370589"; exon_number "5"; gene_name "MCOLN3"; ref_gene_id "ENSG00000055732";
chr1	StringTie	exon	85026172	85026284	1000	-	.	gene_id "MSTRG.6115"; transcript_id "ENST00000370589"; exon_number "6"; gene_name "MCOLN3"; ref_gene_id "ENSG00000055732";
chr1	StringTie	exon	85029106	85029205	1000	-	.	gene_id "MSTRG.6115"; transcript_id "ENST00000370589"; exon_number "7"; gene_name "MCOLN3"; ref_gene_id "ENSG00000055732";
chr1	StringTie	exon	85032696	85032792	1000	-	.	gene_id "MSTRG.6115"; transcript_id "ENST00000370589"; exon_number "8"; gene_name "MCOLN3"; ref_gene_id "ENSG00000055732";
chr1	StringTie	exon	85032872	85032956	1000	-	.	gene_id "MSTRG.6115"; transcript_id "ENST00000370589"; exon_number "9"; gene_name "MCOLN3"; ref_gene_id "ENSG00000055732";
chr1	StringTie	exon	85034098	85034251	1000	-	.	gene_id "MSTRG.6115"; transcript_id "ENST00000370589"; exon_number "10"; gene_name "MCOLN3"; ref_gene_id "ENSG00000055732";
chr1	StringTie	exon	85041010	85041177	1000	-	.	gene_id "MSTRG.6115"; transcript_id "ENST00000370589"; exon_number "11"; gene_name "MCOLN3"; ref_gene_id "ENSG00000055732";
chr1	StringTie	exon	85045133	85045362	1000	-	.	gene_id "MSTRG.6115"; transcript_id "ENST00000370589"; exon_number "12"; gene_name "MCOLN3"; ref_gene_id "ENSG00000055732";
chr1	StringTie	exon	85048396	85048446	1000	-	.	gene_id "MSTRG.6115"; transcript_id "ENST00000370589"; exon_number "13"; gene_name "MCOLN3"; ref_gene_id "ENSG00000055732";
chr1	StringTie	transcript	85018083	85023520	1000	-	.	gene_id "MSTRG.6115"; transcript_id "ENST00000474447"; gene_name "MCOLN3"; ref_gene_id "ENSG00000055732";
chr1	StringTie	exon	85018083	85019257	1000	-	.	gene_id "MSTRG.6115"; transcript_id "ENST00000474447"; exon_number "1"; gene_name "MCOLN3"; ref_gene_id "ENSG00000055732";
chr1	StringTie	exon	85021070	85021276	1000	-	.	gene_id "MSTRG.6115"; transcript_id "ENST00000474447"; exon_number "2"; gene_name "MCOLN3"; ref_gene_id "ENSG00000055732";
chr1	StringTie	exon	85022070	85022192	1000	-	.	gene_id "MSTRG.6115"; transcript_id "ENST00000474447"; exon_number "3"; gene_name "MCOLN3"; ref_gene_id "ENSG00000055732";
chr1	StringTie	exon	85022299	85023520	1000	-	.	gene_id "MSTRG.6115"; transcript_id "ENST00000474447"; exon_number "4"; gene_name "MCOLN3"; ref_gene_id "ENSG00000055732";
chr1	StringTie	transcript	85024824	85029959	1000	-	.	gene_id "MSTRG.6115"; transcript_id "ENST00000475312"; gene_name "MCOLN3"; ref_gene_id "ENSG00000055732";
chr1	StringTie	exon	85024824	85026088	1000	-	.	gene_id "MSTRG.6115"; transcript_id "ENST00000475312"; exon_number "1"; gene_name "MCOLN3"; ref_gene_id "ENSG00000055732";
chr1	StringTie	exon	85026172	85026284	1000	-	.	gene_id "MSTRG.6115"; transcript_id "ENST00000475312"; exon_number "2"; gene_name "MCOLN3"; ref_gene_id "ENSG00000055732";
chr1	StringTie	exon	85029106	85029959	1000	-	.	gene_id "MSTRG.6115"; transcript_id "ENST00000475312"; exon_number "3"; gene_name "MCOLN3"; ref_gene_id "ENSG00000055732";
chr1	StringTie	transcript	85024557	85048499	1000	-	.	gene_id "MSTRG.6115"; transcript_id "ENST00000490600"; gene_name "MCOLN3"; ref_gene_id "ENSG00000055732";
chr1	StringTie	exon	85024557	85026088	1000	-	.	gene_id "MSTRG.6115"; transcript_id "ENST00000490600"; exon_number "1"; gene_name "MCOLN3"; ref_gene_id "ENSG00000055732";
chr1	StringTie	exon	85026172	85026284	1000	-	.	gene_id "MSTRG.6115"; transcript_id "ENST00000490600"; exon_number "2"; gene_name "MCOLN3"; ref_gene_id "ENSG00000055732";
chr1	StringTie	exon	85029106	85029205	1000	-	.	gene_id "MSTRG.6115"; transcript_id "ENST00000490600"; exon_number "3"; gene_name "MCOLN3"; ref_gene_id "ENSG00000055732";
chr1	StringTie	exon	85032696	85032792	1000	-	.	gene_id "MSTRG.6115"; transcript_id "ENST00000490600"; exon_number "4"; gene_name "MCOLN3"; ref_gene_id "ENSG00000055732";
chr1	StringTie	exon	85032872	85032956	1000	-	.	gene_id "MSTRG.6115"; transcript_id "ENST00000490600"; exon_number "5"; gene_name "MCOLN3"; ref_gene_id "ENSG00000055732";
chr1	StringTie	exon	85034098	85034251	1000	-	.	gene_id "MSTRG.6115"; transcript_id "ENST00000490600"; exon_number "6"; gene_name "MCOLN3"; ref_gene_id "ENSG00000055732";
chr1	StringTie	exon	85036710	85036868	1000	-	.	gene_id "MSTRG.6115"; transcript_id "ENST00000490600"; exon_number "7"; gene_name "MCOLN3"; ref_gene_id "ENSG00000055732";
chr1	StringTie	exon	85041010	85041177	1000	-	.	gene_id "MSTRG.6115"; transcript_id "ENST00000490600"; exon_number "8"; gene_name "MCOLN3"; ref_gene_id "ENSG00000055732";
chr1	StringTie	exon	85045133	85045362	1000	-	.	gene_id "MSTRG.6115"; transcript_id "ENST00000490600"; exon_number "9"; gene_name "MCOLN3"; ref_gene_id "ENSG00000055732";
chr1	StringTie	exon	85047575	85047609	1000	-	.	gene_id "MSTRG.6115"; transcript_id "ENST00000490600"; exon_number "10"; gene_name "MCOLN3"; ref_gene_id "ENSG00000055732";
chr1	StringTie	exon	85048396	85048499	1000	-	.	gene_id "MSTRG.6115"; transcript_id "ENST00000490600"; exon_number "11"; gene_name "MCOLN3"; ref_gene_id "ENSG00000055732";
chr1	StringTie	transcript	85015551	85049213	1000	-	.	gene_id "MSTRG.6115"; transcript_id "MSTRG.6115.1";
chr1	StringTie	exon	85015551	85019257	1000	-	.	gene_id "MSTRG.6115"; transcript_id "MSTRG.6115.1"; exon_number "1";
chr1	StringTie	exon	85021070	85021276	1000	-	.	gene_id "MSTRG.6115"; transcript_id "MSTRG.6115.1"; exon_number "2";
chr1	StringTie	exon	85022070	85022192	1000	-	.	gene_id "MSTRG.6115"; transcript_id "MSTRG.6115.1"; exon_number "3";
chr1	StringTie	exon	85022299	85026088	1000	-	.	gene_id "MSTRG.6115"; transcript_id "MSTRG.6115.1"; exon_number "4";
chr1	StringTie	exon	85026172	85026284	1000	-	.	gene_id "MSTRG.6115"; transcript_id "MSTRG.6115.1"; exon_number "5";
chr1	StringTie	exon	85029106	85029205	1000	-	.	gene_id "MSTRG.6115"; transcript_id "MSTRG.6115.1"; exon_number "6";
chr1	StringTie	exon	85032696	85032792	1000	-	.	gene_id "MSTRG.6115"; transcript_id "MSTRG.6115.1"; exon_number "7";
chr1	StringTie	exon	85032872	85032956	1000	-	.	gene_id "MSTRG.6115"; transcript_id "MSTRG.6115.1"; exon_number "8";
chr1	StringTie	exon	85034098	85034251	1000	-	.	gene_id "MSTRG.6115"; transcript_id "MSTRG.6115.1"; exon_number "9";
chr1	StringTie	exon	85036710	85036868	1000	-	.	gene_id "MSTRG.6115"; transcript_id "MSTRG.6115.1"; exon_number "10";
chr1	StringTie	exon	85041010	85041177	1000	-	.	gene_id "MSTRG.6115"; transcript_id "MSTRG.6115.1"; exon_number "11";
chr1	StringTie	exon	85045133	85045362	1000	-	.	gene_id "MSTRG.6115"; transcript_id "MSTRG.6115.1"; exon_number "12";
chr1	StringTie	exon	85047575	85047609	1000	-	.	gene_id "MSTRG.6115"; transcript_id "MSTRG.6115.1"; exon_number "13";
chr1	StringTie	exon	85048396	85049213	1000	-	.	gene_id "MSTRG.6115"; transcript_id "MSTRG.6115.1"; exon_number "14";
chr1	StringTie	transcript	85015723	85049317	1000	-	.	gene_id "MSTRG.6115"; transcript_id "MSTRG.6115.10";
chr1	StringTie	exon	85015723	85019257	1000	-	.	gene_id "MSTRG.6115"; transcript_id "MSTRG.6115.10"; exon_number "1";
chr1	StringTie	exon	85021070	85021276	1000	-	.	gene_id "MSTRG.6115"; transcript_id "MSTRG.6115.10"; exon_number "2";
chr1	StringTie	exon	85022070	85022192	1000	-	.	gene_id "MSTRG.6115"; transcript_id "MSTRG.6115.10"; exon_number "3";
chr1	StringTie	exon	85022299	85022400	1000	-	.	gene_id "MSTRG.6115"; transcript_id "MSTRG.6115.10"; exon_number "4";
chr1	StringTie	exon	85025939	85026088	1000	-	.	gene_id "MSTRG.6115"; transcript_id "MSTRG.6115.10"; exon_number "5";
chr1	StringTie	exon	85026172	85026284	1000	-	.	gene_id "MSTRG.6115"; transcript_id "MSTRG.6115.10"; exon_number "6";
chr1	StringTie	exon	85029106	85029205	1000	-	.	gene_id "MSTRG.6115"; transcript_id "MSTRG.6115.10"; exon_number "7";
chr1	StringTie	exon	85032696	85032792	1000	-	.	gene_id "MSTRG.6115"; transcript_id "MSTRG.6115.10"; exon_number "8";
chr1	StringTie	exon	85032872	85032956	1000	-	.	gene_id "MSTRG.6115"; transcript_id "MSTRG.6115.10"; exon_number "9";
chr1	StringTie	exon	85034098	85034251	1000	-	.	gene_id "MSTRG.6115"; transcript_id "MSTRG.6115.10"; exon_number "10";
chr1	StringTie	exon	85036710	85036868	1000	-	.	gene_id "MSTRG.6115"; transcript_id "MSTRG.6115.10"; exon_number "11";
chr1	StringTie	exon	85041010	85041177	1000	-	.	gene_id "MSTRG.6115"; transcript_id "MSTRG.6115.10"; exon_number "12";
chr1	StringTie	exon	85045133	85045362	1000	-	.	gene_id "MSTRG.6115"; transcript_id "MSTRG.6115.10"; exon_number "13";
chr1	StringTie	exon	85047575	85047609	1000	-	.	gene_id "MSTRG.6115"; transcript_id "MSTRG.6115.10"; exon_number "14";
chr1	StringTie	exon	85048396	85049317	1000	-	.	gene_id "MSTRG.6115"; transcript_id "MSTRG.6115.10"; exon_number "15";
chr1	StringTie	transcript	85015723	85048975	1000	-	.	gene_id "MSTRG.6115"; transcript_id "MSTRG.6115.11";
chr1	StringTie	exon	85015723	85019257	1000	-	.	gene_id "MSTRG.6115"; transcript_id "MSTRG.6115.11"; exon_number "1";
chr1	StringTie	exon	85021070	85021276	1000	-	.	gene_id "MSTRG.6115"; transcript_id "MSTRG.6115.11"; exon_number "2";
chr1	StringTie	exon	85022070	85022192	1000	-	.	gene_id "MSTRG.6115"; transcript_id "MSTRG.6115.11"; exon_number "3";
chr1	StringTie	exon	85022299	85026088	1000	-	.	gene_id "MSTRG.6115"; transcript_id "MSTRG.6115.11"; exon_number "4";
chr1	StringTie	exon	85026172	85026284	1000	-	.	gene_id "MSTRG.6115"; transcript_id "MSTRG.6115.11"; exon_number "5";
chr1	StringTie	exon	85029106	85029205	1000	-	.	gene_id "MSTRG.6115"; transcript_id "MSTRG.6115.11"; exon_number "6";
chr1	StringTie	exon	85032696	85032792	1000	-	.	gene_id "MSTRG.6115"; transcript_id "MSTRG.6115.11"; exon_number "7";
chr1	StringTie	exon	85032872	85032956	1000	-	.	gene_id "MSTRG.6115"; transcript_id "MSTRG.6115.11"; exon_number "8";
chr1	StringTie	exon	85034098	85034251	1000	-	.	gene_id "MSTRG.6115"; transcript_id "MSTRG.6115.11"; exon_number "9";
chr1	StringTie	exon	85036710	85036868	1000	-	.	gene_id "MSTRG.6115"; transcript_id "MSTRG.6115.11"; exon_number "10";
chr1	StringTie	exon	85041010	85041177	1000	-	.	gene_id "MSTRG.6115"; transcript_id "MSTRG.6115.11"; exon_number "11";
chr1	StringTie	exon	85045133	85045362	1000	-	.	gene_id "MSTRG.6115"; transcript_id "MSTRG.6115.11"; exon_number "12";
chr1	StringTie	exon	85048188	85048975	1000	-	.	gene_id "MSTRG.6115"; transcript_id "MSTRG.6115.11"; exon_number "13";
chr1	StringTie	transcript	85015723	85049480	1000	-	.	gene_id "MSTRG.6115"; transcript_id "MSTRG.6115.12";
chr1	StringTie	exon	85015723	85019257	1000	-	.	gene_id "MSTRG.6115"; transcript_id "MSTRG.6115.12"; exon_number "1";
chr1	StringTie	exon	85021070	85021276	1000	-	.	gene_id "MSTRG.6115"; transcript_id "MSTRG.6115.12"; exon_number "2";
chr1	StringTie	exon	85022070	85022192	1000	-	.	gene_id "MSTRG.6115"; transcript_id "MSTRG.6115.12"; exon_number "3";
chr1	StringTie	exon	85022299	85026088	1000	-	.	gene_id "MSTRG.6115"; transcript_id "MSTRG.6115.12"; exon_number "4";
chr1	StringTie	exon	85026172	85026284	1000	-	.	gene_id "MSTRG.6115"; transcript_id "MSTRG.6115.12"; exon_number "5";
chr1	StringTie	exon	85029106	85029205	1000	-	.	gene_id "MSTRG.6115"; transcript_id "MSTRG.6115.12"; exon_number "6";
chr1	StringTie	exon	85032696	85032792	1000	-	.	gene_id "MSTRG.6115"; transcript_id "MSTRG.6115.12"; exon_number "7";
chr1	StringTie	exon	85032872	85032956	1000	-	.	gene_id "MSTRG.6115"; transcript_id "MSTRG.6115.12"; exon_number "8";
chr1	StringTie	exon	85034098	85034251	1000	-	.	gene_id "MSTRG.6115"; transcript_id "MSTRG.6115.12"; exon_number "9";
chr1	StringTie	exon	85036710	85036868	1000	-	.	gene_id "MSTRG.6115"; transcript_id "MSTRG.6115.12"; exon_number "10";
chr1	StringTie	exon	85041010	85041177	1000	-	.	gene_id "MSTRG.6115"; transcript_id "MSTRG.6115.12"; exon_number "11";
chr1	StringTie	exon	85045133	85045362	1000	-	.	gene_id "MSTRG.6115"; transcript_id "MSTRG.6115.12"; exon_number "12";
chr1	StringTie	exon	85047310	85047609	1000	-	.	gene_id "MSTRG.6115"; transcript_id "MSTRG.6115.12"; exon_number "13";
chr1	StringTie	exon	85048396	85049480	1000	-	.	gene_id "MSTRG.6115"; transcript_id "MSTRG.6115.12"; exon_number "14";
chr1	StringTie	transcript	85015723	85049118	1000	-	.	gene_id "MSTRG.6115"; transcript_id "MSTRG.6115.13";
chr1	StringTie	exon	85015723	85019257	1000	-	.	gene_id "MSTRG.6115"; transcript_id "MSTRG.6115.13"; exon_number "1";
chr1	StringTie	exon	85021070	85021276	1000	-	.	gene_id "MSTRG.6115"; transcript_id "MSTRG.6115.13"; exon_number "2";
chr1	StringTie	exon	85022070	85022192	1000	-	.	gene_id "MSTRG.6115"; transcript_id "MSTRG.6115.13"; exon_number "3";
chr1	StringTie	exon	85022299	85022400	1000	-	.	gene_id "MSTRG.6115"; transcript_id "MSTRG.6115.13"; exon_number "4";
chr1	StringTie	exon	85025612	85025783	1000	-	.	gene_id "MSTRG.6115"; transcript_id "MSTRG.6115.13"; exon_number "5";
chr1	StringTie	exon	85025939	85026088	1000	-	.	gene_id "MSTRG.6115"; transcript_id "MSTRG.6115.13"; exon_number "6";
chr1	StringTie	exon	85026172	85026284	1000	-	.	gene_id "MSTRG.6115"; transcript_id "MSTRG.6115.13"; exon_number "7";
chr1	StringTie	exon	85029106	85029205	1000	-	.	gene_id "MSTRG.6115"; transcript_id "MSTRG.6115.13"; exon_number "8";
chr1	StringTie	exon	85032696	85032792	1000	-	.	gene_id "MSTRG.6115"; transcript_id "MSTRG.6115.13"; exon_number "9";
chr1	StringTie	exon	85032872	85032956	1000	-	.	gene_id "MSTRG.6115"; transcript_id "MSTRG.6115.13"; exon_number "10";
chr1	StringTie	exon	85034098	85034251	1000	-	.	gene_id "MSTRG.6115"; transcript_id "MSTRG.6115.13"; exon_number "11";
chr1	StringTie	exon	85036710	85036868	1000	-	.	gene_id "MSTRG.6115"; transcript_id "MSTRG.6115.13"; exon_number "12";
chr1	StringTie	exon	85041010	85041177	1000	-	.	gene_id "MSTRG.6115"; transcript_id "MSTRG.6115.13"; exon_number "13";
chr1	StringTie	exon	85045133	85045362	1000	-	.	gene_id "MSTRG.6115"; transcript_id "MSTRG.6115.13"; exon_number "14";
chr1	StringTie	exon	85047575	85047745	1000	-	.	gene_id "MSTRG.6115"; transcript_id "MSTRG.6115.13"; exon_number "15";
chr1	StringTie	exon	85048396	85049118	1000	-	.	gene_id "MSTRG.6115"; transcript_id "MSTRG.6115.13"; exon_number "16";
chr1	StringTie	transcript	85015723	85048556	1000	-	.	gene_id "MSTRG.6115"; transcript_id "MSTRG.6115.14";
chr1	StringTie	exon	85015723	85019257	1000	-	.	gene_id "MSTRG.6115"; transcript_id "MSTRG.6115.14"; exon_number "1";
chr1	StringTie	exon	85021070	85021276	1000	-	.	gene_id "MSTRG.6115"; transcript_id "MSTRG.6115.14"; exon_number "2";
chr1	StringTie	exon	85022070	85022192	1000	-	.	gene_id "MSTRG.6115"; transcript_id "MSTRG.6115.14"; exon_number "3";
chr1	StringTie	exon	85022299	85026088	1000	-	.	gene_id "MSTRG.6115"; transcript_id "MSTRG.6115.14"; exon_number "4";
chr1	StringTie	exon	85026172	85026284	1000	-	.	gene_id "MSTRG.6115"; transcript_id "MSTRG.6115.14"; exon_number "5";
chr1	StringTie	exon	85029106	85029205	1000	-	.	gene_id "MSTRG.6115"; transcript_id "MSTRG.6115.14"; exon_number "6";
chr1	StringTie	exon	85032696	85032792	1000	-	.	gene_id "MSTRG.6115"; transcript_id "MSTRG.6115.14"; exon_number "7";
chr1	StringTie	exon	85032872	85032956	1000	-	.	gene_id "MSTRG.6115"; transcript_id "MSTRG.6115.14"; exon_number "8";
chr1	StringTie	exon	85034098	85034251	1000	-	.	gene_id "MSTRG.6115"; transcript_id "MSTRG.6115.14"; exon_number "9";
chr1	StringTie	exon	85041010	85041177	1000	-	.	gene_id "MSTRG.6115"; transcript_id "MSTRG.6115.14"; exon_number "10";
chr1	StringTie	exon	85045133	85045362	1000	-	.	gene_id "MSTRG.6115"; transcript_id "MSTRG.6115.14"; exon_number "11";
chr1	StringTie	exon	85047575	85047745	1000	-	.	gene_id "MSTRG.6115"; transcript_id "MSTRG.6115.14"; exon_number "12";
chr1	StringTie	exon	85048396	85048556	1000	-	.	gene_id "MSTRG.6115"; transcript_id "MSTRG.6115.14"; exon_number "13";
chr1	StringTie	transcript	85015723	85049098	1000	-	.	gene_id "MSTRG.6115"; transcript_id "MSTRG.6115.15";
chr1	StringTie	exon	85015723	85019257	1000	-	.	gene_id "MSTRG.6115"; transcript_id "MSTRG.6115.15"; exon_number "1";
chr1	StringTie	exon	85021070	85021276	1000	-	.	gene_id "MSTRG.6115"; transcript_id "MSTRG.6115.15"; exon_number "2";
chr1	StringTie	exon	85022070	85022192	1000	-	.	gene_id "MSTRG.6115"; transcript_id "MSTRG.6115.15"; exon_number "3";
chr1	StringTie	exon	85022299	85025783	1000	-	.	gene_id "MSTRG.6115"; transcript_id "MSTRG.6115.15"; exon_number "4";
chr1	StringTie	exon	85025939	85026088	1000	-	.	gene_id "MSTRG.6115"; transcript_id "MSTRG.6115.15"; exon_number "5";
chr1	StringTie	exon	85026172	85026284	1000	-	.	gene_id "MSTRG.6115"; transcript_id "MSTRG.6115.15"; exon_number "6";
chr1	StringTie	exon	85029106	85029205	1000	-	.	gene_id "MSTRG.6115"; transcript_id "MSTRG.6115.15"; exon_number "7";
chr1	StringTie	exon	85032696	85032792	1000	-	.	gene_id "MSTRG.6115"; transcript_id "MSTRG.6115.15"; exon_number "8";
chr1	StringTie	exon	85032872	85032956	1000	-	.	gene_id "MSTRG.6115"; transcript_id "MSTRG.6115.15"; exon_number "9";
chr1	StringTie	exon	85034098	85034251	1000	-	.	gene_id "MSTRG.6115"; transcript_id "MSTRG.6115.15"; exon_number "10";
chr1	StringTie	exon	85036710	85036868	1000	-	.	gene_id "MSTRG.6115"; transcript_id "MSTRG.6115.15"; exon_number "11";
chr1	StringTie	exon	85041010	85041177	1000	-	.	gene_id "MSTRG.6115"; transcript_id "MSTRG.6115.15"; exon_number "12";
chr1	StringTie	exon	85045133	85045362	1000	-	.	gene_id "MSTRG.6115"; transcript_id "MSTRG.6115.15"; exon_number "13";
chr1	StringTie	exon	85047310	85047609	1000	-	.	gene_id "MSTRG.6115"; transcript_id "MSTRG.6115.15"; exon_number "14";
chr1	StringTie	exon	85048396	85049098	1000	-	.	gene_id "MSTRG.6115"; transcript_id "MSTRG.6115.15"; exon_number "15";
chr1	StringTie	transcript	85015723	85049193	1000	-	.	gene_id "MSTRG.6115"; transcript_id "MSTRG.6115.16";
chr1	StringTie	exon	85015723	85019257	1000	-	.	gene_id "MSTRG.6115"; transcript_id "MSTRG.6115.16"; exon_number "1";
chr1	StringTie	exon	85021070	85021276	1000	-	.	gene_id "MSTRG.6115"; transcript_id "MSTRG.6115.16"; exon_number "2";
chr1	StringTie	exon	85022070	85022192	1000	-	.	gene_id "MSTRG.6115"; transcript_id "MSTRG.6115.16"; exon_number "3";
chr1	StringTie	exon	85022299	85022400	1000	-	.	gene_id "MSTRG.6115"; transcript_id "MSTRG.6115.16"; exon_number "4";
chr1	StringTie	exon	85025939	85026088	1000	-	.	gene_id "MSTRG.6115"; transcript_id "MSTRG.6115.16"; exon_number "5";
chr1	StringTie	exon	85026172	85026284	1000	-	.	gene_id "MSTRG.6115"; transcript_id "MSTRG.6115.16"; exon_number "6";
chr1	StringTie	exon	85029106	85029205	1000	-	.	gene_id "MSTRG.6115"; transcript_id "MSTRG.6115.16"; exon_number "7";
chr1	StringTie	exon	85032696	85032792	1000	-	.	gene_id "MSTRG.6115"; transcript_id "MSTRG.6115.16"; exon_number "8";
chr1	StringTie	exon	85032872	85032956	1000	-	.	gene_id "MSTRG.6115"; transcript_id "MSTRG.6115.16"; exon_number "9";
chr1	StringTie	exon	85034098	85034251	1000	-	.	gene_id "MSTRG.6115"; transcript_id "MSTRG.6115.16"; exon_number "10";
chr1	StringTie	exon	85036710	85036868	1000	-	.	gene_id "MSTRG.6115"; transcript_id "MSTRG.6115.16"; exon_number "11";
chr1	StringTie	exon	85041010	85041177	1000	-	.	gene_id "MSTRG.6115"; transcript_id "MSTRG.6115.16"; exon_number "12";
chr1	StringTie	exon	85045133	85045362	1000	-	.	gene_id "MSTRG.6115"; transcript_id "MSTRG.6115.16"; exon_number "13";
chr1	StringTie	exon	85047310	85047609	1000	-	.	gene_id "MSTRG.6115"; transcript_id "MSTRG.6115.16"; exon_number "14";
chr1	StringTie	exon	85048396	85049193	1000	-	.	gene_id "MSTRG.6115"; transcript_id "MSTRG.6115.16"; exon_number "15";
chr1	StringTie	transcript	85015723	85047612	1000	-	.	gene_id "MSTRG.6115"; transcript_id "MSTRG.6115.17";
chr1	StringTie	exon	85015723	85019257	1000	-	.	gene_id "MSTRG.6115"; transcript_id "MSTRG.6115.17"; exon_number "1";
chr1	StringTie	exon	85021070	85021276	1000	-	.	gene_id "MSTRG.6115"; transcript_id "MSTRG.6115.17"; exon_number "2";
chr1	StringTie	exon	85022070	85022192	1000	-	.	gene_id "MSTRG.6115"; transcript_id "MSTRG.6115.17"; exon_number "3";
chr1	StringTie	exon	85022299	85025783	1000	-	.	gene_id "MSTRG.6115"; transcript_id "MSTRG.6115.17"; exon_number "4";
chr1	StringTie	exon	85025939	85026088	1000	-	.	gene_id "MSTRG.6115"; transcript_id "MSTRG.6115.17"; exon_number "5";
chr1	StringTie	exon	85026172	85026284	1000	-	.	gene_id "MSTRG.6115"; transcript_id "MSTRG.6115.17"; exon_number "6";
chr1	StringTie	exon	85029106	85029205	1000	-	.	gene_id "MSTRG.6115"; transcript_id "MSTRG.6115.17"; exon_number "7";
chr1	StringTie	exon	85032696	85032792	1000	-	.	gene_id "MSTRG.6115"; transcript_id "MSTRG.6115.17"; exon_number "8";
chr1	StringTie	exon	85032872	85032956	1000	-	.	gene_id "MSTRG.6115"; transcript_id "MSTRG.6115.17"; exon_number "9";
chr1	StringTie	exon	85034098	85034251	1000	-	.	gene_id "MSTRG.6115"; transcript_id "MSTRG.6115.17"; exon_number "10";
chr1	StringTie	exon	85041010	85041177	1000	-	.	gene_id "MSTRG.6115"; transcript_id "MSTRG.6115.17"; exon_number "11";
chr1	StringTie	exon	85045133	85045362	1000	-	.	gene_id "MSTRG.6115"; transcript_id "MSTRG.6115.17"; exon_number "12";
chr1	StringTie	exon	85047435	85047612	1000	-	.	gene_id "MSTRG.6115"; transcript_id "MSTRG.6115.17"; exon_number "13";
chr1	StringTie	transcript	85015723	85049168	1000	-	.	gene_id "MSTRG.6115"; transcript_id "MSTRG.6115.18";
chr1	StringTie	exon	85015723	85019257	1000	-	.	gene_id "MSTRG.6115"; transcript_id "MSTRG.6115.18"; exon_number "1";
chr1	StringTie	exon	85021070	85021276	1000	-	.	gene_id "MSTRG.6115"; transcript_id "MSTRG.6115.18"; exon_number "2";
chr1	StringTie	exon	85022070	85022192	1000	-	.	gene_id "MSTRG.6115"; transcript_id "MSTRG.6115.18"; exon_number "3";
chr1	StringTie	exon	85022299	85022400	1000	-	.	gene_id "MSTRG.6115"; transcript_id "MSTRG.6115.18"; exon_number "4";
chr1	StringTie	exon	85025939	85026088	1000	-	.	gene_id "MSTRG.6115"; transcript_id "MSTRG.6115.18"; exon_number "5";
chr1	StringTie	exon	85026172	85026284	1000	-	.	gene_id "MSTRG.6115"; transcript_id "MSTRG.6115.18"; exon_number "6";
chr1	StringTie	exon	85029106	85029205	1000	-	.	gene_id "MSTRG.6115"; transcript_id "MSTRG.6115.18"; exon_number "7";
chr1	StringTie	exon	85032696	85032792	1000	-	.	gene_id "MSTRG.6115"; transcript_id "MSTRG.6115.18"; exon_number "8";
chr1	StringTie	exon	85032872	85032956	1000	-	.	gene_id "MSTRG.6115"; transcript_id "MSTRG.6115.18"; exon_number "9";
chr1	StringTie	exon	85034098	85034251	1000	-	.	gene_id "MSTRG.6115"; transcript_id "MSTRG.6115.18"; exon_number "10";
chr1	StringTie	exon	85036710	85036868	1000	-	.	gene_id "MSTRG.6115"; transcript_id "MSTRG.6115.18"; exon_number "11";
chr1	StringTie	exon	85041010	85041177	1000	-	.	gene_id "MSTRG.6115"; transcript_id "MSTRG.6115.18"; exon_number "12";
chr1	StringTie	exon	85045133	85045362	1000	-	.	gene_id "MSTRG.6115"; transcript_id "MSTRG.6115.18"; exon_number "13";
chr1	StringTie	exon	85047575	85047742	1000	-	.	gene_id "MSTRG.6115"; transcript_id "MSTRG.6115.18"; exon_number "14";
chr1	StringTie	exon	85048396	85049168	1000	-	.	gene_id "MSTRG.6115"; transcript_id "MSTRG.6115.18"; exon_number "15";
chr1	StringTie	transcript	85015725	85049480	1000	-	.	gene_id "MSTRG.6115"; transcript_id "MSTRG.6115.19";
chr1	StringTie	exon	85015725	85019257	1000	-	.	gene_id "MSTRG.6115"; transcript_id "MSTRG.6115.19"; exon_number "1";
chr1	StringTie	exon	85021070	85021276	1000	-	.	gene_id "MSTRG.6115"; transcript_id "MSTRG.6115.19"; exon_number "2";
chr1	StringTie	exon	85022070	85022192	1000	-	.	gene_id "MSTRG.6115"; transcript_id "MSTRG.6115.19"; exon_number "3";
chr1	StringTie	exon	85022299	85022400	1000	-	.	gene_id "MSTRG.6115"; transcript_id "MSTRG.6115.19"; exon_number "4";
chr1	StringTie	exon	85025939	85026088	1000	-	.	gene_id "MSTRG.6115"; transcript_id "MSTRG.6115.19"; exon_number "5";
chr1	StringTie	exon	85026172	85026284	1000	-	.	gene_id "MSTRG.6115"; transcript_id "MSTRG.6115.19"; exon_number "6";
chr1	StringTie	exon	85029106	85029205	1000	-	.	gene_id "MSTRG.6115"; transcript_id "MSTRG.6115.19"; exon_number "7";
chr1	StringTie	exon	85032696	85032792	1000	-	.	gene_id "MSTRG.6115"; transcript_id "MSTRG.6115.19"; exon_number "8";
chr1	StringTie	exon	85032872	85032956	1000	-	.	gene_id "MSTRG.6115"; transcript_id "MSTRG.6115.19"; exon_number "9";
chr1	StringTie	exon	85034098	85034251	1000	-	.	gene_id "MSTRG.6115"; transcript_id "MSTRG.6115.19"; exon_number "10";
chr1	StringTie	exon	85041010	85041177	1000	-	.	gene_id "MSTRG.6115"; transcript_id "MSTRG.6115.19"; exon_number "11";
chr1	StringTie	exon	85045133	85045362	1000	-	.	gene_id "MSTRG.6115"; transcript_id "MSTRG.6115.19"; exon_number "12";
chr1	StringTie	exon	85047575	85047742	1000	-	.	gene_id "MSTRG.6115"; transcript_id "MSTRG.6115.19"; exon_number "13";
chr1	StringTie	exon	85048396	85049480	1000	-	.	gene_id "MSTRG.6115"; transcript_id "MSTRG.6115.19"; exon_number "14";
chr1	StringTie	transcript	85015623	85049624	1000	-	.	gene_id "MSTRG.6115"; transcript_id "MSTRG.6115.2";
chr1	StringTie	exon	85015623	85019257	1000	-	.	gene_id "MSTRG.6115"; transcript_id "MSTRG.6115.2"; exon_number "1";
chr1	StringTie	exon	85021070	85021276	1000	-	.	gene_id "MSTRG.6115"; transcript_id "MSTRG.6115.2"; exon_number "2";
chr1	StringTie	exon	85022070	85022192	1000	-	.	gene_id "MSTRG.6115"; transcript_id "MSTRG.6115.2"; exon_number "3";
chr1	StringTie	exon	85022299	85022400	1000	-	.	gene_id "MSTRG.6115"; transcript_id "MSTRG.6115.2"; exon_number "4";
chr1	StringTie	exon	85025939	85026088	1000	-	.	gene_id "MSTRG.6115"; transcript_id "MSTRG.6115.2"; exon_number "5";
chr1	StringTie	exon	85026172	85026284	1000	-	.	gene_id "MSTRG.6115"; transcript_id "MSTRG.6115.2"; exon_number "6";
chr1	StringTie	exon	85029106	85029205	1000	-	.	gene_id "MSTRG.6115"; transcript_id "MSTRG.6115.2"; exon_number "7";
chr1	StringTie	exon	85032696	85032792	1000	-	.	gene_id "MSTRG.6115"; transcript_id "MSTRG.6115.2"; exon_number "8";
chr1	StringTie	exon	85032872	85032956	1000	-	.	gene_id "MSTRG.6115"; transcript_id "MSTRG.6115.2"; exon_number "9";
chr1	StringTie	exon	85034098	85034251	1000	-	.	gene_id "MSTRG.6115"; transcript_id "MSTRG.6115.2"; exon_number "10";
chr1	StringTie	exon	85041010	85041177	1000	-	.	gene_id "MSTRG.6115"; transcript_id "MSTRG.6115.2"; exon_number "11";
chr1	StringTie	exon	85045133	85045362	1000	-	.	gene_id "MSTRG.6115"; transcript_id "MSTRG.6115.2"; exon_number "12";
chr1	StringTie	exon	85047310	85047609	1000	-	.	gene_id "MSTRG.6115"; transcript_id "MSTRG.6115.2"; exon_number "13";
chr1	StringTie	exon	85048396	85049624	1000	-	.	gene_id "MSTRG.6115"; transcript_id "MSTRG.6115.2"; exon_number "14";
chr1	StringTie	transcript	85015725	85048873	1000	-	.	gene_id "MSTRG.6115"; transcript_id "MSTRG.6115.20";
chr1	StringTie	exon	85015725	85019257	1000	-	.	gene_id "MSTRG.6115"; transcript_id "MSTRG.6115.20"; exon_number "1";
chr1	StringTie	exon	85021070	85021276	1000	-	.	gene_id "MSTRG.6115"; transcript_id "MSTRG.6115.20"; exon_number "2";
chr1	StringTie	exon	85022070	85022192	1000	-	.	gene_id "MSTRG.6115"; transcript_id "MSTRG.6115.20"; exon_number "3";
chr1	StringTie	exon	85022299	85022400	1000	-	.	gene_id "MSTRG.6115"; transcript_id "MSTRG.6115.20"; exon_number "4";
chr1	StringTie	exon	85025939	85026088	1000	-	.	gene_id "MSTRG.6115"; transcript_id "MSTRG.6115.20"; exon_number "5";
chr1	StringTie	exon	85026172	85026284	1000	-	.	gene_id "MSTRG.6115"; transcript_id "MSTRG.6115.20"; exon_number "6";
chr1	StringTie	exon	85029106	85029205	1000	-	.	gene_id "MSTRG.6115"; transcript_id "MSTRG.6115.20"; exon_number "7";
chr1	StringTie	exon	85032696	85032792	1000	-	.	gene_id "MSTRG.6115"; transcript_id "MSTRG.6115.20"; exon_number "8";
chr1	StringTie	exon	85032872	85032956	1000	-	.	gene_id "MSTRG.6115"; transcript_id "MSTRG.6115.20"; exon_number "9";
chr1	StringTie	exon	85034098	85034251	1000	-	.	gene_id "MSTRG.6115"; transcript_id "MSTRG.6115.20"; exon_number "10";
chr1	StringTie	exon	85041010	85041177	1000	-	.	gene_id "MSTRG.6115"; transcript_id "MSTRG.6115.20"; exon_number "11";
chr1	StringTie	exon	85045133	85045360	1000	-	.	gene_id "MSTRG.6115"; transcript_id "MSTRG.6115.20"; exon_number "12";
chr1	StringTie	exon	85048396	85048873	1000	-	.	gene_id "MSTRG.6115"; transcript_id "MSTRG.6115.20"; exon_number "13";
chr1	StringTie	transcript	85015725	85049235	1000	-	.	gene_id "MSTRG.6115"; transcript_id "MSTRG.6115.21";
chr1	StringTie	exon	85015725	85019257	1000	-	.	gene_id "MSTRG.6115"; transcript_id "MSTRG.6115.21"; exon_number "1";
chr1	StringTie	exon	85021070	85021276	1000	-	.	gene_id "MSTRG.6115"; transcript_id "MSTRG.6115.21"; exon_number "2";
chr1	StringTie	exon	85022070	85022192	1000	-	.	gene_id "MSTRG.6115"; transcript_id "MSTRG.6115.21"; exon_number "3";
chr1	StringTie	exon	85022299	85022400	1000	-	.	gene_id "MSTRG.6115"; transcript_id "MSTRG.6115.21"; exon_number "4";
chr1	StringTie	exon	85025939	85026088	1000	-	.	gene_id "MSTRG.6115"; transcript_id "MSTRG.6115.21"; exon_number "5";
chr1	StringTie	exon	85026172	85026284	1000	-	.	gene_id "MSTRG.6115"; transcript_id "MSTRG.6115.21"; exon_number "6";
chr1	StringTie	exon	85029106	85029205	1000	-	.	gene_id "MSTRG.6115"; transcript_id "MSTRG.6115.21"; exon_number "7";
chr1	StringTie	exon	85032696	85032792	1000	-	.	gene_id "MSTRG.6115"; transcript_id "MSTRG.6115.21"; exon_number "8";
chr1	StringTie	exon	85032872	85032956	1000	-	.	gene_id "MSTRG.6115"; transcript_id "MSTRG.6115.21"; exon_number "9";
chr1	StringTie	exon	85034098	85034251	1000	-	.	gene_id "MSTRG.6115"; transcript_id "MSTRG.6115.21"; exon_number "10";
chr1	StringTie	exon	85041010	85041177	1000	-	.	gene_id "MSTRG.6115"; transcript_id "MSTRG.6115.21"; exon_number "11";
chr1	StringTie	exon	85045133	85045362	1000	-	.	gene_id "MSTRG.6115"; transcript_id "MSTRG.6115.21"; exon_number "12";
chr1	StringTie	exon	85047575	85047745	1000	-	.	gene_id "MSTRG.6115"; transcript_id "MSTRG.6115.21"; exon_number "13";
chr1	StringTie	exon	85048396	85049235	1000	-	.	gene_id "MSTRG.6115"; transcript_id "MSTRG.6115.21"; exon_number "14";
chr1	StringTie	transcript	85015725	85049118	1000	-	.	gene_id "MSTRG.6115"; transcript_id "MSTRG.6115.22";
chr1	StringTie	exon	85015725	85019257	1000	-	.	gene_id "MSTRG.6115"; transcript_id "MSTRG.6115.22"; exon_number "1";
chr1	StringTie	exon	85021070	85021276	1000	-	.	gene_id "MSTRG.6115"; transcript_id "MSTRG.6115.22"; exon_number "2";
chr1	StringTie	exon	85022070	85022192	1000	-	.	gene_id "MSTRG.6115"; transcript_id "MSTRG.6115.22"; exon_number "3";
chr1	StringTie	exon	85022299	85022400	1000	-	.	gene_id "MSTRG.6115"; transcript_id "MSTRG.6115.22"; exon_number "4";
chr1	StringTie	exon	85025939	85026088	1000	-	.	gene_id "MSTRG.6115"; transcript_id "MSTRG.6115.22"; exon_number "5";
chr1	StringTie	exon	85026172	85026284	1000	-	.	gene_id "MSTRG.6115"; transcript_id "MSTRG.6115.22"; exon_number "6";
chr1	StringTie	exon	85029106	85029205	1000	-	.	gene_id "MSTRG.6115"; transcript_id "MSTRG.6115.22"; exon_number "7";
chr1	StringTie	exon	85032696	85032792	1000	-	.	gene_id "MSTRG.6115"; transcript_id "MSTRG.6115.22"; exon_number "8";
chr1	StringTie	exon	85032872	85032956	1000	-	.	gene_id "MSTRG.6115"; transcript_id "MSTRG.6115.22"; exon_number "9";
chr1	StringTie	exon	85034098	85034242	1000	-	.	gene_id "MSTRG.6115"; transcript_id "MSTRG.6115.22"; exon_number "10";
chr1	StringTie	exon	85041010	85041177	1000	-	.	gene_id "MSTRG.6115"; transcript_id "MSTRG.6115.22"; exon_number "11";
chr1	StringTie	exon	85045133	85045362	1000	-	.	gene_id "MSTRG.6115"; transcript_id "MSTRG.6115.22"; exon_number "12";
chr1	StringTie	exon	85047575	85047742	1000	-	.	gene_id "MSTRG.6115"; transcript_id "MSTRG.6115.22"; exon_number "13";
chr1	StringTie	exon	85048396	85049118	1000	-	.	gene_id "MSTRG.6115"; transcript_id "MSTRG.6115.22"; exon_number "14";
chr1	StringTie	transcript	85015725	85048822	1000	-	.	gene_id "MSTRG.6115"; transcript_id "MSTRG.6115.23";
chr1	StringTie	exon	85015725	85019257	1000	-	.	gene_id "MSTRG.6115"; transcript_id "MSTRG.6115.23"; exon_number "1";
chr1	StringTie	exon	85021070	85021276	1000	-	.	gene_id "MSTRG.6115"; transcript_id "MSTRG.6115.23"; exon_number "2";
chr1	StringTie	exon	85022070	85022192	1000	-	.	gene_id "MSTRG.6115"; transcript_id "MSTRG.6115.23"; exon_number "3";
chr1	StringTie	exon	85022299	85022400	1000	-	.	gene_id "MSTRG.6115"; transcript_id "MSTRG.6115.23"; exon_number "4";
chr1	StringTie	exon	85025939	85026088	1000	-	.	gene_id "MSTRG.6115"; transcript_id "MSTRG.6115.23"; exon_number "5";
chr1	StringTie	exon	85026172	85026279	1000	-	.	gene_id "MSTRG.6115"; transcript_id "MSTRG.6115.23"; exon_number "6";
chr1	StringTie	exon	85029106	85029205	1000	-	.	gene_id "MSTRG.6115"; transcript_id "MSTRG.6115.23"; exon_number "7";
chr1	StringTie	exon	85032696	85032792	1000	-	.	gene_id "MSTRG.6115"; transcript_id "MSTRG.6115.23"; exon_number "8";
chr1	StringTie	exon	85032872	85032956	1000	-	.	gene_id "MSTRG.6115"; transcript_id "MSTRG.6115.23"; exon_number "9";
chr1	StringTie	exon	85034098	85034251	1000	-	.	gene_id "MSTRG.6115"; transcript_id "MSTRG.6115.23"; exon_number "10";
chr1	StringTie	exon	85041010	85041177	1000	-	.	gene_id "MSTRG.6115"; transcript_id "MSTRG.6115.23"; exon_number "11";
chr1	StringTie	exon	85045133	85045362	1000	-	.	gene_id "MSTRG.6115"; transcript_id "MSTRG.6115.23"; exon_number "12";
chr1	StringTie	exon	85047575	85047745	1000	-	.	gene_id "MSTRG.6115"; transcript_id "MSTRG.6115.23"; exon_number "13";
chr1	StringTie	exon	85048396	85048822	1000	-	.	gene_id "MSTRG.6115"; transcript_id "MSTRG.6115.23"; exon_number "14";
chr1	StringTie	transcript	85015725	85048338	1000	-	.	gene_id "MSTRG.6115"; transcript_id "MSTRG.6115.24";
chr1	StringTie	exon	85015725	85019257	1000	-	.	gene_id "MSTRG.6115"; transcript_id "MSTRG.6115.24"; exon_number "1";
chr1	StringTie	exon	85021070	85021276	1000	-	.	gene_id "MSTRG.6115"; transcript_id "MSTRG.6115.24"; exon_number "2";
chr1	StringTie	exon	85022070	85022192	1000	-	.	gene_id "MSTRG.6115"; transcript_id "MSTRG.6115.24"; exon_number "3";
chr1	StringTie	exon	85022299	85022400	1000	-	.	gene_id "MSTRG.6115"; transcript_id "MSTRG.6115.24"; exon_number "4";
chr1	StringTie	exon	85025612	85025783	1000	-	.	gene_id "MSTRG.6115"; transcript_id "MSTRG.6115.24"; exon_number "5";
chr1	StringTie	exon	85025939	85026088	1000	-	.	gene_id "MSTRG.6115"; transcript_id "MSTRG.6115.24"; exon_number "6";
chr1	StringTie	exon	85026172	85026284	1000	-	.	gene_id "MSTRG.6115"; transcript_id "MSTRG.6115.24"; exon_number "7";
chr1	StringTie	exon	85029106	85029205	1000	-	.	gene_id "MSTRG.6115"; transcript_id "MSTRG.6115.24"; exon_number "8";
chr1	StringTie	exon	85032696	85032792	1000	-	.	gene_id "MSTRG.6115"; transcript_id "MSTRG.6115.24"; exon_number "9";
chr1	StringTie	exon	85032872	85032956	1000	-	.	gene_id "MSTRG.6115"; transcript_id "MSTRG.6115.24"; exon_number "10";
chr1	StringTie	exon	85034098	85034251	1000	-	.	gene_id "MSTRG.6115"; transcript_id "MSTRG.6115.24"; exon_number "11";
chr1	StringTie	exon	85036710	85036868	1000	-	.	gene_id "MSTRG.6115"; transcript_id "MSTRG.6115.24"; exon_number "12";
chr1	StringTie	exon	85041010	85041177	1000	-	.	gene_id "MSTRG.6115"; transcript_id "MSTRG.6115.24"; exon_number "13";
chr1	StringTie	exon	85045133	85045362	1000	-	.	gene_id "MSTRG.6115"; transcript_id "MSTRG.6115.24"; exon_number "14";
chr1	StringTie	exon	85048188	85048338	1000	-	.	gene_id "MSTRG.6115"; transcript_id "MSTRG.6115.24"; exon_number "15";
chr1	StringTie	transcript	85015727	85048601	1000	-	.	gene_id "MSTRG.6115"; transcript_id "MSTRG.6115.25";
chr1	StringTie	exon	85015727	85019257	1000	-	.	gene_id "MSTRG.6115"; transcript_id "MSTRG.6115.25"; exon_number "1";
chr1	StringTie	exon	85021070	85021276	1000	-	.	gene_id "MSTRG.6115"; transcript_id "MSTRG.6115.25"; exon_number "2";
chr1	StringTie	exon	85022070	85022192	1000	-	.	gene_id "MSTRG.6115"; transcript_id "MSTRG.6115.25"; exon_number "3";
chr1	StringTie	exon	85022299	85026088	1000	-	.	gene_id "MSTRG.6115"; transcript_id "MSTRG.6115.25"; exon_number "4";
chr1	StringTie	exon	85026172	85026284	1000	-	.	gene_id "MSTRG.6115"; transcript_id "MSTRG.6115.25"; exon_number "5";
chr1	StringTie	exon	85029106	85029205	1000	-	.	gene_id "MSTRG.6115"; transcript_id "MSTRG.6115.25"; exon_number "6";
chr1	StringTie	exon	85032696	85032792	1000	-	.	gene_id "MSTRG.6115"; transcript_id "MSTRG.6115.25"; exon_number "7";
chr1	StringTie	exon	85032872	85032956	1000	-	.	gene_id "MSTRG.6115"; transcript_id "MSTRG.6115.25"; exon_number "8";
chr1	StringTie	exon	85034098	85034251	1000	-	.	gene_id "MSTRG.6115"; transcript_id "MSTRG.6115.25"; exon_number "9";
chr1	StringTie	exon	85036710	85036868	1000	-	.	gene_id "MSTRG.6115"; transcript_id "MSTRG.6115.25"; exon_number "10";
chr1	StringTie	exon	85041010	85041177	1000	-	.	gene_id "MSTRG.6115"; transcript_id "MSTRG.6115.25"; exon_number "11";
chr1	StringTie	exon	85045133	85045360	1000	-	.	gene_id "MSTRG.6115"; transcript_id "MSTRG.6115.25"; exon_number "12";
chr1	StringTie	exon	85048396	85048601	1000	-	.	gene_id "MSTRG.6115"; transcript_id "MSTRG.6115.25"; exon_number "13";
chr1	StringTie	transcript	85015727	85049240	1000	-	.	gene_id "MSTRG.6115"; transcript_id "MSTRG.6115.26";
chr1	StringTie	exon	85015727	85016465	1000	-	.	gene_id "MSTRG.6115"; transcript_id "MSTRG.6115.26"; exon_number "1";
chr1	StringTie	exon	85016523	85019257	1000	-	.	gene_id "MSTRG.6115"; transcript_id "MSTRG.6115.26"; exon_number "2";
chr1	StringTie	exon	85021070	85021276	1000	-	.	gene_id "MSTRG.6115"; transcript_id "MSTRG.6115.26"; exon_number "3";
chr1	StringTie	exon	85022070	85022192	1000	-	.	gene_id "MSTRG.6115"; transcript_id "MSTRG.6115.26"; exon_number "4";
chr1	StringTie	exon	85022299	85026088	1000	-	.	gene_id "MSTRG.6115"; transcript_id "MSTRG.6115.26"; exon_number "5";
chr1	StringTie	exon	85026172	85026284	1000	-	.	gene_id "MSTRG.6115"; transcript_id "MSTRG.6115.26"; exon_number "6";
chr1	StringTie	exon	85029106	85029205	1000	-	.	gene_id "MSTRG.6115"; transcript_id "MSTRG.6115.26"; exon_number "7";
chr1	StringTie	exon	85032696	85032792	1000	-	.	gene_id "MSTRG.6115"; transcript_id "MSTRG.6115.26"; exon_number "8";
chr1	StringTie	exon	85032872	85032956	1000	-	.	gene_id "MSTRG.6115"; transcript_id "MSTRG.6115.26"; exon_number "9";
chr1	StringTie	exon	85034098	85034251	1000	-	.	gene_id "MSTRG.6115"; transcript_id "MSTRG.6115.26"; exon_number "10";
chr1	StringTie	exon	85041010	85041177	1000	-	.	gene_id "MSTRG.6115"; transcript_id "MSTRG.6115.26"; exon_number "11";
chr1	StringTie	exon	85045133	85045362	1000	-	.	gene_id "MSTRG.6115"; transcript_id "MSTRG.6115.26"; exon_number "12";
chr1	StringTie	exon	85047310	85047609	1000	-	.	gene_id "MSTRG.6115"; transcript_id "MSTRG.6115.26"; exon_number "13";
chr1	StringTie	exon	85048396	85049240	1000	-	.	gene_id "MSTRG.6115"; transcript_id "MSTRG.6115.26"; exon_number "14";
chr1	StringTie	transcript	85015729	85049296	1000	-	.	gene_id "MSTRG.6115"; transcript_id "MSTRG.6115.27";
chr1	StringTie	exon	85015729	85019257	1000	-	.	gene_id "MSTRG.6115"; transcript_id "MSTRG.6115.27"; exon_number "1";
chr1	StringTie	exon	85021070	85021276	1000	-	.	gene_id "MSTRG.6115"; transcript_id "MSTRG.6115.27"; exon_number "2";
chr1	StringTie	exon	85022070	85022192	1000	-	.	gene_id "MSTRG.6115"; transcript_id "MSTRG.6115.27"; exon_number "3";
chr1	StringTie	exon	85022299	85026088	1000	-	.	gene_id "MSTRG.6115"; transcript_id "MSTRG.6115.27"; exon_number "4";
chr1	StringTie	exon	85026172	85026279	1000	-	.	gene_id "MSTRG.6115"; transcript_id "MSTRG.6115.27"; exon_number "5";
chr1	StringTie	exon	85029106	85029205	1000	-	.	gene_id "MSTRG.6115"; transcript_id "MSTRG.6115.27"; exon_number "6";
chr1	StringTie	exon	85032696	85032792	1000	-	.	gene_id "MSTRG.6115"; transcript_id "MSTRG.6115.27"; exon_number "7";
chr1	StringTie	exon	85032872	85032956	1000	-	.	gene_id "MSTRG.6115"; transcript_id "MSTRG.6115.27"; exon_number "8";
chr1	StringTie	exon	85034098	85034251	1000	-	.	gene_id "MSTRG.6115"; transcript_id "MSTRG.6115.27"; exon_number "9";
chr1	StringTie	exon	85036710	85036868	1000	-	.	gene_id "MSTRG.6115"; transcript_id "MSTRG.6115.27"; exon_number "10";
chr1	StringTie	exon	85041010	85041177	1000	-	.	gene_id "MSTRG.6115"; transcript_id "MSTRG.6115.27"; exon_number "11";
chr1	StringTie	exon	85045133	85045362	1000	-	.	gene_id "MSTRG.6115"; transcript_id "MSTRG.6115.27"; exon_number "12";
chr1	StringTie	exon	85047310	85047609	1000	-	.	gene_id "MSTRG.6115"; transcript_id "MSTRG.6115.27"; exon_number "13";
chr1	StringTie	exon	85048396	85049296	1000	-	.	gene_id "MSTRG.6115"; transcript_id "MSTRG.6115.27"; exon_number "14";
chr1	StringTie	transcript	85015742	85048295	1000	-	.	gene_id "MSTRG.6115"; transcript_id "MSTRG.6115.28";
chr1	StringTie	exon	85015742	85019257	1000	-	.	gene_id "MSTRG.6115"; transcript_id "MSTRG.6115.28"; exon_number "1";
chr1	StringTie	exon	85021070	85021276	1000	-	.	gene_id "MSTRG.6115"; transcript_id "MSTRG.6115.28"; exon_number "2";
chr1	StringTie	exon	85022070	85022192	1000	-	.	gene_id "MSTRG.6115"; transcript_id "MSTRG.6115.28"; exon_number "3";
chr1	StringTie	exon	85022299	85022400	1000	-	.	gene_id "MSTRG.6115"; transcript_id "MSTRG.6115.28"; exon_number "4";
chr1	StringTie	exon	85025939	85026088	1000	-	.	gene_id "MSTRG.6115"; transcript_id "MSTRG.6115.28"; exon_number "5";
chr1	StringTie	exon	85026172	85026284	1000	-	.	gene_id "MSTRG.6115"; transcript_id "MSTRG.6115.28"; exon_number "6";
chr1	StringTie	exon	85029106	85029205	1000	-	.	gene_id "MSTRG.6115"; transcript_id "MSTRG.6115.28"; exon_number "7";
chr1	StringTie	exon	85032696	85032792	1000	-	.	gene_id "MSTRG.6115"; transcript_id "MSTRG.6115.28"; exon_number "8";
chr1	StringTie	exon	85032872	85032956	1000	-	.	gene_id "MSTRG.6115"; transcript_id "MSTRG.6115.28"; exon_number "9";
chr1	StringTie	exon	85034098	85034251	1000	-	.	gene_id "MSTRG.6115"; transcript_id "MSTRG.6115.28"; exon_number "10";
chr1	StringTie	exon	85036710	85036868	1000	-	.	gene_id "MSTRG.6115"; transcript_id "MSTRG.6115.28"; exon_number "11";
chr1	StringTie	exon	85041010	85041177	1000	-	.	gene_id "MSTRG.6115"; transcript_id "MSTRG.6115.28"; exon_number "12";
chr1	StringTie	exon	85045133	85045362	1000	-	.	gene_id "MSTRG.6115"; transcript_id "MSTRG.6115.28"; exon_number "13";
chr1	StringTie	exon	85048188	85048295	1000	-	.	gene_id "MSTRG.6115"; transcript_id "MSTRG.6115.28"; exon_number "14";
chr1	StringTie	transcript	85015746	85048561	1000	-	.	gene_id "MSTRG.6115"; transcript_id "MSTRG.6115.29";
chr1	StringTie	exon	85015746	85019257	1000	-	.	gene_id "MSTRG.6115"; transcript_id "MSTRG.6115.29"; exon_number "1";
chr1	StringTie	exon	85021070	85021276	1000	-	.	gene_id "MSTRG.6115"; transcript_id "MSTRG.6115.29"; exon_number "2";
chr1	StringTie	exon	85022070	85022192	1000	-	.	gene_id "MSTRG.6115"; transcript_id "MSTRG.6115.29"; exon_number "3";
chr1	StringTie	exon	85022299	85022400	1000	-	.	gene_id "MSTRG.6115"; transcript_id "MSTRG.6115.29"; exon_number "4";
chr1	StringTie	exon	85025939	85026088	1000	-	.	gene_id "MSTRG.6115"; transcript_id "MSTRG.6115.29"; exon_number "5";
chr1	StringTie	exon	85026172	85026284	1000	-	.	gene_id "MSTRG.6115"; transcript_id "MSTRG.6115.29"; exon_number "6";
chr1	StringTie	exon	85029106	85029205	1000	-	.	gene_id "MSTRG.6115"; transcript_id "MSTRG.6115.29"; exon_number "7";
chr1	StringTie	exon	85032696	85032792	1000	-	.	gene_id "MSTRG.6115"; transcript_id "MSTRG.6115.29"; exon_number "8";
chr1	StringTie	exon	85032872	85032956	1000	-	.	gene_id "MSTRG.6115"; transcript_id "MSTRG.6115.29"; exon_number "9";
chr1	StringTie	exon	85034098	85034251	1000	-	.	gene_id "MSTRG.6115"; transcript_id "MSTRG.6115.29"; exon_number "10";
chr1	StringTie	exon	85036710	85036868	1000	-	.	gene_id "MSTRG.6115"; transcript_id "MSTRG.6115.29"; exon_number "11";
chr1	StringTie	exon	85041010	85041177	1000	-	.	gene_id "MSTRG.6115"; transcript_id "MSTRG.6115.29"; exon_number "12";
chr1	StringTie	exon	85045133	85045362	1000	-	.	gene_id "MSTRG.6115"; transcript_id "MSTRG.6115.29"; exon_number "13";
chr1	StringTie	exon	85047310	85047742	1000	-	.	gene_id "MSTRG.6115"; transcript_id "MSTRG.6115.29"; exon_number "14";
chr1	StringTie	exon	85048396	85048561	1000	-	.	gene_id "MSTRG.6115"; transcript_id "MSTRG.6115.29"; exon_number "15";
chr1	StringTie	transcript	85015623	85049097	1000	-	.	gene_id "MSTRG.6115"; transcript_id "MSTRG.6115.3";
chr1	StringTie	exon	85015623	85019257	1000	-	.	gene_id "MSTRG.6115"; transcript_id "MSTRG.6115.3"; exon_number "1";
chr1	StringTie	exon	85021070	85021276	1000	-	.	gene_id "MSTRG.6115"; transcript_id "MSTRG.6115.3"; exon_number "2";
chr1	StringTie	exon	85022070	85022192	1000	-	.	gene_id "MSTRG.6115"; transcript_id "MSTRG.6115.3"; exon_number "3";
chr1	StringTie	exon	85022299	85022400	1000	-	.	gene_id "MSTRG.6115"; transcript_id "MSTRG.6115.3"; exon_number "4";
chr1	StringTie	exon	85025612	85025783	1000	-	.	gene_id "MSTRG.6115"; transcript_id "MSTRG.6115.3"; exon_number "5";
chr1	StringTie	exon	85025939	85026088	1000	-	.	gene_id "MSTRG.6115"; transcript_id "MSTRG.6115.3"; exon_number "6";
chr1	StringTie	exon	85026172	85026284	1000	-	.	gene_id "MSTRG.6115"; transcript_id "MSTRG.6115.3"; exon_number "7";
chr1	StringTie	exon	85029106	85029205	1000	-	.	gene_id "MSTRG.6115"; transcript_id "MSTRG.6115.3"; exon_number "8";
chr1	StringTie	exon	85032696	85032792	1000	-	.	gene_id "MSTRG.6115"; transcript_id "MSTRG.6115.3"; exon_number "9";
chr1	StringTie	exon	85032872	85032956	1000	-	.	gene_id "MSTRG.6115"; transcript_id "MSTRG.6115.3"; exon_number "10";
chr1	StringTie	exon	85034098	85034251	1000	-	.	gene_id "MSTRG.6115"; transcript_id "MSTRG.6115.3"; exon_number "11";
chr1	StringTie	exon	85041010	85041177	1000	-	.	gene_id "MSTRG.6115"; transcript_id "MSTRG.6115.3"; exon_number "12";
chr1	StringTie	exon	85045133	85045362	1000	-	.	gene_id "MSTRG.6115"; transcript_id "MSTRG.6115.3"; exon_number "13";
chr1	StringTie	exon	85047575	85047609	1000	-	.	gene_id "MSTRG.6115"; transcript_id "MSTRG.6115.3"; exon_number "14";
chr1	StringTie	exon	85048396	85049097	1000	-	.	gene_id "MSTRG.6115"; transcript_id "MSTRG.6115.3"; exon_number "15";
chr1	StringTie	transcript	85015748	85048992	1000	-	.	gene_id "MSTRG.6115"; transcript_id "MSTRG.6115.30";
chr1	StringTie	exon	85015748	85019257	1000	-	.	gene_id "MSTRG.6115"; transcript_id "MSTRG.6115.30"; exon_number "1";
chr1	StringTie	exon	85021070	85021276	1000	-	.	gene_id "MSTRG.6115"; transcript_id "MSTRG.6115.30"; exon_number "2";
chr1	StringTie	exon	85022070	85022192	1000	-	.	gene_id "MSTRG.6115"; transcript_id "MSTRG.6115.30"; exon_number "3";
chr1	StringTie	exon	85022299	85025783	1000	-	.	gene_id "MSTRG.6115"; transcript_id "MSTRG.6115.30"; exon_number "4";
chr1	StringTie	exon	85025939	85026088	1000	-	.	gene_id "MSTRG.6115"; transcript_id "MSTRG.6115.30"; exon_number "5";
chr1	StringTie	exon	85026172	85026284	1000	-	.	gene_id "MSTRG.6115"; transcript_id "MSTRG.6115.30"; exon_number "6";
chr1	StringTie	exon	85029106	85029205	1000	-	.	gene_id "MSTRG.6115"; transcript_id "MSTRG.6115.30"; exon_number "7";
chr1	StringTie	exon	85032696	85032792	1000	-	.	gene_id "MSTRG.6115"; transcript_id "MSTRG.6115.30"; exon_number "8";
chr1	StringTie	exon	85032872	85032956	1000	-	.	gene_id "MSTRG.6115"; transcript_id "MSTRG.6115.30"; exon_number "9";
chr1	StringTie	exon	85034098	85034251	1000	-	.	gene_id "MSTRG.6115"; transcript_id "MSTRG.6115.30"; exon_number "10";
chr1	StringTie	exon	85041010	85041177	1000	-	.	gene_id "MSTRG.6115"; transcript_id "MSTRG.6115.30"; exon_number "11";
chr1	StringTie	exon	85045133	85045362	1000	-	.	gene_id "MSTRG.6115"; transcript_id "MSTRG.6115.30"; exon_number "12";
chr1	StringTie	exon	85047310	85047609	1000	-	.	gene_id "MSTRG.6115"; transcript_id "MSTRG.6115.30"; exon_number "13";
chr1	StringTie	exon	85048396	85048992	1000	-	.	gene_id "MSTRG.6115"; transcript_id "MSTRG.6115.30"; exon_number "14";
chr1	StringTie	transcript	85015752	85048975	1000	-	.	gene_id "MSTRG.6115"; transcript_id "MSTRG.6115.31";
chr1	StringTie	exon	85015752	85019257	1000	-	.	gene_id "MSTRG.6115"; transcript_id "MSTRG.6115.31"; exon_number "1";
chr1	StringTie	exon	85021070	85021276	1000	-	.	gene_id "MSTRG.6115"; transcript_id "MSTRG.6115.31"; exon_number "2";
chr1	StringTie	exon	85022070	85022192	1000	-	.	gene_id "MSTRG.6115"; transcript_id "MSTRG.6115.31"; exon_number "3";
chr1	StringTie	exon	85022299	85022400	1000	-	.	gene_id "MSTRG.6115"; transcript_id "MSTRG.6115.31"; exon_number "4";
chr1	StringTie	exon	85025939	85026088	1000	-	.	gene_id "MSTRG.6115"; transcript_id "MSTRG.6115.31"; exon_number "5";
chr1	StringTie	exon	85026172	85026284	1000	-	.	gene_id "MSTRG.6115"; transcript_id "MSTRG.6115.31"; exon_number "6";
chr1	StringTie	exon	85029106	85029205	1000	-	.	gene_id "MSTRG.6115"; transcript_id "MSTRG.6115.31"; exon_number "7";
chr1	StringTie	exon	85032696	85032792	1000	-	.	gene_id "MSTRG.6115"; transcript_id "MSTRG.6115.31"; exon_number "8";
chr1	StringTie	exon	85032872	85032956	1000	-	.	gene_id "MSTRG.6115"; transcript_id "MSTRG.6115.31"; exon_number "9";
chr1	StringTie	exon	85034098	85034251	1000	-	.	gene_id "MSTRG.6115"; transcript_id "MSTRG.6115.31"; exon_number "10";
chr1	StringTie	exon	85036710	85036868	1000	-	.	gene_id "MSTRG.6115"; transcript_id "MSTRG.6115.31"; exon_number "11";
chr1	StringTie	exon	85041010	85041177	1000	-	.	gene_id "MSTRG.6115"; transcript_id "MSTRG.6115.31"; exon_number "12";
chr1	StringTie	exon	85045133	85045362	1000	-	.	gene_id "MSTRG.6115"; transcript_id "MSTRG.6115.31"; exon_number "13";
chr1	StringTie	exon	85047575	85047609	1000	-	.	gene_id "MSTRG.6115"; transcript_id "MSTRG.6115.31"; exon_number "14";
chr1	StringTie	exon	85048188	85048975	1000	-	.	gene_id "MSTRG.6115"; transcript_id "MSTRG.6115.31"; exon_number "15";
chr1	StringTie	transcript	85015754	85047876	1000	-	.	gene_id "MSTRG.6115"; transcript_id "MSTRG.6115.32";
chr1	StringTie	exon	85015754	85019257	1000	-	.	gene_id "MSTRG.6115"; transcript_id "MSTRG.6115.32"; exon_number "1";
chr1	StringTie	exon	85021070	85021275	1000	-	.	gene_id "MSTRG.6115"; transcript_id "MSTRG.6115.32"; exon_number "2";
chr1	StringTie	exon	85022070	85022192	1000	-	.	gene_id "MSTRG.6115"; transcript_id "MSTRG.6115.32"; exon_number "3";
chr1	StringTie	exon	85022299	85026088	1000	-	.	gene_id "MSTRG.6115"; transcript_id "MSTRG.6115.32"; exon_number "4";
chr1	StringTie	exon	85026172	85026284	1000	-	.	gene_id "MSTRG.6115"; transcript_id "MSTRG.6115.32"; exon_number "5";
chr1	StringTie	exon	85029106	85029205	1000	-	.	gene_id "MSTRG.6115"; transcript_id "MSTRG.6115.32"; exon_number "6";
chr1	StringTie	exon	85032696	85032792	1000	-	.	gene_id "MSTRG.6115"; transcript_id "MSTRG.6115.32"; exon_number "7";
chr1	StringTie	exon	85032872	85032956	1000	-	.	gene_id "MSTRG.6115"; transcript_id "MSTRG.6115.32"; exon_number "8";
chr1	StringTie	exon	85034098	85034251	1000	-	.	gene_id "MSTRG.6115"; transcript_id "MSTRG.6115.32"; exon_number "9";
chr1	StringTie	exon	85041010	85041177	1000	-	.	gene_id "MSTRG.6115"; transcript_id "MSTRG.6115.32"; exon_number "10";
chr1	StringTie	exon	85045133	85045362	1000	-	.	gene_id "MSTRG.6115"; transcript_id "MSTRG.6115.32"; exon_number "11";
chr1	StringTie	exon	85047310	85047876	1000	-	.	gene_id "MSTRG.6115"; transcript_id "MSTRG.6115.32"; exon_number "12";
chr1	StringTie	transcript	85017459	85047254	1000	-	.	gene_id "MSTRG.6115"; transcript_id "MSTRG.6115.33";
chr1	StringTie	exon	85017459	85019257	1000	-	.	gene_id "MSTRG.6115"; transcript_id "MSTRG.6115.33"; exon_number "1";
chr1	StringTie	exon	85021070	85021276	1000	-	.	gene_id "MSTRG.6115"; transcript_id "MSTRG.6115.33"; exon_number "2";
chr1	StringTie	exon	85022070	85022192	1000	-	.	gene_id "MSTRG.6115"; transcript_id "MSTRG.6115.33"; exon_number "3";
chr1	StringTie	exon	85022299	85022400	1000	-	.	gene_id "MSTRG.6115"; transcript_id "MSTRG.6115.33"; exon_number "4";
chr1	StringTie	exon	85025939	85026088	1000	-	.	gene_id "MSTRG.6115"; transcript_id "MSTRG.6115.33"; exon_number "5";
chr1	StringTie	exon	85026172	85026284	1000	-	.	gene_id "MSTRG.6115"; transcript_id "MSTRG.6115.33"; exon_number "6";
chr1	StringTie	exon	85029106	85029205	1000	-	.	gene_id "MSTRG.6115"; transcript_id "MSTRG.6115.33"; exon_number "7";
chr1	StringTie	exon	85032696	85032792	1000	-	.	gene_id "MSTRG.6115"; transcript_id "MSTRG.6115.33"; exon_number "8";
chr1	StringTie	exon	85032872	85032956	1000	-	.	gene_id "MSTRG.6115"; transcript_id "MSTRG.6115.33"; exon_number "9";
chr1	StringTie	exon	85034098	85034251	1000	-	.	gene_id "MSTRG.6115"; transcript_id "MSTRG.6115.33"; exon_number "10";
chr1	StringTie	exon	85041010	85041177	1000	-	.	gene_id "MSTRG.6115"; transcript_id "MSTRG.6115.33"; exon_number "11";
chr1	StringTie	exon	85045133	85045362	1000	-	.	gene_id "MSTRG.6115"; transcript_id "MSTRG.6115.33"; exon_number "12";
chr1	StringTie	exon	85047198	85047254	1000	-	.	gene_id "MSTRG.6115"; transcript_id "MSTRG.6115.33"; exon_number "13";
chr1	StringTie	transcript	85017510	85048747	1000	-	.	gene_id "MSTRG.6115"; transcript_id "MSTRG.6115.34";
chr1	StringTie	exon	85017510	85019257	1000	-	.	gene_id "MSTRG.6115"; transcript_id "MSTRG.6115.34"; exon_number "1";
chr1	StringTie	exon	85021070	85021276	1000	-	.	gene_id "MSTRG.6115"; transcript_id "MSTRG.6115.34"; exon_number "2";
chr1	StringTie	exon	85022070	85022192	1000	-	.	gene_id "MSTRG.6115"; transcript_id "MSTRG.6115.34"; exon_number "3";
chr1	StringTie	exon	85022299	85022400	1000	-	.	gene_id "MSTRG.6115"; transcript_id "MSTRG.6115.34"; exon_number "4";
chr1	StringTie	exon	85025939	85026088	1000	-	.	gene_id "MSTRG.6115"; transcript_id "MSTRG.6115.34"; exon_number "5";
chr1	StringTie	exon	85026172	85026284	1000	-	.	gene_id "MSTRG.6115"; transcript_id "MSTRG.6115.34"; exon_number "6";
chr1	StringTie	exon	85029106	85029205	1000	-	.	gene_id "MSTRG.6115"; transcript_id "MSTRG.6115.34"; exon_number "7";
chr1	StringTie	exon	85032696	85032792	1000	-	.	gene_id "MSTRG.6115"; transcript_id "MSTRG.6115.34"; exon_number "8";
chr1	StringTie	exon	85032872	85032956	1000	-	.	gene_id "MSTRG.6115"; transcript_id "MSTRG.6115.34"; exon_number "9";
chr1	StringTie	exon	85034098	85034251	1000	-	.	gene_id "MSTRG.6115"; transcript_id "MSTRG.6115.34"; exon_number "10";
chr1	StringTie	exon	85036710	85036868	1000	-	.	gene_id "MSTRG.6115"; transcript_id "MSTRG.6115.34"; exon_number "11";
chr1	StringTie	exon	85041010	85041177	1000	-	.	gene_id "MSTRG.6115"; transcript_id "MSTRG.6115.34"; exon_number "12";
chr1	StringTie	exon	85045133	85045362	1000	-	.	gene_id "MSTRG.6115"; transcript_id "MSTRG.6115.34"; exon_number "13";
chr1	StringTie	exon	85048396	85048747	1000	-	.	gene_id "MSTRG.6115"; transcript_id "MSTRG.6115.34"; exon_number "14";
chr1	StringTie	transcript	85017634	85047369	1000	-	.	gene_id "MSTRG.6115"; transcript_id "MSTRG.6115.35";
chr1	StringTie	exon	85017634	85019257	1000	-	.	gene_id "MSTRG.6115"; transcript_id "MSTRG.6115.35"; exon_number "1";
chr1	StringTie	exon	85021070	85021276	1000	-	.	gene_id "MSTRG.6115"; transcript_id "MSTRG.6115.35"; exon_number "2";
chr1	StringTie	exon	85022070	85022192	1000	-	.	gene_id "MSTRG.6115"; transcript_id "MSTRG.6115.35"; exon_number "3";
chr1	StringTie	exon	85022299	85026284	1000	-	.	gene_id "MSTRG.6115"; transcript_id "MSTRG.6115.35"; exon_number "4";
chr1	StringTie	exon	85029106	85029205	1000	-	.	gene_id "MSTRG.6115"; transcript_id "MSTRG.6115.35"; exon_number "5";
chr1	StringTie	exon	85032696	85032956	1000	-	.	gene_id "MSTRG.6115"; transcript_id "MSTRG.6115.35"; exon_number "6";
chr1	StringTie	exon	85034098	85034251	1000	-	.	gene_id "MSTRG.6115"; transcript_id "MSTRG.6115.35"; exon_number "7";
chr1	StringTie	exon	85045133	85045362	1000	-	.	gene_id "MSTRG.6115"; transcript_id "MSTRG.6115.35"; exon_number "8";
chr1	StringTie	exon	85047310	85047369	1000	-	.	gene_id "MSTRG.6115"; transcript_id "MSTRG.6115.35"; exon_number "9";
chr1	StringTie	transcript	85017689	85048616	1000	-	.	gene_id "MSTRG.6115"; transcript_id "MSTRG.6115.36";
chr1	StringTie	exon	85017689	85019257	1000	-	.	gene_id "MSTRG.6115"; transcript_id "MSTRG.6115.36"; exon_number "1";
chr1	StringTie	exon	85021070	85021276	1000	-	.	gene_id "MSTRG.6115"; transcript_id "MSTRG.6115.36"; exon_number "2";
chr1	StringTie	exon	85022070	85022192	1000	-	.	gene_id "MSTRG.6115"; transcript_id "MSTRG.6115.36"; exon_number "3";
chr1	StringTie	exon	85022299	85022400	1000	-	.	gene_id "MSTRG.6115"; transcript_id "MSTRG.6115.36"; exon_number "4";
chr1	StringTie	exon	85026172	85026284	1000	-	.	gene_id "MSTRG.6115"; transcript_id "MSTRG.6115.36"; exon_number "5";
chr1	StringTie	exon	85029106	85029205	1000	-	.	gene_id "MSTRG.6115"; transcript_id "MSTRG.6115.36"; exon_number "6";
chr1	StringTie	exon	85032696	85032792	1000	-	.	gene_id "MSTRG.6115"; transcript_id "MSTRG.6115.36"; exon_number "7";
chr1	StringTie	exon	85032872	85032956	1000	-	.	gene_id "MSTRG.6115"; transcript_id "MSTRG.6115.36"; exon_number "8";
chr1	StringTie	exon	85034098	85034251	1000	-	.	gene_id "MSTRG.6115"; transcript_id "MSTRG.6115.36"; exon_number "9";
chr1	StringTie	exon	85041010	85041177	1000	-	.	gene_id "MSTRG.6115"; transcript_id "MSTRG.6115.36"; exon_number "10";
chr1	StringTie	exon	85045133	85045362	1000	-	.	gene_id "MSTRG.6115"; transcript_id "MSTRG.6115.36"; exon_number "11";
chr1	StringTie	exon	85048396	85048616	1000	-	.	gene_id "MSTRG.6115"; transcript_id "MSTRG.6115.36"; exon_number "12";
chr1	StringTie	transcript	85017705	85048968	1000	-	.	gene_id "MSTRG.6115"; transcript_id "MSTRG.6115.37";
chr1	StringTie	exon	85017705	85019257	1000	-	.	gene_id "MSTRG.6115"; transcript_id "MSTRG.6115.37"; exon_number "1";
chr1	StringTie	exon	85021070	85021276	1000	-	.	gene_id "MSTRG.6115"; transcript_id "MSTRG.6115.37"; exon_number "2";
chr1	StringTie	exon	85022070	85022192	1000	-	.	gene_id "MSTRG.6115"; transcript_id "MSTRG.6115.37"; exon_number "3";
chr1	StringTie	exon	85022299	85026088	1000	-	.	gene_id "MSTRG.6115"; transcript_id "MSTRG.6115.37"; exon_number "4";
chr1	StringTie	exon	85026172	85026284	1000	-	.	gene_id "MSTRG.6115"; transcript_id "MSTRG.6115.37"; exon_number "5";
chr1	StringTie	exon	85029106	85029205	1000	-	.	gene_id "MSTRG.6115"; transcript_id "MSTRG.6115.37"; exon_number "6";
chr1	StringTie	exon	85032696	85032792	1000	-	.	gene_id "MSTRG.6115"; transcript_id "MSTRG.6115.37"; exon_number "7";
chr1	StringTie	exon	85032872	85032956	1000	-	.	gene_id "MSTRG.6115"; transcript_id "MSTRG.6115.37"; exon_number "8";
chr1	StringTie	exon	85034098	85034251	1000	-	.	gene_id "MSTRG.6115"; transcript_id "MSTRG.6115.37"; exon_number "9";
chr1	StringTie	exon	85041010	85041177	1000	-	.	gene_id "MSTRG.6115"; transcript_id "MSTRG.6115.37"; exon_number "10";
chr1	StringTie	exon	85045133	85045362	1000	-	.	gene_id "MSTRG.6115"; transcript_id "MSTRG.6115.37"; exon_number "11";
chr1	StringTie	exon	85047310	85047742	1000	-	.	gene_id "MSTRG.6115"; transcript_id "MSTRG.6115.37"; exon_number "12";
chr1	StringTie	exon	85048396	85048968	1000	-	.	gene_id "MSTRG.6115"; transcript_id "MSTRG.6115.37"; exon_number "13";
chr1	StringTie	transcript	85017778	85048677	1000	-	.	gene_id "MSTRG.6115"; transcript_id "MSTRG.6115.38";
chr1	StringTie	exon	85017778	85019257	1000	-	.	gene_id "MSTRG.6115"; transcript_id "MSTRG.6115.38"; exon_number "1";
chr1	StringTie	exon	85021070	85021276	1000	-	.	gene_id "MSTRG.6115"; transcript_id "MSTRG.6115.38"; exon_number "2";
chr1	StringTie	exon	85022070	85022192	1000	-	.	gene_id "MSTRG.6115"; transcript_id "MSTRG.6115.38"; exon_number "3";
chr1	StringTie	exon	85022299	85022400	1000	-	.	gene_id "MSTRG.6115"; transcript_id "MSTRG.6115.38"; exon_number "4";
chr1	StringTie	exon	85025612	85026088	1000	-	.	gene_id "MSTRG.6115"; transcript_id "MSTRG.6115.38"; exon_number "5";
chr1	StringTie	exon	85026172	85026284	1000	-	.	gene_id "MSTRG.6115"; transcript_id "MSTRG.6115.38"; exon_number "6";
chr1	StringTie	exon	85029106	85029205	1000	-	.	gene_id "MSTRG.6115"; transcript_id "MSTRG.6115.38"; exon_number "7";
chr1	StringTie	exon	85032696	85032792	1000	-	.	gene_id "MSTRG.6115"; transcript_id "MSTRG.6115.38"; exon_number "8";
chr1	StringTie	exon	85032872	85032956	1000	-	.	gene_id "MSTRG.6115"; transcript_id "MSTRG.6115.38"; exon_number "9";
chr1	StringTie	exon	85034098	85034251	1000	-	.	gene_id "MSTRG.6115"; transcript_id "MSTRG.6115.38"; exon_number "10";
chr1	StringTie	exon	85041010	85041177	1000	-	.	gene_id "MSTRG.6115"; transcript_id "MSTRG.6115.38"; exon_number "11";
chr1	StringTie	exon	85045133	85045362	1000	-	.	gene_id "MSTRG.6115"; transcript_id "MSTRG.6115.38"; exon_number "12";
chr1	StringTie	exon	85048396	85048677	1000	-	.	gene_id "MSTRG.6115"; transcript_id "MSTRG.6115.38"; exon_number "13";
chr1	StringTie	transcript	85017828	85048532	1000	-	.	gene_id "MSTRG.6115"; transcript_id "MSTRG.6115.39";
chr1	StringTie	exon	85017828	85019257	1000	-	.	gene_id "MSTRG.6115"; transcript_id "MSTRG.6115.39"; exon_number "1";
chr1	StringTie	exon	85021070	85021276	1000	-	.	gene_id "MSTRG.6115"; transcript_id "MSTRG.6115.39"; exon_number "2";
chr1	StringTie	exon	85022070	85022192	1000	-	.	gene_id "MSTRG.6115"; transcript_id "MSTRG.6115.39"; exon_number "3";
chr1	StringTie	exon	85022299	85022400	1000	-	.	gene_id "MSTRG.6115"; transcript_id "MSTRG.6115.39"; exon_number "4";
chr1	StringTie	exon	85025612	85025783	1000	-	.	gene_id "MSTRG.6115"; transcript_id "MSTRG.6115.39"; exon_number "5";
chr1	StringTie	exon	85025939	85026088	1000	-	.	gene_id "MSTRG.6115"; transcript_id "MSTRG.6115.39"; exon_number "6";
chr1	StringTie	exon	85026172	85026284	1000	-	.	gene_id "MSTRG.6115"; transcript_id "MSTRG.6115.39"; exon_number "7";
chr1	StringTie	exon	85029106	85029205	1000	-	.	gene_id "MSTRG.6115"; transcript_id "MSTRG.6115.39"; exon_number "8";
chr1	StringTie	exon	85032696	85032792	1000	-	.	gene_id "MSTRG.6115"; transcript_id "MSTRG.6115.39"; exon_number "9";
chr1	StringTie	exon	85032872	85032956	1000	-	.	gene_id "MSTRG.6115"; transcript_id "MSTRG.6115.39"; exon_number "10";
chr1	StringTie	exon	85034098	85034242	1000	-	.	gene_id "MSTRG.6115"; transcript_id "MSTRG.6115.39"; exon_number "11";
chr1	StringTie	exon	85041010	85041177	1000	-	.	gene_id "MSTRG.6115"; transcript_id "MSTRG.6115.39"; exon_number "12";
chr1	StringTie	exon	85045133	85045362	1000	-	.	gene_id "MSTRG.6115"; transcript_id "MSTRG.6115.39"; exon_number "13";
chr1	StringTie	exon	85047575	85047609	1000	-	.	gene_id "MSTRG.6115"; transcript_id "MSTRG.6115.39"; exon_number "14";
chr1	StringTie	exon	85048396	85048532	1000	-	.	gene_id "MSTRG.6115"; transcript_id "MSTRG.6115.39"; exon_number "15";
chr1	StringTie	transcript	85015629	85048486	1000	-	.	gene_id "MSTRG.6115"; transcript_id "MSTRG.6115.4";
chr1	StringTie	exon	85015629	85019257	1000	-	.	gene_id "MSTRG.6115"; transcript_id "MSTRG.6115.4"; exon_number "1";
chr1	StringTie	exon	85021070	85021276	1000	-	.	gene_id "MSTRG.6115"; transcript_id "MSTRG.6115.4"; exon_number "2";
chr1	StringTie	exon	85022070	85022192	1000	-	.	gene_id "MSTRG.6115"; transcript_id "MSTRG.6115.4"; exon_number "3";
chr1	StringTie	exon	85022299	85022400	1000	-	.	gene_id "MSTRG.6115"; transcript_id "MSTRG.6115.4"; exon_number "4";
chr1	StringTie	exon	85025612	85026088	1000	-	.	gene_id "MSTRG.6115"; transcript_id "MSTRG.6115.4"; exon_number "5";
chr1	StringTie	exon	85026172	85026284	1000	-	.	gene_id "MSTRG.6115"; transcript_id "MSTRG.6115.4"; exon_number "6";
chr1	StringTie	exon	85029106	85029205	1000	-	.	gene_id "MSTRG.6115"; transcript_id "MSTRG.6115.4"; exon_number "7";
chr1	StringTie	exon	85032696	85032792	1000	-	.	gene_id "MSTRG.6115"; transcript_id "MSTRG.6115.4"; exon_number "8";
chr1	StringTie	exon	85032872	85032956	1000	-	.	gene_id "MSTRG.6115"; transcript_id "MSTRG.6115.4"; exon_number "9";
chr1	StringTie	exon	85034098	85034251	1000	-	.	gene_id "MSTRG.6115"; transcript_id "MSTRG.6115.4"; exon_number "10";
chr1	StringTie	exon	85045133	85045362	1000	-	.	gene_id "MSTRG.6115"; transcript_id "MSTRG.6115.4"; exon_number "11";
chr1	StringTie	exon	85047575	85047609	1000	-	.	gene_id "MSTRG.6115"; transcript_id "MSTRG.6115.4"; exon_number "12";
chr1	StringTie	exon	85048396	85048486	1000	-	.	gene_id "MSTRG.6115"; transcript_id "MSTRG.6115.4"; exon_number "13";
chr1	StringTie	transcript	85017873	85048463	1000	-	.	gene_id "MSTRG.6115"; transcript_id "MSTRG.6115.40";
chr1	StringTie	exon	85017873	85019257	1000	-	.	gene_id "MSTRG.6115"; transcript_id "MSTRG.6115.40"; exon_number "1";
chr1	StringTie	exon	85021070	85021276	1000	-	.	gene_id "MSTRG.6115"; transcript_id "MSTRG.6115.40"; exon_number "2";
chr1	StringTie	exon	85022070	85022192	1000	-	.	gene_id "MSTRG.6115"; transcript_id "MSTRG.6115.40"; exon_number "3";
chr1	StringTie	exon	85022299	85022400	1000	-	.	gene_id "MSTRG.6115"; transcript_id "MSTRG.6115.40"; exon_number "4";
chr1	StringTie	exon	85025939	85026088	1000	-	.	gene_id "MSTRG.6115"; transcript_id "MSTRG.6115.40"; exon_number "5";
chr1	StringTie	exon	85026172	85026284	1000	-	.	gene_id "MSTRG.6115"; transcript_id "MSTRG.6115.40"; exon_number "6";
chr1	StringTie	exon	85029106	85029205	1000	-	.	gene_id "MSTRG.6115"; transcript_id "MSTRG.6115.40"; exon_number "7";
chr1	StringTie	exon	85032696	85032792	1000	-	.	gene_id "MSTRG.6115"; transcript_id "MSTRG.6115.40"; exon_number "8";
chr1	StringTie	exon	85032872	85032956	1000	-	.	gene_id "MSTRG.6115"; transcript_id "MSTRG.6115.40"; exon_number "9";
chr1	StringTie	exon	85034098	85034251	1000	-	.	gene_id "MSTRG.6115"; transcript_id "MSTRG.6115.40"; exon_number "10";
chr1	StringTie	exon	85045133	85045362	1000	-	.	gene_id "MSTRG.6115"; transcript_id "MSTRG.6115.40"; exon_number "11";
chr1	StringTie	exon	85047575	85047609	1000	-	.	gene_id "MSTRG.6115"; transcript_id "MSTRG.6115.40"; exon_number "12";
chr1	StringTie	exon	85048396	85048463	1000	-	.	gene_id "MSTRG.6115"; transcript_id "MSTRG.6115.40"; exon_number "13";
chr1	StringTie	transcript	85017892	85045352	1000	-	.	gene_id "MSTRG.6115"; transcript_id "MSTRG.6115.41";
chr1	StringTie	exon	85017892	85019257	1000	-	.	gene_id "MSTRG.6115"; transcript_id "MSTRG.6115.41"; exon_number "1";
chr1	StringTie	exon	85021070	85021276	1000	-	.	gene_id "MSTRG.6115"; transcript_id "MSTRG.6115.41"; exon_number "2";
chr1	StringTie	exon	85022070	85022192	1000	-	.	gene_id "MSTRG.6115"; transcript_id "MSTRG.6115.41"; exon_number "3";
chr1	StringTie	exon	85022299	85022400	1000	-	.	gene_id "MSTRG.6115"; transcript_id "MSTRG.6115.41"; exon_number "4";
chr1	StringTie	exon	85025939	85026284	1000	-	.	gene_id "MSTRG.6115"; transcript_id "MSTRG.6115.41"; exon_number "5";
chr1	StringTie	exon	85032696	85032792	1000	-	.	gene_id "MSTRG.6115"; transcript_id "MSTRG.6115.41"; exon_number "6";
chr1	StringTie	exon	85032872	85032956	1000	-	.	gene_id "MSTRG.6115"; transcript_id "MSTRG.6115.41"; exon_number "7";
chr1	StringTie	exon	85034098	85034251	1000	-	.	gene_id "MSTRG.6115"; transcript_id "MSTRG.6115.41"; exon_number "8";
chr1	StringTie	exon	85041010	85041177	1000	-	.	gene_id "MSTRG.6115"; transcript_id "MSTRG.6115.41"; exon_number "9";
chr1	StringTie	exon	85045133	85045352	1000	-	.	gene_id "MSTRG.6115"; transcript_id "MSTRG.6115.41"; exon_number "10";
chr1	StringTie	transcript	85017912	85047598	1000	-	.	gene_id "MSTRG.6115"; transcript_id "MSTRG.6115.42";
chr1	StringTie	exon	85017912	85019257	1000	-	.	gene_id "MSTRG.6115"; transcript_id "MSTRG.6115.42"; exon_number "1";
chr1	StringTie	exon	85021070	85021276	1000	-	.	gene_id "MSTRG.6115"; transcript_id "MSTRG.6115.42"; exon_number "2";
chr1	StringTie	exon	85022070	85022192	1000	-	.	gene_id "MSTRG.6115"; transcript_id "MSTRG.6115.42"; exon_number "3";
chr1	StringTie	exon	85022299	85022400	1000	-	.	gene_id "MSTRG.6115"; transcript_id "MSTRG.6115.42"; exon_number "4";
chr1	StringTie	exon	85025939	85026284	1000	-	.	gene_id "MSTRG.6115"; transcript_id "MSTRG.6115.42"; exon_number "5";
chr1	StringTie	exon	85029106	85029205	1000	-	.	gene_id "MSTRG.6115"; transcript_id "MSTRG.6115.42"; exon_number "6";
chr1	StringTie	exon	85032696	85032792	1000	-	.	gene_id "MSTRG.6115"; transcript_id "MSTRG.6115.42"; exon_number "7";
chr1	StringTie	exon	85032872	85032956	1000	-	.	gene_id "MSTRG.6115"; transcript_id "MSTRG.6115.42"; exon_number "8";
chr1	StringTie	exon	85034098	85034251	1000	-	.	gene_id "MSTRG.6115"; transcript_id "MSTRG.6115.42"; exon_number "9";
chr1	StringTie	exon	85041010	85041177	1000	-	.	gene_id "MSTRG.6115"; transcript_id "MSTRG.6115.42"; exon_number "10";
chr1	StringTie	exon	85045133	85045360	1000	-	.	gene_id "MSTRG.6115"; transcript_id "MSTRG.6115.42"; exon_number "11";
chr1	StringTie	exon	85047575	85047598	1000	-	.	gene_id "MSTRG.6115"; transcript_id "MSTRG.6115.42"; exon_number "12";
chr1	StringTie	transcript	85017913	85047592	1000	-	.	gene_id "MSTRG.6115"; transcript_id "MSTRG.6115.43";
chr1	StringTie	exon	85017913	85019257	1000	-	.	gene_id "MSTRG.6115"; transcript_id "MSTRG.6115.43"; exon_number "1";
chr1	StringTie	exon	85021070	85021276	1000	-	.	gene_id "MSTRG.6115"; transcript_id "MSTRG.6115.43"; exon_number "2";
chr1	StringTie	exon	85022070	85022192	1000	-	.	gene_id "MSTRG.6115"; transcript_id "MSTRG.6115.43"; exon_number "3";
chr1	StringTie	exon	85022299	85022400	1000	-	.	gene_id "MSTRG.6115"; transcript_id "MSTRG.6115.43"; exon_number "4";
chr1	StringTie	exon	85025939	85026088	1000	-	.	gene_id "MSTRG.6115"; transcript_id "MSTRG.6115.43"; exon_number "5";
chr1	StringTie	exon	85026172	85026284	1000	-	.	gene_id "MSTRG.6115"; transcript_id "MSTRG.6115.43"; exon_number "6";
chr1	StringTie	exon	85029106	85029205	1000	-	.	gene_id "MSTRG.6115"; transcript_id "MSTRG.6115.43"; exon_number "7";
chr1	StringTie	exon	85032696	85032792	1000	-	.	gene_id "MSTRG.6115"; transcript_id "MSTRG.6115.43"; exon_number "8";
chr1	StringTie	exon	85032872	85032956	1000	-	.	gene_id "MSTRG.6115"; transcript_id "MSTRG.6115.43"; exon_number "9";
chr1	StringTie	exon	85034098	85034251	1000	-	.	gene_id "MSTRG.6115"; transcript_id "MSTRG.6115.43"; exon_number "10";
chr1	StringTie	exon	85045133	85045362	1000	-	.	gene_id "MSTRG.6115"; transcript_id "MSTRG.6115.43"; exon_number "11";
chr1	StringTie	exon	85047310	85047592	1000	-	.	gene_id "MSTRG.6115"; transcript_id "MSTRG.6115.43"; exon_number "12";
chr1	StringTie	transcript	85017918	85048751	1000	-	.	gene_id "MSTRG.6115"; transcript_id "MSTRG.6115.44";
chr1	StringTie	exon	85017918	85019257	1000	-	.	gene_id "MSTRG.6115"; transcript_id "MSTRG.6115.44"; exon_number "1";
chr1	StringTie	exon	85022070	85022192	1000	-	.	gene_id "MSTRG.6115"; transcript_id "MSTRG.6115.44"; exon_number "2";
chr1	StringTie	exon	85022299	85022400	1000	-	.	gene_id "MSTRG.6115"; transcript_id "MSTRG.6115.44"; exon_number "3";
chr1	StringTie	exon	85025939	85026088	1000	-	.	gene_id "MSTRG.6115"; transcript_id "MSTRG.6115.44"; exon_number "4";
chr1	StringTie	exon	85026172	85026284	1000	-	.	gene_id "MSTRG.6115"; transcript_id "MSTRG.6115.44"; exon_number "5";
chr1	StringTie	exon	85029106	85029205	1000	-	.	gene_id "MSTRG.6115"; transcript_id "MSTRG.6115.44"; exon_number "6";
chr1	StringTie	exon	85032696	85032792	1000	-	.	gene_id "MSTRG.6115"; transcript_id "MSTRG.6115.44"; exon_number "7";
chr1	StringTie	exon	85032872	85032956	1000	-	.	gene_id "MSTRG.6115"; transcript_id "MSTRG.6115.44"; exon_number "8";
chr1	StringTie	exon	85034098	85034251	1000	-	.	gene_id "MSTRG.6115"; transcript_id "MSTRG.6115.44"; exon_number "9";
chr1	StringTie	exon	85041010	85041177	1000	-	.	gene_id "MSTRG.6115"; transcript_id "MSTRG.6115.44"; exon_number "10";
chr1	StringTie	exon	85045133	85045360	1000	-	.	gene_id "MSTRG.6115"; transcript_id "MSTRG.6115.44"; exon_number "11";
chr1	StringTie	exon	85047310	85047609	1000	-	.	gene_id "MSTRG.6115"; transcript_id "MSTRG.6115.44"; exon_number "12";
chr1	StringTie	exon	85048396	85048751	1000	-	.	gene_id "MSTRG.6115"; transcript_id "MSTRG.6115.44"; exon_number "13";
chr1	StringTie	transcript	85017959	85048472	1000	-	.	gene_id "MSTRG.6115"; transcript_id "MSTRG.6115.45";
chr1	StringTie	exon	85017959	85019257	1000	-	.	gene_id "MSTRG.6115"; transcript_id "MSTRG.6115.45"; exon_number "1";
chr1	StringTie	exon	85021070	85021276	1000	-	.	gene_id "MSTRG.6115"; transcript_id "MSTRG.6115.45"; exon_number "2";
chr1	StringTie	exon	85022070	85022192	1000	-	.	gene_id "MSTRG.6115"; transcript_id "MSTRG.6115.45"; exon_number "3";
chr1	StringTie	exon	85022299	85022400	1000	-	.	gene_id "MSTRG.6115"; transcript_id "MSTRG.6115.45"; exon_number "4";
chr1	StringTie	exon	85025939	85026284	1000	-	.	gene_id "MSTRG.6115"; transcript_id "MSTRG.6115.45"; exon_number "5";
chr1	StringTie	exon	85029106	85029205	1000	-	.	gene_id "MSTRG.6115"; transcript_id "MSTRG.6115.45"; exon_number "6";
chr1	StringTie	exon	85032696	85032792	1000	-	.	gene_id "MSTRG.6115"; transcript_id "MSTRG.6115.45"; exon_number "7";
chr1	StringTie	exon	85032872	85032956	1000	-	.	gene_id "MSTRG.6115"; transcript_id "MSTRG.6115.45"; exon_number "8";
chr1	StringTie	exon	85034098	85034251	1000	-	.	gene_id "MSTRG.6115"; transcript_id "MSTRG.6115.45"; exon_number "9";
chr1	StringTie	exon	85041010	85041177	1000	-	.	gene_id "MSTRG.6115"; transcript_id "MSTRG.6115.45"; exon_number "10";
chr1	StringTie	exon	85045133	85045362	1000	-	.	gene_id "MSTRG.6115"; transcript_id "MSTRG.6115.45"; exon_number "11";
chr1	StringTie	exon	85048396	85048472	1000	-	.	gene_id "MSTRG.6115"; transcript_id "MSTRG.6115.45"; exon_number "12";
chr1	StringTie	transcript	85017994	85025270	1000	-	.	gene_id "MSTRG.6115"; transcript_id "MSTRG.6115.46";
chr1	StringTie	exon	85017994	85019257	1000	-	.	gene_id "MSTRG.6115"; transcript_id "MSTRG.6115.46"; exon_number "1";
chr1	StringTie	exon	85021070	85021276	1000	-	.	gene_id "MSTRG.6115"; transcript_id "MSTRG.6115.46"; exon_number "2";
chr1	StringTie	exon	85022070	85022192	1000	-	.	gene_id "MSTRG.6115"; transcript_id "MSTRG.6115.46"; exon_number "3";
chr1	StringTie	exon	85022299	85022400	1000	-	.	gene_id "MSTRG.6115"; transcript_id "MSTRG.6115.46"; exon_number "4";
chr1	StringTie	exon	85025182	85025270	1000	-	.	gene_id "MSTRG.6115"; transcript_id "MSTRG.6115.46"; exon_number "5";
chr1	StringTie	transcript	85018013	85041179	1000	-	.	gene_id "MSTRG.6115"; transcript_id "MSTRG.6115.47";
chr1	StringTie	exon	85018013	85019257	1000	-	.	gene_id "MSTRG.6115"; transcript_id "MSTRG.6115.47"; exon_number "1";
chr1	StringTie	exon	85021070	85021276	1000	-	.	gene_id "MSTRG.6115"; transcript_id "MSTRG.6115.47"; exon_number "2";
chr1	StringTie	exon	85022070	85022192	1000	-	.	gene_id "MSTRG.6115"; transcript_id "MSTRG.6115.47"; exon_number "3";
chr1	StringTie	exon	85022299	85026088	1000	-	.	gene_id "MSTRG.6115"; transcript_id "MSTRG.6115.47"; exon_number "4";
chr1	StringTie	exon	85026172	85026279	1000	-	.	gene_id "MSTRG.6115"; transcript_id "MSTRG.6115.47"; exon_number "5";
chr1	StringTie	exon	85029106	85029205	1000	-	.	gene_id "MSTRG.6115"; transcript_id "MSTRG.6115.47"; exon_number "6";
chr1	StringTie	exon	85032696	85032792	1000	-	.	gene_id "MSTRG.6115"; transcript_id "MSTRG.6115.47"; exon_number "7";
chr1	StringTie	exon	85032872	85032956	1000	-	.	gene_id "MSTRG.6115"; transcript_id "MSTRG.6115.47"; exon_number "8";
chr1	StringTie	exon	85034098	85034251	1000	-	.	gene_id "MSTRG.6115"; transcript_id "MSTRG.6115.47"; exon_number "9";
chr1	StringTie	exon	85041010	85041179	1000	-	.	gene_id "MSTRG.6115"; transcript_id "MSTRG.6115.47"; exon_number "10";
chr1	StringTie	transcript	85018056	85048201	1000	-	.	gene_id "MSTRG.6115"; transcript_id "MSTRG.6115.48";
chr1	StringTie	exon	85018056	85019257	1000	-	.	gene_id "MSTRG.6115"; transcript_id "MSTRG.6115.48"; exon_number "1";
chr1	StringTie	exon	85021070	85021276	1000	-	.	gene_id "MSTRG.6115"; transcript_id "MSTRG.6115.48"; exon_number "2";
chr1	StringTie	exon	85022070	85022192	1000	-	.	gene_id "MSTRG.6115"; transcript_id "MSTRG.6115.48"; exon_number "3";
chr1	StringTie	exon	85022299	85022400	1000	-	.	gene_id "MSTRG.6115"; transcript_id "MSTRG.6115.48"; exon_number "4";
chr1	StringTie	exon	85025939	85026088	1000	-	.	gene_id "MSTRG.6115"; transcript_id "MSTRG.6115.48"; exon_number "5";
chr1	StringTie	exon	85026172	85026284	1000	-	.	gene_id "MSTRG.6115"; transcript_id "MSTRG.6115.48"; exon_number "6";
chr1	StringTie	exon	85029106	85029205	1000	-	.	gene_id "MSTRG.6115"; transcript_id "MSTRG.6115.48"; exon_number "7";
chr1	StringTie	exon	85032696	85032792	1000	-	.	gene_id "MSTRG.6115"; transcript_id "MSTRG.6115.48"; exon_number "8";
chr1	StringTie	exon	85032872	85032956	1000	-	.	gene_id "MSTRG.6115"; transcript_id "MSTRG.6115.48"; exon_number "9";
chr1	StringTie	exon	85034200	85034251	1000	-	.	gene_id "MSTRG.6115"; transcript_id "MSTRG.6115.48"; exon_number "10";
chr1	StringTie	exon	85041010	85041177	1000	-	.	gene_id "MSTRG.6115"; transcript_id "MSTRG.6115.48"; exon_number "11";
chr1	StringTie	exon	85045133	85045362	1000	-	.	gene_id "MSTRG.6115"; transcript_id "MSTRG.6115.48"; exon_number "12";
chr1	StringTie	exon	85048188	85048201	1000	-	.	gene_id "MSTRG.6115"; transcript_id "MSTRG.6115.48"; exon_number "13";
chr1	StringTie	transcript	85018060	85048631	1000	-	.	gene_id "MSTRG.6115"; transcript_id "MSTRG.6115.49";
chr1	StringTie	exon	85018060	85019257	1000	-	.	gene_id "MSTRG.6115"; transcript_id "MSTRG.6115.49"; exon_number "1";
chr1	StringTie	exon	85021070	85021276	1000	-	.	gene_id "MSTRG.6115"; transcript_id "MSTRG.6115.49"; exon_number "2";
chr1	StringTie	exon	85022070	85022192	1000	-	.	gene_id "MSTRG.6115"; transcript_id "MSTRG.6115.49"; exon_number "3";
chr1	StringTie	exon	85022299	85022400	1000	-	.	gene_id "MSTRG.6115"; transcript_id "MSTRG.6115.49"; exon_number "4";
chr1	StringTie	exon	85025939	85026088	1000	-	.	gene_id "MSTRG.6115"; transcript_id "MSTRG.6115.49"; exon_number "5";
chr1	StringTie	exon	85026172	85026279	1000	-	.	gene_id "MSTRG.6115"; transcript_id "MSTRG.6115.49"; exon_number "6";
chr1	StringTie	exon	85029106	85029205	1000	-	.	gene_id "MSTRG.6115"; transcript_id "MSTRG.6115.49"; exon_number "7";
chr1	StringTie	exon	85032696	85032792	1000	-	.	gene_id "MSTRG.6115"; transcript_id "MSTRG.6115.49"; exon_number "8";
chr1	StringTie	exon	85032872	85032956	1000	-	.	gene_id "MSTRG.6115"; transcript_id "MSTRG.6115.49"; exon_number "9";
chr1	StringTie	exon	85034098	85034251	1000	-	.	gene_id "MSTRG.6115"; transcript_id "MSTRG.6115.49"; exon_number "10";
chr1	StringTie	exon	85041010	85041177	1000	-	.	gene_id "MSTRG.6115"; transcript_id "MSTRG.6115.49"; exon_number "11";
chr1	StringTie	exon	85045133	85045362	1000	-	.	gene_id "MSTRG.6115"; transcript_id "MSTRG.6115.49"; exon_number "12";
chr1	StringTie	exon	85047575	85047609	1000	-	.	gene_id "MSTRG.6115"; transcript_id "MSTRG.6115.49"; exon_number "13";
chr1	StringTie	exon	85048396	85048631	1000	-	.	gene_id "MSTRG.6115"; transcript_id "MSTRG.6115.49"; exon_number "14";
chr1	StringTie	transcript	85015670	85048676	1000	-	.	gene_id "MSTRG.6115"; transcript_id "MSTRG.6115.5";
chr1	StringTie	exon	85015670	85019257	1000	-	.	gene_id "MSTRG.6115"; transcript_id "MSTRG.6115.5"; exon_number "1";
chr1	StringTie	exon	85021070	85021276	1000	-	.	gene_id "MSTRG.6115"; transcript_id "MSTRG.6115.5"; exon_number "2";
chr1	StringTie	exon	85022070	85022192	1000	-	.	gene_id "MSTRG.6115"; transcript_id "MSTRG.6115.5"; exon_number "3";
chr1	StringTie	exon	85022299	85022400	1000	-	.	gene_id "MSTRG.6115"; transcript_id "MSTRG.6115.5"; exon_number "4";
chr1	StringTie	exon	85025939	85026088	1000	-	.	gene_id "MSTRG.6115"; transcript_id "MSTRG.6115.5"; exon_number "5";
chr1	StringTie	exon	85026172	85026284	1000	-	.	gene_id "MSTRG.6115"; transcript_id "MSTRG.6115.5"; exon_number "6";
chr1	StringTie	exon	85029106	85029205	1000	-	.	gene_id "MSTRG.6115"; transcript_id "MSTRG.6115.5"; exon_number "7";
chr1	StringTie	exon	85032696	85032792	1000	-	.	gene_id "MSTRG.6115"; transcript_id "MSTRG.6115.5"; exon_number "8";
chr1	StringTie	exon	85032872	85032956	1000	-	.	gene_id "MSTRG.6115"; transcript_id "MSTRG.6115.5"; exon_number "9";
chr1	StringTie	exon	85034098	85034251	1000	-	.	gene_id "MSTRG.6115"; transcript_id "MSTRG.6115.5"; exon_number "10";
chr1	StringTie	exon	85041010	85041177	1000	-	.	gene_id "MSTRG.6115"; transcript_id "MSTRG.6115.5"; exon_number "11";
chr1	StringTie	exon	85045133	85045362	1000	-	.	gene_id "MSTRG.6115"; transcript_id "MSTRG.6115.5"; exon_number "12";
chr1	StringTie	exon	85047575	85047609	1000	-	.	gene_id "MSTRG.6115"; transcript_id "MSTRG.6115.5"; exon_number "13";
chr1	StringTie	exon	85048188	85048676	1000	-	.	gene_id "MSTRG.6115"; transcript_id "MSTRG.6115.5"; exon_number "14";
chr1	StringTie	transcript	85018065	85048486	1000	-	.	gene_id "MSTRG.6115"; transcript_id "MSTRG.6115.50";
chr1	StringTie	exon	85018065	85019257	1000	-	.	gene_id "MSTRG.6115"; transcript_id "MSTRG.6115.50"; exon_number "1";
chr1	StringTie	exon	85021070	85021276	1000	-	.	gene_id "MSTRG.6115"; transcript_id "MSTRG.6115.50"; exon_number "2";
chr1	StringTie	exon	85022070	85022192	1000	-	.	gene_id "MSTRG.6115"; transcript_id "MSTRG.6115.50"; exon_number "3";
chr1	StringTie	exon	85022299	85026088	1000	-	.	gene_id "MSTRG.6115"; transcript_id "MSTRG.6115.50"; exon_number "4";
chr1	StringTie	exon	85026172	85026279	1000	-	.	gene_id "MSTRG.6115"; transcript_id "MSTRG.6115.50"; exon_number "5";
chr1	StringTie	exon	85029106	85029205	1000	-	.	gene_id "MSTRG.6115"; transcript_id "MSTRG.6115.50"; exon_number "6";
chr1	StringTie	exon	85032696	85032792	1000	-	.	gene_id "MSTRG.6115"; transcript_id "MSTRG.6115.50"; exon_number "7";
chr1	StringTie	exon	85032872	85032956	1000	-	.	gene_id "MSTRG.6115"; transcript_id "MSTRG.6115.50"; exon_number "8";
chr1	StringTie	exon	85034098	85034251	1000	-	.	gene_id "MSTRG.6115"; transcript_id "MSTRG.6115.50"; exon_number "9";
chr1	StringTie	exon	85036710	85036868	1000	-	.	gene_id "MSTRG.6115"; transcript_id "MSTRG.6115.50"; exon_number "10";
chr1	StringTie	exon	85041010	85041177	1000	-	.	gene_id "MSTRG.6115"; transcript_id "MSTRG.6115.50"; exon_number "11";
chr1	StringTie	exon	85045133	85045362	1000	-	.	gene_id "MSTRG.6115"; transcript_id "MSTRG.6115.50"; exon_number "12";
chr1	StringTie	exon	85047575	85047609	1000	-	.	gene_id "MSTRG.6115"; transcript_id "MSTRG.6115.50"; exon_number "13";
chr1	StringTie	exon	85048396	85048486	1000	-	.	gene_id "MSTRG.6115"; transcript_id "MSTRG.6115.50"; exon_number "14";
chr1	StringTie	transcript	85018067	85045868	1000	-	.	gene_id "MSTRG.6115"; transcript_id "MSTRG.6115.51";
chr1	StringTie	exon	85018067	85019257	1000	-	.	gene_id "MSTRG.6115"; transcript_id "MSTRG.6115.51"; exon_number "1";
chr1	StringTie	exon	85021070	85021276	1000	-	.	gene_id "MSTRG.6115"; transcript_id "MSTRG.6115.51"; exon_number "2";
chr1	StringTie	exon	85022070	85022192	1000	-	.	gene_id "MSTRG.6115"; transcript_id "MSTRG.6115.51"; exon_number "3";
chr1	StringTie	exon	85022299	85026088	1000	-	.	gene_id "MSTRG.6115"; transcript_id "MSTRG.6115.51"; exon_number "4";
chr1	StringTie	exon	85029106	85029205	1000	-	.	gene_id "MSTRG.6115"; transcript_id "MSTRG.6115.51"; exon_number "5";
chr1	StringTie	exon	85032696	85032792	1000	-	.	gene_id "MSTRG.6115"; transcript_id "MSTRG.6115.51"; exon_number "6";
chr1	StringTie	exon	85032872	85032956	1000	-	.	gene_id "MSTRG.6115"; transcript_id "MSTRG.6115.51"; exon_number "7";
chr1	StringTie	exon	85034098	85034251	1000	-	.	gene_id "MSTRG.6115"; transcript_id "MSTRG.6115.51"; exon_number "8";
chr1	StringTie	exon	85036710	85036868	1000	-	.	gene_id "MSTRG.6115"; transcript_id "MSTRG.6115.51"; exon_number "9";
chr1	StringTie	exon	85041010	85041177	1000	-	.	gene_id "MSTRG.6115"; transcript_id "MSTRG.6115.51"; exon_number "10";
chr1	StringTie	exon	85045133	85045868	1000	-	.	gene_id "MSTRG.6115"; transcript_id "MSTRG.6115.51"; exon_number "11";
chr1	StringTie	transcript	85018068	85048553	1000	-	.	gene_id "MSTRG.6115"; transcript_id "MSTRG.6115.52";
chr1	StringTie	exon	85018068	85019257	1000	-	.	gene_id "MSTRG.6115"; transcript_id "MSTRG.6115.52"; exon_number "1";
chr1	StringTie	exon	85021070	85021276	1000	-	.	gene_id "MSTRG.6115"; transcript_id "MSTRG.6115.52"; exon_number "2";
chr1	StringTie	exon	85022070	85022192	1000	-	.	gene_id "MSTRG.6115"; transcript_id "MSTRG.6115.52"; exon_number "3";
chr1	StringTie	exon	85022299	85022400	1000	-	.	gene_id "MSTRG.6115"; transcript_id "MSTRG.6115.52"; exon_number "4";
chr1	StringTie	exon	85025939	85026088	1000	-	.	gene_id "MSTRG.6115"; transcript_id "MSTRG.6115.52"; exon_number "5";
chr1	StringTie	exon	85026172	85026284	1000	-	.	gene_id "MSTRG.6115"; transcript_id "MSTRG.6115.52"; exon_number "6";
chr1	StringTie	exon	85029106	85029205	1000	-	.	gene_id "MSTRG.6115"; transcript_id "MSTRG.6115.52"; exon_number "7";
chr1	StringTie	exon	85032696	85032792	1000	-	.	gene_id "MSTRG.6115"; transcript_id "MSTRG.6115.52"; exon_number "8";
chr1	StringTie	exon	85032872	85032956	1000	-	.	gene_id "MSTRG.6115"; transcript_id "MSTRG.6115.52"; exon_number "9";
chr1	StringTie	exon	85034098	85034242	1000	-	.	gene_id "MSTRG.6115"; transcript_id "MSTRG.6115.52"; exon_number "10";
chr1	StringTie	exon	85041010	85041177	1000	-	.	gene_id "MSTRG.6115"; transcript_id "MSTRG.6115.52"; exon_number "11";
chr1	StringTie	exon	85045133	85045362	1000	-	.	gene_id "MSTRG.6115"; transcript_id "MSTRG.6115.52"; exon_number "12";
chr1	StringTie	exon	85047575	85047609	1000	-	.	gene_id "MSTRG.6115"; transcript_id "MSTRG.6115.52"; exon_number "13";
chr1	StringTie	exon	85048396	85048553	1000	-	.	gene_id "MSTRG.6115"; transcript_id "MSTRG.6115.52"; exon_number "14";
chr1	StringTie	transcript	85018080	85048101	1000	-	.	gene_id "MSTRG.6115"; transcript_id "MSTRG.6115.53";
chr1	StringTie	exon	85018080	85019257	1000	-	.	gene_id "MSTRG.6115"; transcript_id "MSTRG.6115.53"; exon_number "1";
chr1	StringTie	exon	85021070	85021276	1000	-	.	gene_id "MSTRG.6115"; transcript_id "MSTRG.6115.53"; exon_number "2";
chr1	StringTie	exon	85022070	85022192	1000	-	.	gene_id "MSTRG.6115"; transcript_id "MSTRG.6115.53"; exon_number "3";
chr1	StringTie	exon	85022299	85022400	1000	-	.	gene_id "MSTRG.6115"; transcript_id "MSTRG.6115.53"; exon_number "4";
chr1	StringTie	exon	85025939	85026088	1000	-	.	gene_id "MSTRG.6115"; transcript_id "MSTRG.6115.53"; exon_number "5";
chr1	StringTie	exon	85026172	85026284	1000	-	.	gene_id "MSTRG.6115"; transcript_id "MSTRG.6115.53"; exon_number "6";
chr1	StringTie	exon	85029106	85029205	1000	-	.	gene_id "MSTRG.6115"; transcript_id "MSTRG.6115.53"; exon_number "7";
chr1	StringTie	exon	85032696	85032792	1000	-	.	gene_id "MSTRG.6115"; transcript_id "MSTRG.6115.53"; exon_number "8";
chr1	StringTie	exon	85032872	85032956	1000	-	.	gene_id "MSTRG.6115"; transcript_id "MSTRG.6115.53"; exon_number "9";
chr1	StringTie	exon	85034098	85034251	1000	-	.	gene_id "MSTRG.6115"; transcript_id "MSTRG.6115.53"; exon_number "10";
chr1	StringTie	exon	85041010	85041177	1000	-	.	gene_id "MSTRG.6115"; transcript_id "MSTRG.6115.53"; exon_number "11";
chr1	StringTie	exon	85045133	85045360	1000	-	.	gene_id "MSTRG.6115"; transcript_id "MSTRG.6115.53"; exon_number "12";
chr1	StringTie	exon	85047575	85048101	1000	-	.	gene_id "MSTRG.6115"; transcript_id "MSTRG.6115.53"; exon_number "13";
chr1	StringTie	transcript	85018087	85048486	1000	-	.	gene_id "MSTRG.6115"; transcript_id "MSTRG.6115.56";
chr1	StringTie	exon	85018087	85019257	1000	-	.	gene_id "MSTRG.6115"; transcript_id "MSTRG.6115.56"; exon_number "1";
chr1	StringTie	exon	85021070	85021276	1000	-	.	gene_id "MSTRG.6115"; transcript_id "MSTRG.6115.56"; exon_number "2";
chr1	StringTie	exon	85022070	85022192	1000	-	.	gene_id "MSTRG.6115"; transcript_id "MSTRG.6115.56"; exon_number "3";
chr1	StringTie	exon	85022299	85022400	1000	-	.	gene_id "MSTRG.6115"; transcript_id "MSTRG.6115.56"; exon_number "4";
chr1	StringTie	exon	85025939	85026088	1000	-	.	gene_id "MSTRG.6115"; transcript_id "MSTRG.6115.56"; exon_number "5";
chr1	StringTie	exon	85026172	85026284	1000	-	.	gene_id "MSTRG.6115"; transcript_id "MSTRG.6115.56"; exon_number "6";
chr1	StringTie	exon	85029106	85029205	1000	-	.	gene_id "MSTRG.6115"; transcript_id "MSTRG.6115.56"; exon_number "7";
chr1	StringTie	exon	85032696	85032792	1000	-	.	gene_id "MSTRG.6115"; transcript_id "MSTRG.6115.56"; exon_number "8";
chr1	StringTie	exon	85032872	85032956	1000	-	.	gene_id "MSTRG.6115"; transcript_id "MSTRG.6115.56"; exon_number "9";
chr1	StringTie	exon	85034098	85034251	1000	-	.	gene_id "MSTRG.6115"; transcript_id "MSTRG.6115.56"; exon_number "10";
chr1	StringTie	exon	85041010	85041177	1000	-	.	gene_id "MSTRG.6115"; transcript_id "MSTRG.6115.56"; exon_number "11";
chr1	StringTie	exon	85045133	85045362	1000	-	.	gene_id "MSTRG.6115"; transcript_id "MSTRG.6115.56"; exon_number "12";
chr1	StringTie	exon	85047568	85047609	1000	-	.	gene_id "MSTRG.6115"; transcript_id "MSTRG.6115.56"; exon_number "13";
chr1	StringTie	exon	85048396	85048486	1000	-	.	gene_id "MSTRG.6115"; transcript_id "MSTRG.6115.56"; exon_number "14";
chr1	StringTie	transcript	85018092	85040400	1000	-	.	gene_id "MSTRG.6115"; transcript_id "MSTRG.6115.57";
chr1	StringTie	exon	85018092	85019257	1000	-	.	gene_id "MSTRG.6115"; transcript_id "MSTRG.6115.57"; exon_number "1";
chr1	StringTie	exon	85021070	85021276	1000	-	.	gene_id "MSTRG.6115"; transcript_id "MSTRG.6115.57"; exon_number "2";
chr1	StringTie	exon	85022070	85022192	1000	-	.	gene_id "MSTRG.6115"; transcript_id "MSTRG.6115.57"; exon_number "3";
chr1	StringTie	exon	85022299	85022400	1000	-	.	gene_id "MSTRG.6115"; transcript_id "MSTRG.6115.57"; exon_number "4";
chr1	StringTie	exon	85025939	85026088	1000	-	.	gene_id "MSTRG.6115"; transcript_id "MSTRG.6115.57"; exon_number "5";
chr1	StringTie	exon	85026172	85026284	1000	-	.	gene_id "MSTRG.6115"; transcript_id "MSTRG.6115.57"; exon_number "6";
chr1	StringTie	exon	85029106	85029205	1000	-	.	gene_id "MSTRG.6115"; transcript_id "MSTRG.6115.57"; exon_number "7";
chr1	StringTie	exon	85032696	85032792	1000	-	.	gene_id "MSTRG.6115"; transcript_id "MSTRG.6115.57"; exon_number "8";
chr1	StringTie	exon	85032872	85032956	1000	-	.	gene_id "MSTRG.6115"; transcript_id "MSTRG.6115.57"; exon_number "9";
chr1	StringTie	exon	85034098	85034251	1000	-	.	gene_id "MSTRG.6115"; transcript_id "MSTRG.6115.57"; exon_number "10";
chr1	StringTie	exon	85040366	85040400	1000	-	.	gene_id "MSTRG.6115"; transcript_id "MSTRG.6115.57"; exon_number "11";
chr1	StringTie	transcript	85018115	85023612	1000	-	.	gene_id "MSTRG.6115"; transcript_id "MSTRG.6115.58";
chr1	StringTie	exon	85018115	85019257	1000	-	.	gene_id "MSTRG.6115"; transcript_id "MSTRG.6115.58"; exon_number "1";
chr1	StringTie	exon	85021070	85021276	1000	-	.	gene_id "MSTRG.6115"; transcript_id "MSTRG.6115.58"; exon_number "2";
chr1	StringTie	exon	85022070	85022192	1000	-	.	gene_id "MSTRG.6115"; transcript_id "MSTRG.6115.58"; exon_number "3";
chr1	StringTie	exon	85022299	85022400	1000	-	.	gene_id "MSTRG.6115"; transcript_id "MSTRG.6115.58"; exon_number "4";
chr1	StringTie	exon	85022882	85023612	1000	-	.	gene_id "MSTRG.6115"; transcript_id "MSTRG.6115.58"; exon_number "5";
chr1	StringTie	transcript	85015670	85048890	1000	-	.	gene_id "MSTRG.6115"; transcript_id "MSTRG.6115.6";
chr1	StringTie	exon	85015670	85019257	1000	-	.	gene_id "MSTRG.6115"; transcript_id "MSTRG.6115.6"; exon_number "1";
chr1	StringTie	exon	85021070	85021276	1000	-	.	gene_id "MSTRG.6115"; transcript_id "MSTRG.6115.6"; exon_number "2";
chr1	StringTie	exon	85022070	85022192	1000	-	.	gene_id "MSTRG.6115"; transcript_id "MSTRG.6115.6"; exon_number "3";
chr1	StringTie	exon	85022299	85026088	1000	-	.	gene_id "MSTRG.6115"; transcript_id "MSTRG.6115.6"; exon_number "4";
chr1	StringTie	exon	85026172	85026284	1000	-	.	gene_id "MSTRG.6115"; transcript_id "MSTRG.6115.6"; exon_number "5";
chr1	StringTie	exon	85029106	85029205	1000	-	.	gene_id "MSTRG.6115"; transcript_id "MSTRG.6115.6"; exon_number "6";
chr1	StringTie	exon	85032696	85032792	1000	-	.	gene_id "MSTRG.6115"; transcript_id "MSTRG.6115.6"; exon_number "7";
chr1	StringTie	exon	85032872	85032956	1000	-	.	gene_id "MSTRG.6115"; transcript_id "MSTRG.6115.6"; exon_number "8";
chr1	StringTie	exon	85034098	85034251	1000	-	.	gene_id "MSTRG.6115"; transcript_id "MSTRG.6115.6"; exon_number "9";
chr1	StringTie	exon	85036710	85036868	1000	-	.	gene_id "MSTRG.6115"; transcript_id "MSTRG.6115.6"; exon_number "10";
chr1	StringTie	exon	85041010	85041177	1000	-	.	gene_id "MSTRG.6115"; transcript_id "MSTRG.6115.6"; exon_number "11";
chr1	StringTie	exon	85045133	85045362	1000	-	.	gene_id "MSTRG.6115"; transcript_id "MSTRG.6115.6"; exon_number "12";
chr1	StringTie	exon	85048396	85048890	1000	-	.	gene_id "MSTRG.6115"; transcript_id "MSTRG.6115.6"; exon_number "13";
chr1	StringTie	transcript	85022299	85048266	1000	-	.	gene_id "MSTRG.6115"; transcript_id "MSTRG.6115.60";
chr1	StringTie	exon	85022299	85022400	1000	-	.	gene_id "MSTRG.6115"; transcript_id "MSTRG.6115.60"; exon_number "1";
chr1	StringTie	exon	85025612	85025783	1000	-	.	gene_id "MSTRG.6115"; transcript_id "MSTRG.6115.60"; exon_number "2";
chr1	StringTie	exon	85025939	85026088	1000	-	.	gene_id "MSTRG.6115"; transcript_id "MSTRG.6115.60"; exon_number "3";
chr1	StringTie	exon	85026172	85026284	1000	-	.	gene_id "MSTRG.6115"; transcript_id "MSTRG.6115.60"; exon_number "4";
chr1	StringTie	exon	85029106	85029205	1000	-	.	gene_id "MSTRG.6115"; transcript_id "MSTRG.6115.60"; exon_number "5";
chr1	StringTie	exon	85032696	85032792	1000	-	.	gene_id "MSTRG.6115"; transcript_id "MSTRG.6115.60"; exon_number "6";
chr1	StringTie	exon	85032872	85032956	1000	-	.	gene_id "MSTRG.6115"; transcript_id "MSTRG.6115.60"; exon_number "7";
chr1	StringTie	exon	85034098	85034251	1000	-	.	gene_id "MSTRG.6115"; transcript_id "MSTRG.6115.60"; exon_number "8";
chr1	StringTie	exon	85041010	85041177	1000	-	.	gene_id "MSTRG.6115"; transcript_id "MSTRG.6115.60"; exon_number "9";
chr1	StringTie	exon	85045133	85045362	1000	-	.	gene_id "MSTRG.6115"; transcript_id "MSTRG.6115.60"; exon_number "10";
chr1	StringTie	exon	85048188	85048266	1000	-	.	gene_id "MSTRG.6115"; transcript_id "MSTRG.6115.60"; exon_number "11";
chr1	StringTie	transcript	85015696	85048972	1000	-	.	gene_id "MSTRG.6115"; transcript_id "MSTRG.6115.7";
chr1	StringTie	exon	85015696	85019257	1000	-	.	gene_id "MSTRG.6115"; transcript_id "MSTRG.6115.7"; exon_number "1";
chr1	StringTie	exon	85021070	85021276	1000	-	.	gene_id "MSTRG.6115"; transcript_id "MSTRG.6115.7"; exon_number "2";
chr1	StringTie	exon	85022070	85022192	1000	-	.	gene_id "MSTRG.6115"; transcript_id "MSTRG.6115.7"; exon_number "3";
chr1	StringTie	exon	85022299	85025783	1000	-	.	gene_id "MSTRG.6115"; transcript_id "MSTRG.6115.7"; exon_number "4";
chr1	StringTie	exon	85025939	85026088	1000	-	.	gene_id "MSTRG.6115"; transcript_id "MSTRG.6115.7"; exon_number "5";
chr1	StringTie	exon	85026172	85026279	1000	-	.	gene_id "MSTRG.6115"; transcript_id "MSTRG.6115.7"; exon_number "6";
chr1	StringTie	exon	85029106	85029205	1000	-	.	gene_id "MSTRG.6115"; transcript_id "MSTRG.6115.7"; exon_number "7";
chr1	StringTie	exon	85032696	85032792	1000	-	.	gene_id "MSTRG.6115"; transcript_id "MSTRG.6115.7"; exon_number "8";
chr1	StringTie	exon	85032872	85032956	1000	-	.	gene_id "MSTRG.6115"; transcript_id "MSTRG.6115.7"; exon_number "9";
chr1	StringTie	exon	85034098	85034251	1000	-	.	gene_id "MSTRG.6115"; transcript_id "MSTRG.6115.7"; exon_number "10";
chr1	StringTie	exon	85036710	85036868	1000	-	.	gene_id "MSTRG.6115"; transcript_id "MSTRG.6115.7"; exon_number "11";
chr1	StringTie	exon	85041010	85041177	1000	-	.	gene_id "MSTRG.6115"; transcript_id "MSTRG.6115.7"; exon_number "12";
chr1	StringTie	exon	85045133	85045362	1000	-	.	gene_id "MSTRG.6115"; transcript_id "MSTRG.6115.7"; exon_number "13";
chr1	StringTie	exon	85048188	85048972	1000	-	.	gene_id "MSTRG.6115"; transcript_id "MSTRG.6115.7"; exon_number "14";
chr1	StringTie	transcript	85015704	85049235	1000	-	.	gene_id "MSTRG.6115"; transcript_id "MSTRG.6115.8";
chr1	StringTie	exon	85015704	85019257	1000	-	.	gene_id "MSTRG.6115"; transcript_id "MSTRG.6115.8"; exon_number "1";
chr1	StringTie	exon	85021070	85021276	1000	-	.	gene_id "MSTRG.6115"; transcript_id "MSTRG.6115.8"; exon_number "2";
chr1	StringTie	exon	85022070	85022192	1000	-	.	gene_id "MSTRG.6115"; transcript_id "MSTRG.6115.8"; exon_number "3";
chr1	StringTie	exon	85022299	85022400	1000	-	.	gene_id "MSTRG.6115"; transcript_id "MSTRG.6115.8"; exon_number "4";
chr1	StringTie	exon	85025939	85026088	1000	-	.	gene_id "MSTRG.6115"; transcript_id "MSTRG.6115.8"; exon_number "5";
chr1	StringTie	exon	85026172	85026284	1000	-	.	gene_id "MSTRG.6115"; transcript_id "MSTRG.6115.8"; exon_number "6";
chr1	StringTie	exon	85029106	85029205	1000	-	.	gene_id "MSTRG.6115"; transcript_id "MSTRG.6115.8"; exon_number "7";
chr1	StringTie	exon	85032696	85032792	1000	-	.	gene_id "MSTRG.6115"; transcript_id "MSTRG.6115.8"; exon_number "8";
chr1	StringTie	exon	85032872	85032956	1000	-	.	gene_id "MSTRG.6115"; transcript_id "MSTRG.6115.8"; exon_number "9";
chr1	StringTie	exon	85034098	85034251	1000	-	.	gene_id "MSTRG.6115"; transcript_id "MSTRG.6115.8"; exon_number "10";
chr1	StringTie	exon	85041010	85041177	1000	-	.	gene_id "MSTRG.6115"; transcript_id "MSTRG.6115.8"; exon_number "11";
chr1	StringTie	exon	85045133	85045362	1000	-	.	gene_id "MSTRG.6115"; transcript_id "MSTRG.6115.8"; exon_number "12";
chr1	StringTie	exon	85047575	85047609	1000	-	.	gene_id "MSTRG.6115"; transcript_id "MSTRG.6115.8"; exon_number "13";
chr1	StringTie	exon	85048396	85049235	1000	-	.	gene_id "MSTRG.6115"; transcript_id "MSTRG.6115.8"; exon_number "14";
chr1	StringTie	transcript	85015721	85048968	1000	-	.	gene_id "MSTRG.6115"; transcript_id "MSTRG.6115.9";
chr1	StringTie	exon	85015721	85019257	1000	-	.	gene_id "MSTRG.6115"; transcript_id "MSTRG.6115.9"; exon_number "1";
chr1	StringTie	exon	85021070	85021276	1000	-	.	gene_id "MSTRG.6115"; transcript_id "MSTRG.6115.9"; exon_number "2";
chr1	StringTie	exon	85022070	85022192	1000	-	.	gene_id "MSTRG.6115"; transcript_id "MSTRG.6115.9"; exon_number "3";
chr1	StringTie	exon	85022299	85022400	1000	-	.	gene_id "MSTRG.6115"; transcript_id "MSTRG.6115.9"; exon_number "4";
chr1	StringTie	exon	85025939	85026088	1000	-	.	gene_id "MSTRG.6115"; transcript_id "MSTRG.6115.9"; exon_number "5";
chr1	StringTie	exon	85026172	85026284	1000	-	.	gene_id "MSTRG.6115"; transcript_id "MSTRG.6115.9"; exon_number "6";
chr1	StringTie	exon	85029106	85029205	1000	-	.	gene_id "MSTRG.6115"; transcript_id "MSTRG.6115.9"; exon_number "7";
chr1	StringTie	exon	85032696	85032792	1000	-	.	gene_id "MSTRG.6115"; transcript_id "MSTRG.6115.9"; exon_number "8";
chr1	StringTie	exon	85032872	85032956	1000	-	.	gene_id "MSTRG.6115"; transcript_id "MSTRG.6115.9"; exon_number "9";
chr1	StringTie	exon	85034098	85034251	1000	-	.	gene_id "MSTRG.6115"; transcript_id "MSTRG.6115.9"; exon_number "10";
chr1	StringTie	exon	85041010	85041177	1000	-	.	gene_id "MSTRG.6115"; transcript_id "MSTRG.6115.9"; exon_number "11";
chr1	StringTie	exon	85045133	85045362	1000	-	.	gene_id "MSTRG.6115"; transcript_id "MSTRG.6115.9"; exon_number "12";
chr1	StringTie	exon	85048188	85048968	1000	-	.	gene_id "MSTRG.6115"; transcript_id "MSTRG.6115.9"; exon_number "13";
chr14	StringTie	transcript	105110810	105111403	1000	-	.	gene_id "MSTRG.61150"; transcript_id "MSTRG.61150.1";
chr14	StringTie	exon	105110810	105111403	1000	-	.	gene_id "MSTRG.61150"; transcript_id "MSTRG.61150.1"; exon_number "1";
chr14	StringTie	transcript	105112690	105112863	1000	-	.	gene_id "MSTRG.61151"; transcript_id "ENST00000546955"; gene_name "RP11-44N21.2"; ref_gene_id "ENSG00000258154";
chr14	StringTie	exon	105112690	105112863	1000	-	.	gene_id "MSTRG.61151"; transcript_id "ENST00000546955"; exon_number "1"; gene_name "RP11-44N21.2"; ref_gene_id "ENSG00000258154";
chr14	StringTie	transcript	105114857	105115197	1000	.	.	gene_id "MSTRG.61152"; transcript_id "MSTRG.61152.1";
chr14	StringTie	exon	105114857	105115197	1000	.	.	gene_id "MSTRG.61152"; transcript_id "MSTRG.61152.1"; exon_number "1";
chr14	StringTie	transcript	102080738	102087191	1000	-	.	gene_id "MSTRG.61153"; transcript_id "ENST00000216281"; gene_name "HSP90AA1"; ref_gene_id "ENSG00000080824";
chr14	StringTie	exon	102080738	102081821	1000	-	.	gene_id "MSTRG.61153"; transcript_id "ENST00000216281"; exon_number "1"; gene_name "HSP90AA1"; ref_gene_id "ENSG00000080824";
chr14	StringTie	exon	102082111	102082444	1000	-	.	gene_id "MSTRG.61153"; transcript_id "ENST00000216281"; exon_number "2"; gene_name "HSP90AA1"; ref_gene_id "ENSG00000080824";
chr14	StringTie	exon	102083034	102083302	1000	-	.	gene_id "MSTRG.61153"; transcript_id "ENST00000216281"; exon_number "3"; gene_name "HSP90AA1"; ref_gene_id "ENSG00000080824";
chr14	StringTie	exon	102083546	102083693	1000	-	.	gene_id "MSTRG.61153"; transcript_id "ENST00000216281"; exon_number "4"; gene_name "HSP90AA1"; ref_gene_id "ENSG00000080824";
chr14	StringTie	exon	102083793	102083983	1000	-	.	gene_id "MSTRG.61153"; transcript_id "ENST00000216281"; exon_number "5"; gene_name "HSP90AA1"; ref_gene_id "ENSG00000080824";
chr14	StringTie	exon	102084399	102084564	1000	-	.	gene_id "MSTRG.61153"; transcript_id "ENST00000216281"; exon_number "6"; gene_name "HSP90AA1"; ref_gene_id "ENSG00000080824";
chr14	StringTie	exon	102084681	102084998	1000	-	.	gene_id "MSTRG.61153"; transcript_id "ENST00000216281"; exon_number "7"; gene_name "HSP90AA1"; ref_gene_id "ENSG00000080824";
chr14	StringTie	exon	102085298	102085431	1000	-	.	gene_id "MSTRG.61153"; transcript_id "ENST00000216281"; exon_number "8"; gene_name "HSP90AA1"; ref_gene_id "ENSG00000080824";
chr14	StringTie	exon	102085758	102086124	1000	-	.	gene_id "MSTRG.61153"; transcript_id "ENST00000216281"; exon_number "9"; gene_name "HSP90AA1"; ref_gene_id "ENSG00000080824";
chr14	StringTie	exon	102086217	102086378	1000	-	.	gene_id "MSTRG.61153"; transcript_id "ENST00000216281"; exon_number "10"; gene_name "HSP90AA1"; ref_gene_id "ENSG00000080824";
chr14	StringTie	exon	102086986	102087191	1000	-	.	gene_id "MSTRG.61153"; transcript_id "ENST00000216281"; exon_number "11"; gene_name "HSP90AA1"; ref_gene_id "ENSG00000080824";
chr14	StringTie	transcript	102081049	102139686	1000	-	.	gene_id "MSTRG.61153"; transcript_id "ENST00000334701"; gene_name "HSP90AA1"; ref_gene_id "ENSG00000080824";
chr14	StringTie	exon	102081049	102081821	1000	-	.	gene_id "MSTRG.61153"; transcript_id "ENST00000334701"; exon_number "1"; gene_name "HSP90AA1"; ref_gene_id "ENSG00000080824";
chr14	StringTie	exon	102082111	102082444	1000	-	.	gene_id "MSTRG.61153"; transcript_id "ENST00000334701"; exon_number "2"; gene_name "HSP90AA1"; ref_gene_id "ENSG00000080824";
chr14	StringTie	exon	102083034	102083302	1000	-	.	gene_id "MSTRG.61153"; transcript_id "ENST00000334701"; exon_number "3"; gene_name "HSP90AA1"; ref_gene_id "ENSG00000080824";
chr14	StringTie	exon	102083546	102083693	1000	-	.	gene_id "MSTRG.61153"; transcript_id "ENST00000334701"; exon_number "4"; gene_name "HSP90AA1"; ref_gene_id "ENSG00000080824";
chr14	StringTie	exon	102083793	102083983	1000	-	.	gene_id "MSTRG.61153"; transcript_id "ENST00000334701"; exon_number "5"; gene_name "HSP90AA1"; ref_gene_id "ENSG00000080824";
chr14	StringTie	exon	102084399	102084564	1000	-	.	gene_id "MSTRG.61153"; transcript_id "ENST00000334701"; exon_number "6"; gene_name "HSP90AA1"; ref_gene_id "ENSG00000080824";
chr14	StringTie	exon	102084681	102084998	1000	-	.	gene_id "MSTRG.61153"; transcript_id "ENST00000334701"; exon_number "7"; gene_name "HSP90AA1"; ref_gene_id "ENSG00000080824";
chr14	StringTie	exon	102085298	102085431	1000	-	.	gene_id "MSTRG.61153"; transcript_id "ENST00000334701"; exon_number "8"; gene_name "HSP90AA1"; ref_gene_id "ENSG00000080824";
chr14	StringTie	exon	102085758	102086124	1000	-	.	gene_id "MSTRG.61153"; transcript_id "ENST00000334701"; exon_number "9"; gene_name "HSP90AA1"; ref_gene_id "ENSG00000080824";
chr14	StringTie	exon	102086217	102086378	1000	-	.	gene_id "MSTRG.61153"; transcript_id "ENST00000334701"; exon_number "10"; gene_name "HSP90AA1"; ref_gene_id "ENSG00000080824";
chr14	StringTie	exon	102101875	102102085	1000	-	.	gene_id "MSTRG.61153"; transcript_id "ENST00000334701"; exon_number "11"; gene_name "HSP90AA1"; ref_gene_id "ENSG00000080824";
chr14	StringTie	exon	102139250	102139686	1000	-	.	gene_id "MSTRG.61153"; transcript_id "ENST00000334701"; exon_number "12"; gene_name "HSP90AA1"; ref_gene_id "ENSG00000080824";
chr14	StringTie	transcript	102077180	102077472	1000	-	.	gene_id "MSTRG.61153"; transcript_id "ENST00000492799"; gene_name "RN7SL472P"; ref_gene_id "ENSG00000240457";
chr14	StringTie	exon	102077180	102077472	1000	-	.	gene_id "MSTRG.61153"; transcript_id "ENST00000492799"; exon_number "1"; gene_name "RN7SL472P"; ref_gene_id "ENSG00000240457";
chr14	StringTie	transcript	102084933	102087044	1000	-	.	gene_id "MSTRG.61153"; transcript_id "ENST00000553585"; gene_name "HSP90AA1"; ref_gene_id "ENSG00000080824";
chr14	StringTie	exon	102084933	102084998	1000	-	.	gene_id "MSTRG.61153"; transcript_id "ENST00000553585"; exon_number "1"; gene_name "HSP90AA1"; ref_gene_id "ENSG00000080824";
chr14	StringTie	exon	102085298	102085431	1000	-	.	gene_id "MSTRG.61153"; transcript_id "ENST00000553585"; exon_number "2"; gene_name "HSP90AA1"; ref_gene_id "ENSG00000080824";
chr14	StringTie	exon	102085965	102086124	1000	-	.	gene_id "MSTRG.61153"; transcript_id "ENST00000553585"; exon_number "3"; gene_name "HSP90AA1"; ref_gene_id "ENSG00000080824";
chr14	StringTie	exon	102086217	102086378	1000	-	.	gene_id "MSTRG.61153"; transcript_id "ENST00000553585"; exon_number "4"; gene_name "HSP90AA1"; ref_gene_id "ENSG00000080824";
chr14	StringTie	exon	102086986	102087044	1000	-	.	gene_id "MSTRG.61153"; transcript_id "ENST00000553585"; exon_number "5"; gene_name "HSP90AA1"; ref_gene_id "ENSG00000080824";
chr14	StringTie	transcript	102082665	102086331	1000	-	.	gene_id "MSTRG.61153"; transcript_id "ENST00000554401"; gene_name "HSP90AA1"; ref_gene_id "ENSG00000080824";
chr14	StringTie	exon	102082665	102083302	1000	-	.	gene_id "MSTRG.61153"; transcript_id "ENST00000554401"; exon_number "1"; gene_name "HSP90AA1"; ref_gene_id "ENSG00000080824";
chr14	StringTie	exon	102083546	102083693	1000	-	.	gene_id "MSTRG.61153"; transcript_id "ENST00000554401"; exon_number "2"; gene_name "HSP90AA1"; ref_gene_id "ENSG00000080824";
chr14	StringTie	exon	102083793	102083983	1000	-	.	gene_id "MSTRG.61153"; transcript_id "ENST00000554401"; exon_number "3"; gene_name "HSP90AA1"; ref_gene_id "ENSG00000080824";
chr14	StringTie	exon	102084399	102084564	1000	-	.	gene_id "MSTRG.61153"; transcript_id "ENST00000554401"; exon_number "4"; gene_name "HSP90AA1"; ref_gene_id "ENSG00000080824";
chr14	StringTie	exon	102084681	102084998	1000	-	.	gene_id "MSTRG.61153"; transcript_id "ENST00000554401"; exon_number "5"; gene_name "HSP90AA1"; ref_gene_id "ENSG00000080824";
chr14	StringTie	exon	102085298	102085431	1000	-	.	gene_id "MSTRG.61153"; transcript_id "ENST00000554401"; exon_number "6"; gene_name "HSP90AA1"; ref_gene_id "ENSG00000080824";
chr14	StringTie	exon	102086217	102086331	1000	-	.	gene_id "MSTRG.61153"; transcript_id "ENST00000554401"; exon_number "7"; gene_name "HSP90AA1"; ref_gene_id "ENSG00000080824";
chr14	StringTie	transcript	102084980	102085707	1000	-	.	gene_id "MSTRG.61153"; transcript_id "ENST00000555662"; gene_name "HSP90AA1"; ref_gene_id "ENSG00000080824";
chr14	StringTie	exon	102084980	102084998	1000	-	.	gene_id "MSTRG.61153"; transcript_id "ENST00000555662"; exon_number "1"; gene_name "HSP90AA1"; ref_gene_id "ENSG00000080824";
chr14	StringTie	exon	102085298	102085707	1000	-	.	gene_id "MSTRG.61153"; transcript_id "ENST00000555662"; exon_number "2"; gene_name "HSP90AA1"; ref_gene_id "ENSG00000080824";
chr14	StringTie	transcript	102085886	102087044	1000	-	.	gene_id "MSTRG.61153"; transcript_id "ENST00000556554"; gene_name "HSP90AA1"; ref_gene_id "ENSG00000080824";
chr14	StringTie	exon	102085886	102086378	1000	-	.	gene_id "MSTRG.61153"; transcript_id "ENST00000556554"; exon_number "1"; gene_name "HSP90AA1"; ref_gene_id "ENSG00000080824";
chr14	StringTie	exon	102086986	102087044	1000	-	.	gene_id "MSTRG.61153"; transcript_id "ENST00000556554"; exon_number "2"; gene_name "HSP90AA1"; ref_gene_id "ENSG00000080824";
chr14	StringTie	transcript	102083442	102084234	1000	-	.	gene_id "MSTRG.61153"; transcript_id "ENST00000557089"; gene_name "HSP90AA1"; ref_gene_id "ENSG00000080824";
chr14	StringTie	exon	102083442	102083693	1000	-	.	gene_id "MSTRG.61153"; transcript_id "ENST00000557089"; exon_number "1"; gene_name "HSP90AA1"; ref_gene_id "ENSG00000080824";
chr14	StringTie	exon	102083793	102084234	1000	-	.	gene_id "MSTRG.61153"; transcript_id "ENST00000557089"; exon_number "2"; gene_name "HSP90AA1"; ref_gene_id "ENSG00000080824";
chr14	StringTie	transcript	102085919	102139465	1000	-	.	gene_id "MSTRG.61153"; transcript_id "ENST00000557234"; gene_name "HSP90AA1"; ref_gene_id "ENSG00000080824";
chr14	StringTie	exon	102085919	102086124	1000	-	.	gene_id "MSTRG.61153"; transcript_id "ENST00000557234"; exon_number "1"; gene_name "HSP90AA1"; ref_gene_id "ENSG00000080824";
chr14	StringTie	exon	102086217	102086378	1000	-	.	gene_id "MSTRG.61153"; transcript_id "ENST00000557234"; exon_number "2"; gene_name "HSP90AA1"; ref_gene_id "ENSG00000080824";
chr14	StringTie	exon	102139250	102139465	1000	-	.	gene_id "MSTRG.61153"; transcript_id "ENST00000557234"; exon_number "3"; gene_name "HSP90AA1"; ref_gene_id "ENSG00000080824";
chr14	StringTie	transcript	102101938	102139699	1000	-	.	gene_id "MSTRG.61153"; transcript_id "ENST00000558600"; gene_name "HSP90AA1"; ref_gene_id "ENSG00000080824";
chr14	StringTie	exon	102101938	102102082	1000	-	.	gene_id "MSTRG.61153"; transcript_id "ENST00000558600"; exon_number "1"; gene_name "HSP90AA1"; ref_gene_id "ENSG00000080824";
chr14	StringTie	exon	102139250	102139699	1000	-	.	gene_id "MSTRG.61153"; transcript_id "ENST00000558600"; exon_number "2"; gene_name "HSP90AA1"; ref_gene_id "ENSG00000080824";
chr14	StringTie	transcript	102083896	102084798	1000	-	.	gene_id "MSTRG.61153"; transcript_id "ENST00000560130"; gene_name "HSP90AA1"; ref_gene_id "ENSG00000080824";
chr14	StringTie	exon	102083896	102083983	1000	-	.	gene_id "MSTRG.61153"; transcript_id "ENST00000560130"; exon_number "1"; gene_name "HSP90AA1"; ref_gene_id "ENSG00000080824";
chr14	StringTie	exon	102084399	102084798	1000	-	.	gene_id "MSTRG.61153"; transcript_id "ENST00000560130"; exon_number "2"; gene_name "HSP90AA1"; ref_gene_id "ENSG00000080824";
chr14	StringTie	transcript	102068257	102087191	1000	-	.	gene_id "MSTRG.61153"; transcript_id "MSTRG.61153.1";
chr14	StringTie	exon	102068257	102071840	1000	-	.	gene_id "MSTRG.61153"; transcript_id "MSTRG.61153.1"; exon_number "1";
chr14	StringTie	exon	102080562	102081821	1000	-	.	gene_id "MSTRG.61153"; transcript_id "MSTRG.61153.1"; exon_number "2";
chr14	StringTie	exon	102082111	102082444	1000	-	.	gene_id "MSTRG.61153"; transcript_id "MSTRG.61153.1"; exon_number "3";
chr14	StringTie	exon	102083034	102083302	1000	-	.	gene_id "MSTRG.61153"; transcript_id "MSTRG.61153.1"; exon_number "4";
chr14	StringTie	exon	102083546	102083693	1000	-	.	gene_id "MSTRG.61153"; transcript_id "MSTRG.61153.1"; exon_number "5";
chr14	StringTie	exon	102083793	102083983	1000	-	.	gene_id "MSTRG.61153"; transcript_id "MSTRG.61153.1"; exon_number "6";
chr14	StringTie	exon	102084399	102084564	1000	-	.	gene_id "MSTRG.61153"; transcript_id "MSTRG.61153.1"; exon_number "7";
chr14	StringTie	exon	102084681	102084998	1000	-	.	gene_id "MSTRG.61153"; transcript_id "MSTRG.61153.1"; exon_number "8";
chr14	StringTie	exon	102085298	102085431	1000	-	.	gene_id "MSTRG.61153"; transcript_id "MSTRG.61153.1"; exon_number "9";
chr14	StringTie	exon	102085758	102086124	1000	-	.	gene_id "MSTRG.61153"; transcript_id "MSTRG.61153.1"; exon_number "10";
chr14	StringTie	exon	102086217	102086378	1000	-	.	gene_id "MSTRG.61153"; transcript_id "MSTRG.61153.1"; exon_number "11";
chr14	StringTie	exon	102086986	102087191	1000	-	.	gene_id "MSTRG.61153"; transcript_id "MSTRG.61153.1"; exon_number "12";
chr14	StringTie	transcript	102080643	102087129	1000	-	.	gene_id "MSTRG.61153"; transcript_id "MSTRG.61153.10";
chr14	StringTie	exon	102080643	102081821	1000	-	.	gene_id "MSTRG.61153"; transcript_id "MSTRG.61153.10"; exon_number "1";
chr14	StringTie	exon	102082111	102082444	1000	-	.	gene_id "MSTRG.61153"; transcript_id "MSTRG.61153.10"; exon_number "2";
chr14	StringTie	exon	102083034	102083302	1000	-	.	gene_id "MSTRG.61153"; transcript_id "MSTRG.61153.10"; exon_number "3";
chr14	StringTie	exon	102083546	102083693	1000	-	.	gene_id "MSTRG.61153"; transcript_id "MSTRG.61153.10"; exon_number "4";
chr14	StringTie	exon	102083793	102083983	1000	-	.	gene_id "MSTRG.61153"; transcript_id "MSTRG.61153.10"; exon_number "5";
chr14	StringTie	exon	102084399	102084564	1000	-	.	gene_id "MSTRG.61153"; transcript_id "MSTRG.61153.10"; exon_number "6";
chr14	StringTie	exon	102084681	102084851	1000	-	.	gene_id "MSTRG.61153"; transcript_id "MSTRG.61153.10"; exon_number "7";
chr14	StringTie	exon	102084882	102084998	1000	-	.	gene_id "MSTRG.61153"; transcript_id "MSTRG.61153.10"; exon_number "8";
chr14	StringTie	exon	102085298	102085431	1000	-	.	gene_id "MSTRG.61153"; transcript_id "MSTRG.61153.10"; exon_number "9";
chr14	StringTie	exon	102085758	102086124	1000	-	.	gene_id "MSTRG.61153"; transcript_id "MSTRG.61153.10"; exon_number "10";
chr14	StringTie	exon	102086217	102086378	1000	-	.	gene_id "MSTRG.61153"; transcript_id "MSTRG.61153.10"; exon_number "11";
chr14	StringTie	exon	102086986	102087129	1000	-	.	gene_id "MSTRG.61153"; transcript_id "MSTRG.61153.10"; exon_number "12";
chr14	StringTie	transcript	102080649	102087085	1000	-	.	gene_id "MSTRG.61153"; transcript_id "MSTRG.61153.11";
chr14	StringTie	exon	102080649	102081821	1000	-	.	gene_id "MSTRG.61153"; transcript_id "MSTRG.61153.11"; exon_number "1";
chr14	StringTie	exon	102082111	102082444	1000	-	.	gene_id "MSTRG.61153"; transcript_id "MSTRG.61153.11"; exon_number "2";
chr14	StringTie	exon	102083034	102083302	1000	-	.	gene_id "MSTRG.61153"; transcript_id "MSTRG.61153.11"; exon_number "3";
chr14	StringTie	exon	102083546	102083710	1000	-	.	gene_id "MSTRG.61153"; transcript_id "MSTRG.61153.11"; exon_number "4";
chr14	StringTie	exon	102083793	102083983	1000	-	.	gene_id "MSTRG.61153"; transcript_id "MSTRG.61153.11"; exon_number "5";
chr14	StringTie	exon	102084399	102084564	1000	-	.	gene_id "MSTRG.61153"; transcript_id "MSTRG.61153.11"; exon_number "6";
chr14	StringTie	exon	102084681	102084998	1000	-	.	gene_id "MSTRG.61153"; transcript_id "MSTRG.61153.11"; exon_number "7";
chr14	StringTie	exon	102085298	102085431	1000	-	.	gene_id "MSTRG.61153"; transcript_id "MSTRG.61153.11"; exon_number "8";
chr14	StringTie	exon	102085758	102086124	1000	-	.	gene_id "MSTRG.61153"; transcript_id "MSTRG.61153.11"; exon_number "9";
chr14	StringTie	exon	102086217	102086378	1000	-	.	gene_id "MSTRG.61153"; transcript_id "MSTRG.61153.11"; exon_number "10";
chr14	StringTie	exon	102086986	102087085	1000	-	.	gene_id "MSTRG.61153"; transcript_id "MSTRG.61153.11"; exon_number "11";
chr14	StringTie	transcript	102080738	102086331	1000	-	.	gene_id "MSTRG.61153"; transcript_id "MSTRG.61153.12";
chr14	StringTie	exon	102080738	102081821	1000	-	.	gene_id "MSTRG.61153"; transcript_id "MSTRG.61153.12"; exon_number "1";
chr14	StringTie	exon	102082111	102082394	1000	-	.	gene_id "MSTRG.61153"; transcript_id "MSTRG.61153.12"; exon_number "2";
chr14	StringTie	exon	102083034	102083302	1000	-	.	gene_id "MSTRG.61153"; transcript_id "MSTRG.61153.12"; exon_number "3";
chr14	StringTie	exon	102083546	102083693	1000	-	.	gene_id "MSTRG.61153"; transcript_id "MSTRG.61153.12"; exon_number "4";
chr14	StringTie	exon	102083793	102083983	1000	-	.	gene_id "MSTRG.61153"; transcript_id "MSTRG.61153.12"; exon_number "5";
chr14	StringTie	exon	102084399	102084564	1000	-	.	gene_id "MSTRG.61153"; transcript_id "MSTRG.61153.12"; exon_number "6";
chr14	StringTie	exon	102084681	102084998	1000	-	.	gene_id "MSTRG.61153"; transcript_id "MSTRG.61153.12"; exon_number "7";
chr14	StringTie	exon	102085298	102085431	1000	-	.	gene_id "MSTRG.61153"; transcript_id "MSTRG.61153.12"; exon_number "8";
chr14	StringTie	exon	102086217	102086331	1000	-	.	gene_id "MSTRG.61153"; transcript_id "MSTRG.61153.12"; exon_number "9";
chr14	StringTie	transcript	102080738	102087085	1000	-	.	gene_id "MSTRG.61153"; transcript_id "MSTRG.61153.13";
chr14	StringTie	exon	102080738	102081858	1000	-	.	gene_id "MSTRG.61153"; transcript_id "MSTRG.61153.13"; exon_number "1";
chr14	StringTie	exon	102082111	102082444	1000	-	.	gene_id "MSTRG.61153"; transcript_id "MSTRG.61153.13"; exon_number "2";
chr14	StringTie	exon	102083034	102083302	1000	-	.	gene_id "MSTRG.61153"; transcript_id "MSTRG.61153.13"; exon_number "3";
chr14	StringTie	exon	102083546	102083693	1000	-	.	gene_id "MSTRG.61153"; transcript_id "MSTRG.61153.13"; exon_number "4";
chr14	StringTie	exon	102083793	102083983	1000	-	.	gene_id "MSTRG.61153"; transcript_id "MSTRG.61153.13"; exon_number "5";
chr14	StringTie	exon	102084399	102084564	1000	-	.	gene_id "MSTRG.61153"; transcript_id "MSTRG.61153.13"; exon_number "6";
chr14	StringTie	exon	102084681	102084998	1000	-	.	gene_id "MSTRG.61153"; transcript_id "MSTRG.61153.13"; exon_number "7";
chr14	StringTie	exon	102085298	102085431	1000	-	.	gene_id "MSTRG.61153"; transcript_id "MSTRG.61153.13"; exon_number "8";
chr14	StringTie	exon	102085758	102086124	1000	-	.	gene_id "MSTRG.61153"; transcript_id "MSTRG.61153.13"; exon_number "9";
chr14	StringTie	exon	102086217	102086378	1000	-	.	gene_id "MSTRG.61153"; transcript_id "MSTRG.61153.13"; exon_number "10";
chr14	StringTie	exon	102086986	102087085	1000	-	.	gene_id "MSTRG.61153"; transcript_id "MSTRG.61153.13"; exon_number "11";
chr14	StringTie	transcript	102080738	102141003	1000	-	.	gene_id "MSTRG.61153"; transcript_id "MSTRG.61153.14";
chr14	StringTie	exon	102080738	102080960	1000	-	.	gene_id "MSTRG.61153"; transcript_id "MSTRG.61153.14"; exon_number "1";
chr14	StringTie	exon	102081042	102081821	1000	-	.	gene_id "MSTRG.61153"; transcript_id "MSTRG.61153.14"; exon_number "2";
chr14	StringTie	exon	102082111	102082444	1000	-	.	gene_id "MSTRG.61153"; transcript_id "MSTRG.61153.14"; exon_number "3";
chr14	StringTie	exon	102083034	102083302	1000	-	.	gene_id "MSTRG.61153"; transcript_id "MSTRG.61153.14"; exon_number "4";
chr14	StringTie	exon	102083546	102083693	1000	-	.	gene_id "MSTRG.61153"; transcript_id "MSTRG.61153.14"; exon_number "5";
chr14	StringTie	exon	102083793	102083983	1000	-	.	gene_id "MSTRG.61153"; transcript_id "MSTRG.61153.14"; exon_number "6";
chr14	StringTie	exon	102084399	102084564	1000	-	.	gene_id "MSTRG.61153"; transcript_id "MSTRG.61153.14"; exon_number "7";
chr14	StringTie	exon	102084681	102084998	1000	-	.	gene_id "MSTRG.61153"; transcript_id "MSTRG.61153.14"; exon_number "8";
chr14	StringTie	exon	102085298	102085431	1000	-	.	gene_id "MSTRG.61153"; transcript_id "MSTRG.61153.14"; exon_number "9";
chr14	StringTie	exon	102085758	102086124	1000	-	.	gene_id "MSTRG.61153"; transcript_id "MSTRG.61153.14"; exon_number "10";
chr14	StringTie	exon	102086217	102086378	1000	-	.	gene_id "MSTRG.61153"; transcript_id "MSTRG.61153.14"; exon_number "11";
chr14	StringTie	exon	102101875	102102085	1000	-	.	gene_id "MSTRG.61153"; transcript_id "MSTRG.61153.14"; exon_number "12";
chr14	StringTie	exon	102139250	102141003	1000	-	.	gene_id "MSTRG.61153"; transcript_id "MSTRG.61153.14"; exon_number "13";
chr14	StringTie	transcript	102080740	102086331	1000	-	.	gene_id "MSTRG.61153"; transcript_id "MSTRG.61153.16";
chr14	StringTie	exon	102080740	102081840	1000	-	.	gene_id "MSTRG.61153"; transcript_id "MSTRG.61153.16"; exon_number "1";
chr14	StringTie	exon	102082111	102082444	1000	-	.	gene_id "MSTRG.61153"; transcript_id "MSTRG.61153.16"; exon_number "2";
chr14	StringTie	exon	102083034	102083302	1000	-	.	gene_id "MSTRG.61153"; transcript_id "MSTRG.61153.16"; exon_number "3";
chr14	StringTie	exon	102083546	102083693	1000	-	.	gene_id "MSTRG.61153"; transcript_id "MSTRG.61153.16"; exon_number "4";
chr14	StringTie	exon	102083793	102083983	1000	-	.	gene_id "MSTRG.61153"; transcript_id "MSTRG.61153.16"; exon_number "5";
chr14	StringTie	exon	102084399	102084564	1000	-	.	gene_id "MSTRG.61153"; transcript_id "MSTRG.61153.16"; exon_number "6";
chr14	StringTie	exon	102084681	102084998	1000	-	.	gene_id "MSTRG.61153"; transcript_id "MSTRG.61153.16"; exon_number "7";
chr14	StringTie	exon	102085298	102085431	1000	-	.	gene_id "MSTRG.61153"; transcript_id "MSTRG.61153.16"; exon_number "8";
chr14	StringTie	exon	102086217	102086331	1000	-	.	gene_id "MSTRG.61153"; transcript_id "MSTRG.61153.16"; exon_number "9";
chr14	StringTie	transcript	102080741	102087085	1000	-	.	gene_id "MSTRG.61153"; transcript_id "MSTRG.61153.17";
chr14	StringTie	exon	102080741	102081821	1000	-	.	gene_id "MSTRG.61153"; transcript_id "MSTRG.61153.17"; exon_number "1";
chr14	StringTie	exon	102082111	102082444	1000	-	.	gene_id "MSTRG.61153"; transcript_id "MSTRG.61153.17"; exon_number "2";
chr14	StringTie	exon	102083034	102083302	1000	-	.	gene_id "MSTRG.61153"; transcript_id "MSTRG.61153.17"; exon_number "3";
chr14	StringTie	exon	102083546	102083693	1000	-	.	gene_id "MSTRG.61153"; transcript_id "MSTRG.61153.17"; exon_number "4";
chr14	StringTie	exon	102083793	102083983	1000	-	.	gene_id "MSTRG.61153"; transcript_id "MSTRG.61153.17"; exon_number "5";
chr14	StringTie	exon	102084399	102084564	1000	-	.	gene_id "MSTRG.61153"; transcript_id "MSTRG.61153.17"; exon_number "6";
chr14	StringTie	exon	102084681	102084998	1000	-	.	gene_id "MSTRG.61153"; transcript_id "MSTRG.61153.17"; exon_number "7";
chr14	StringTie	exon	102085298	102085430	1000	-	.	gene_id "MSTRG.61153"; transcript_id "MSTRG.61153.17"; exon_number "8";
chr14	StringTie	exon	102085758	102086124	1000	-	.	gene_id "MSTRG.61153"; transcript_id "MSTRG.61153.17"; exon_number "9";
chr14	StringTie	exon	102086217	102086378	1000	-	.	gene_id "MSTRG.61153"; transcript_id "MSTRG.61153.17"; exon_number "10";
chr14	StringTie	exon	102086986	102087085	1000	-	.	gene_id "MSTRG.61153"; transcript_id "MSTRG.61153.17"; exon_number "11";
chr14	StringTie	transcript	102081031	102087162	1000	-	.	gene_id "MSTRG.61153"; transcript_id "MSTRG.61153.18";
chr14	StringTie	exon	102081031	102081821	1000	-	.	gene_id "MSTRG.61153"; transcript_id "MSTRG.61153.18"; exon_number "1";
chr14	StringTie	exon	102082111	102082444	1000	-	.	gene_id "MSTRG.61153"; transcript_id "MSTRG.61153.18"; exon_number "2";
chr14	StringTie	exon	102083034	102083302	1000	-	.	gene_id "MSTRG.61153"; transcript_id "MSTRG.61153.18"; exon_number "3";
chr14	StringTie	exon	102083546	102083693	1000	-	.	gene_id "MSTRG.61153"; transcript_id "MSTRG.61153.18"; exon_number "4";
chr14	StringTie	exon	102083793	102083983	1000	-	.	gene_id "MSTRG.61153"; transcript_id "MSTRG.61153.18"; exon_number "5";
chr14	StringTie	exon	102084399	102084564	1000	-	.	gene_id "MSTRG.61153"; transcript_id "MSTRG.61153.18"; exon_number "6";
chr14	StringTie	exon	102084681	102084998	1000	-	.	gene_id "MSTRG.61153"; transcript_id "MSTRG.61153.18"; exon_number "7";
chr14	StringTie	exon	102085298	102085431	1000	-	.	gene_id "MSTRG.61153"; transcript_id "MSTRG.61153.18"; exon_number "8";
chr14	StringTie	exon	102085758	102086124	1000	-	.	gene_id "MSTRG.61153"; transcript_id "MSTRG.61153.18"; exon_number "9";
chr14	StringTie	exon	102086217	102086378	1000	-	.	gene_id "MSTRG.61153"; transcript_id "MSTRG.61153.18"; exon_number "10";
chr14	StringTie	exon	102086957	102087162	1000	-	.	gene_id "MSTRG.61153"; transcript_id "MSTRG.61153.18"; exon_number "11";
chr14	StringTie	transcript	102081039	102087182	1000	-	.	gene_id "MSTRG.61153"; transcript_id "MSTRG.61153.19";
chr14	StringTie	exon	102081039	102081821	1000	-	.	gene_id "MSTRG.61153"; transcript_id "MSTRG.61153.19"; exon_number "1";
chr14	StringTie	exon	102082117	102082394	1000	-	.	gene_id "MSTRG.61153"; transcript_id "MSTRG.61153.19"; exon_number "2";
chr14	StringTie	exon	102083034	102083302	1000	-	.	gene_id "MSTRG.61153"; transcript_id "MSTRG.61153.19"; exon_number "3";
chr14	StringTie	exon	102083546	102083693	1000	-	.	gene_id "MSTRG.61153"; transcript_id "MSTRG.61153.19"; exon_number "4";
chr14	StringTie	exon	102083793	102083983	1000	-	.	gene_id "MSTRG.61153"; transcript_id "MSTRG.61153.19"; exon_number "5";
chr14	StringTie	exon	102084399	102084564	1000	-	.	gene_id "MSTRG.61153"; transcript_id "MSTRG.61153.19"; exon_number "6";
chr14	StringTie	exon	102084681	102084998	1000	-	.	gene_id "MSTRG.61153"; transcript_id "MSTRG.61153.19"; exon_number "7";
chr14	StringTie	exon	102085298	102085431	1000	-	.	gene_id "MSTRG.61153"; transcript_id "MSTRG.61153.19"; exon_number "8";
chr14	StringTie	exon	102085758	102086124	1000	-	.	gene_id "MSTRG.61153"; transcript_id "MSTRG.61153.19"; exon_number "9";
chr14	StringTie	exon	102086217	102086378	1000	-	.	gene_id "MSTRG.61153"; transcript_id "MSTRG.61153.19"; exon_number "10";
chr14	StringTie	exon	102086986	102087182	1000	-	.	gene_id "MSTRG.61153"; transcript_id "MSTRG.61153.19"; exon_number "11";
chr14	StringTie	transcript	102070122	102087220	1000	-	.	gene_id "MSTRG.61153"; transcript_id "MSTRG.61153.2";
chr14	StringTie	exon	102070122	102070557	1000	-	.	gene_id "MSTRG.61153"; transcript_id "MSTRG.61153.2"; exon_number "1";
chr14	StringTie	exon	102071722	102071840	1000	-	.	gene_id "MSTRG.61153"; transcript_id "MSTRG.61153.2"; exon_number "2";
chr14	StringTie	exon	102080562	102081821	1000	-	.	gene_id "MSTRG.61153"; transcript_id "MSTRG.61153.2"; exon_number "3";
chr14	StringTie	exon	102082111	102082444	1000	-	.	gene_id "MSTRG.61153"; transcript_id "MSTRG.61153.2"; exon_number "4";
chr14	StringTie	exon	102083034	102083302	1000	-	.	gene_id "MSTRG.61153"; transcript_id "MSTRG.61153.2"; exon_number "5";
chr14	StringTie	exon	102083546	102083693	1000	-	.	gene_id "MSTRG.61153"; transcript_id "MSTRG.61153.2"; exon_number "6";
chr14	StringTie	exon	102083793	102083983	1000	-	.	gene_id "MSTRG.61153"; transcript_id "MSTRG.61153.2"; exon_number "7";
chr14	StringTie	exon	102084399	102084564	1000	-	.	gene_id "MSTRG.61153"; transcript_id "MSTRG.61153.2"; exon_number "8";
chr14	StringTie	exon	102084681	102084998	1000	-	.	gene_id "MSTRG.61153"; transcript_id "MSTRG.61153.2"; exon_number "9";
chr14	StringTie	exon	102085298	102085431	1000	-	.	gene_id "MSTRG.61153"; transcript_id "MSTRG.61153.2"; exon_number "10";
chr14	StringTie	exon	102085758	102086124	1000	-	.	gene_id "MSTRG.61153"; transcript_id "MSTRG.61153.2"; exon_number "11";
chr14	StringTie	exon	102086217	102086378	1000	-	.	gene_id "MSTRG.61153"; transcript_id "MSTRG.61153.2"; exon_number "12";
chr14	StringTie	exon	102086986	102087220	1000	-	.	gene_id "MSTRG.61153"; transcript_id "MSTRG.61153.2"; exon_number "13";
chr14	StringTie	transcript	102081039	102087130	1000	-	.	gene_id "MSTRG.61153"; transcript_id "MSTRG.61153.20";
chr14	StringTie	exon	102081039	102081821	1000	-	.	gene_id "MSTRG.61153"; transcript_id "MSTRG.61153.20"; exon_number "1";
chr14	StringTie	exon	102082111	102082444	1000	-	.	gene_id "MSTRG.61153"; transcript_id "MSTRG.61153.20"; exon_number "2";
chr14	StringTie	exon	102083034	102083302	1000	-	.	gene_id "MSTRG.61153"; transcript_id "MSTRG.61153.20"; exon_number "3";
chr14	StringTie	exon	102083546	102083693	1000	-	.	gene_id "MSTRG.61153"; transcript_id "MSTRG.61153.20"; exon_number "4";
chr14	StringTie	exon	102083793	102083983	1000	-	.	gene_id "MSTRG.61153"; transcript_id "MSTRG.61153.20"; exon_number "5";
chr14	StringTie	exon	102084399	102084564	1000	-	.	gene_id "MSTRG.61153"; transcript_id "MSTRG.61153.20"; exon_number "6";
chr14	StringTie	exon	102084681	102084998	1000	-	.	gene_id "MSTRG.61153"; transcript_id "MSTRG.61153.20"; exon_number "7";
chr14	StringTie	exon	102085298	102085304	1000	-	.	gene_id "MSTRG.61153"; transcript_id "MSTRG.61153.20"; exon_number "8";
chr14	StringTie	exon	102085333	102085431	1000	-	.	gene_id "MSTRG.61153"; transcript_id "MSTRG.61153.20"; exon_number "9";
chr14	StringTie	exon	102085758	102086124	1000	-	.	gene_id "MSTRG.61153"; transcript_id "MSTRG.61153.20"; exon_number "10";
chr14	StringTie	exon	102086217	102086378	1000	-	.	gene_id "MSTRG.61153"; transcript_id "MSTRG.61153.20"; exon_number "11";
chr14	StringTie	exon	102086986	102087130	1000	-	.	gene_id "MSTRG.61153"; transcript_id "MSTRG.61153.20"; exon_number "12";
chr14	StringTie	transcript	102081040	102087183	1000	-	.	gene_id "MSTRG.61153"; transcript_id "MSTRG.61153.21";
chr14	StringTie	exon	102081040	102081821	1000	-	.	gene_id "MSTRG.61153"; transcript_id "MSTRG.61153.21"; exon_number "1";
chr14	StringTie	exon	102082111	102082444	1000	-	.	gene_id "MSTRG.61153"; transcript_id "MSTRG.61153.21"; exon_number "2";
chr14	StringTie	exon	102083034	102083281	1000	-	.	gene_id "MSTRG.61153"; transcript_id "MSTRG.61153.21"; exon_number "3";
chr14	StringTie	exon	102083546	102083693	1000	-	.	gene_id "MSTRG.61153"; transcript_id "MSTRG.61153.21"; exon_number "4";
chr14	StringTie	exon	102083793	102083983	1000	-	.	gene_id "MSTRG.61153"; transcript_id "MSTRG.61153.21"; exon_number "5";
chr14	StringTie	exon	102084399	102084564	1000	-	.	gene_id "MSTRG.61153"; transcript_id "MSTRG.61153.21"; exon_number "6";
chr14	StringTie	exon	102084681	102084998	1000	-	.	gene_id "MSTRG.61153"; transcript_id "MSTRG.61153.21"; exon_number "7";
chr14	StringTie	exon	102085298	102085431	1000	-	.	gene_id "MSTRG.61153"; transcript_id "MSTRG.61153.21"; exon_number "8";
chr14	StringTie	exon	102085758	102086124	1000	-	.	gene_id "MSTRG.61153"; transcript_id "MSTRG.61153.21"; exon_number "9";
chr14	StringTie	exon	102086217	102086378	1000	-	.	gene_id "MSTRG.61153"; transcript_id "MSTRG.61153.21"; exon_number "10";
chr14	StringTie	exon	102086986	102087183	1000	-	.	gene_id "MSTRG.61153"; transcript_id "MSTRG.61153.21"; exon_number "11";
chr14	StringTie	transcript	102081040	102087164	1000	-	.	gene_id "MSTRG.61153"; transcript_id "MSTRG.61153.22";
chr14	StringTie	exon	102081040	102081821	1000	-	.	gene_id "MSTRG.61153"; transcript_id "MSTRG.61153.22"; exon_number "1";
chr14	StringTie	exon	102082111	102082444	1000	-	.	gene_id "MSTRG.61153"; transcript_id "MSTRG.61153.22"; exon_number "2";
chr14	StringTie	exon	102083034	102083302	1000	-	.	gene_id "MSTRG.61153"; transcript_id "MSTRG.61153.22"; exon_number "3";
chr14	StringTie	exon	102083641	102083693	1000	-	.	gene_id "MSTRG.61153"; transcript_id "MSTRG.61153.22"; exon_number "4";
chr14	StringTie	exon	102083793	102083983	1000	-	.	gene_id "MSTRG.61153"; transcript_id "MSTRG.61153.22"; exon_number "5";
chr14	StringTie	exon	102084399	102084564	1000	-	.	gene_id "MSTRG.61153"; transcript_id "MSTRG.61153.22"; exon_number "6";
chr14	StringTie	exon	102084681	102084998	1000	-	.	gene_id "MSTRG.61153"; transcript_id "MSTRG.61153.22"; exon_number "7";
chr14	StringTie	exon	102085298	102085431	1000	-	.	gene_id "MSTRG.61153"; transcript_id "MSTRG.61153.22"; exon_number "8";
chr14	StringTie	exon	102085758	102086124	1000	-	.	gene_id "MSTRG.61153"; transcript_id "MSTRG.61153.22"; exon_number "9";
chr14	StringTie	exon	102086217	102086378	1000	-	.	gene_id "MSTRG.61153"; transcript_id "MSTRG.61153.22"; exon_number "10";
chr14	StringTie	exon	102086986	102087164	1000	-	.	gene_id "MSTRG.61153"; transcript_id "MSTRG.61153.22"; exon_number "11";
chr14	StringTie	transcript	102081041	102087176	1000	-	.	gene_id "MSTRG.61153"; transcript_id "MSTRG.61153.23";
chr14	StringTie	exon	102081041	102081613	1000	-	.	gene_id "MSTRG.61153"; transcript_id "MSTRG.61153.23"; exon_number "1";
chr14	StringTie	exon	102081657	102081821	1000	-	.	gene_id "MSTRG.61153"; transcript_id "MSTRG.61153.23"; exon_number "2";
chr14	StringTie	exon	102082111	102082444	1000	-	.	gene_id "MSTRG.61153"; transcript_id "MSTRG.61153.23"; exon_number "3";
chr14	StringTie	exon	102083034	102083302	1000	-	.	gene_id "MSTRG.61153"; transcript_id "MSTRG.61153.23"; exon_number "4";
chr14	StringTie	exon	102083546	102083693	1000	-	.	gene_id "MSTRG.61153"; transcript_id "MSTRG.61153.23"; exon_number "5";
chr14	StringTie	exon	102083793	102083983	1000	-	.	gene_id "MSTRG.61153"; transcript_id "MSTRG.61153.23"; exon_number "6";
chr14	StringTie	exon	102084399	102084564	1000	-	.	gene_id "MSTRG.61153"; transcript_id "MSTRG.61153.23"; exon_number "7";
chr14	StringTie	exon	102084681	102084998	1000	-	.	gene_id "MSTRG.61153"; transcript_id "MSTRG.61153.23"; exon_number "8";
chr14	StringTie	exon	102085298	102085431	1000	-	.	gene_id "MSTRG.61153"; transcript_id "MSTRG.61153.23"; exon_number "9";
chr14	StringTie	exon	102085758	102086124	1000	-	.	gene_id "MSTRG.61153"; transcript_id "MSTRG.61153.23"; exon_number "10";
chr14	StringTie	exon	102086217	102086378	1000	-	.	gene_id "MSTRG.61153"; transcript_id "MSTRG.61153.23"; exon_number "11";
chr14	StringTie	exon	102086986	102087176	1000	-	.	gene_id "MSTRG.61153"; transcript_id "MSTRG.61153.23"; exon_number "12";
chr14	StringTie	transcript	102081044	102087044	1000	-	.	gene_id "MSTRG.61153"; transcript_id "MSTRG.61153.24";
chr14	StringTie	exon	102081044	102081821	1000	-	.	gene_id "MSTRG.61153"; transcript_id "MSTRG.61153.24"; exon_number "1";
chr14	StringTie	exon	102082111	102082444	1000	-	.	gene_id "MSTRG.61153"; transcript_id "MSTRG.61153.24"; exon_number "2";
chr14	StringTie	exon	102083034	102083302	1000	-	.	gene_id "MSTRG.61153"; transcript_id "MSTRG.61153.24"; exon_number "3";
chr14	StringTie	exon	102083546	102083693	1000	-	.	gene_id "MSTRG.61153"; transcript_id "MSTRG.61153.24"; exon_number "4";
chr14	StringTie	exon	102083793	102083999	1000	-	.	gene_id "MSTRG.61153"; transcript_id "MSTRG.61153.24"; exon_number "5";
chr14	StringTie	exon	102084399	102084564	1000	-	.	gene_id "MSTRG.61153"; transcript_id "MSTRG.61153.24"; exon_number "6";
chr14	StringTie	exon	102084681	102084998	1000	-	.	gene_id "MSTRG.61153"; transcript_id "MSTRG.61153.24"; exon_number "7";
chr14	StringTie	exon	102085298	102085431	1000	-	.	gene_id "MSTRG.61153"; transcript_id "MSTRG.61153.24"; exon_number "8";
chr14	StringTie	exon	102085758	102086378	1000	-	.	gene_id "MSTRG.61153"; transcript_id "MSTRG.61153.24"; exon_number "9";
chr14	StringTie	exon	102086986	102087044	1000	-	.	gene_id "MSTRG.61153"; transcript_id "MSTRG.61153.24"; exon_number "10";
chr14	StringTie	transcript	102081044	102087130	1000	-	.	gene_id "MSTRG.61153"; transcript_id "MSTRG.61153.25";
chr14	StringTie	exon	102081044	102081821	1000	-	.	gene_id "MSTRG.61153"; transcript_id "MSTRG.61153.25"; exon_number "1";
chr14	StringTie	exon	102082111	102082444	1000	-	.	gene_id "MSTRG.61153"; transcript_id "MSTRG.61153.25"; exon_number "2";
chr14	StringTie	exon	102083034	102083321	1000	-	.	gene_id "MSTRG.61153"; transcript_id "MSTRG.61153.25"; exon_number "3";
chr14	StringTie	exon	102083546	102083693	1000	-	.	gene_id "MSTRG.61153"; transcript_id "MSTRG.61153.25"; exon_number "4";
chr14	StringTie	exon	102083793	102083983	1000	-	.	gene_id "MSTRG.61153"; transcript_id "MSTRG.61153.25"; exon_number "5";
chr14	StringTie	exon	102084399	102084564	1000	-	.	gene_id "MSTRG.61153"; transcript_id "MSTRG.61153.25"; exon_number "6";
chr14	StringTie	exon	102084681	102084998	1000	-	.	gene_id "MSTRG.61153"; transcript_id "MSTRG.61153.25"; exon_number "7";
chr14	StringTie	exon	102085298	102085431	1000	-	.	gene_id "MSTRG.61153"; transcript_id "MSTRG.61153.25"; exon_number "8";
chr14	StringTie	exon	102085758	102086124	1000	-	.	gene_id "MSTRG.61153"; transcript_id "MSTRG.61153.25"; exon_number "9";
chr14	StringTie	exon	102086217	102086378	1000	-	.	gene_id "MSTRG.61153"; transcript_id "MSTRG.61153.25"; exon_number "10";
chr14	StringTie	exon	102086986	102087130	1000	-	.	gene_id "MSTRG.61153"; transcript_id "MSTRG.61153.25"; exon_number "11";
chr14	StringTie	transcript	102081045	102087044	1000	-	.	gene_id "MSTRG.61153"; transcript_id "MSTRG.61153.26";
chr14	StringTie	exon	102081045	102081821	1000	-	.	gene_id "MSTRG.61153"; transcript_id "MSTRG.61153.26"; exon_number "1";
chr14	StringTie	exon	102082111	102082444	1000	-	.	gene_id "MSTRG.61153"; transcript_id "MSTRG.61153.26"; exon_number "2";
chr14	StringTie	exon	102083034	102083302	1000	-	.	gene_id "MSTRG.61153"; transcript_id "MSTRG.61153.26"; exon_number "3";
chr14	StringTie	exon	102083546	102083693	1000	-	.	gene_id "MSTRG.61153"; transcript_id "MSTRG.61153.26"; exon_number "4";
chr14	StringTie	exon	102083793	102083983	1000	-	.	gene_id "MSTRG.61153"; transcript_id "MSTRG.61153.26"; exon_number "5";
chr14	StringTie	exon	102084399	102084564	1000	-	.	gene_id "MSTRG.61153"; transcript_id "MSTRG.61153.26"; exon_number "6";
chr14	StringTie	exon	102084681	102084998	1000	-	.	gene_id "MSTRG.61153"; transcript_id "MSTRG.61153.26"; exon_number "7";
chr14	StringTie	exon	102085298	102085430	1000	-	.	gene_id "MSTRG.61153"; transcript_id "MSTRG.61153.26"; exon_number "8";
chr14	StringTie	exon	102085758	102086378	1000	-	.	gene_id "MSTRG.61153"; transcript_id "MSTRG.61153.26"; exon_number "9";
chr14	StringTie	exon	102086986	102087044	1000	-	.	gene_id "MSTRG.61153"; transcript_id "MSTRG.61153.26"; exon_number "10";
chr14	StringTie	transcript	102081045	102139465	1000	-	.	gene_id "MSTRG.61153"; transcript_id "MSTRG.61153.27";
chr14	StringTie	exon	102081045	102081821	1000	-	.	gene_id "MSTRG.61153"; transcript_id "MSTRG.61153.27"; exon_number "1";
chr14	StringTie	exon	102082111	102082394	1000	-	.	gene_id "MSTRG.61153"; transcript_id "MSTRG.61153.27"; exon_number "2";
chr14	StringTie	exon	102083034	102083302	1000	-	.	gene_id "MSTRG.61153"; transcript_id "MSTRG.61153.27"; exon_number "3";
chr14	StringTie	exon	102083546	102083693	1000	-	.	gene_id "MSTRG.61153"; transcript_id "MSTRG.61153.27"; exon_number "4";
chr14	StringTie	exon	102083793	102083983	1000	-	.	gene_id "MSTRG.61153"; transcript_id "MSTRG.61153.27"; exon_number "5";
chr14	StringTie	exon	102084399	102084564	1000	-	.	gene_id "MSTRG.61153"; transcript_id "MSTRG.61153.27"; exon_number "6";
chr14	StringTie	exon	102084681	102084998	1000	-	.	gene_id "MSTRG.61153"; transcript_id "MSTRG.61153.27"; exon_number "7";
chr14	StringTie	exon	102085298	102085431	1000	-	.	gene_id "MSTRG.61153"; transcript_id "MSTRG.61153.27"; exon_number "8";
chr14	StringTie	exon	102085758	102086124	1000	-	.	gene_id "MSTRG.61153"; transcript_id "MSTRG.61153.27"; exon_number "9";
chr14	StringTie	exon	102086217	102086378	1000	-	.	gene_id "MSTRG.61153"; transcript_id "MSTRG.61153.27"; exon_number "10";
chr14	StringTie	exon	102139250	102139465	1000	-	.	gene_id "MSTRG.61153"; transcript_id "MSTRG.61153.27"; exon_number "11";
chr14	StringTie	transcript	102081045	102087085	1000	-	.	gene_id "MSTRG.61153"; transcript_id "MSTRG.61153.28";
chr14	StringTie	exon	102081045	102081821	1000	-	.	gene_id "MSTRG.61153"; transcript_id "MSTRG.61153.28"; exon_number "1";
chr14	StringTie	exon	102082111	102082444	1000	-	.	gene_id "MSTRG.61153"; transcript_id "MSTRG.61153.28"; exon_number "2";
chr14	StringTie	exon	102083034	102083301	1000	-	.	gene_id "MSTRG.61153"; transcript_id "MSTRG.61153.28"; exon_number "3";
chr14	StringTie	exon	102083546	102083693	1000	-	.	gene_id "MSTRG.61153"; transcript_id "MSTRG.61153.28"; exon_number "4";
chr14	StringTie	exon	102083793	102083983	1000	-	.	gene_id "MSTRG.61153"; transcript_id "MSTRG.61153.28"; exon_number "5";
chr14	StringTie	exon	102084399	102084564	1000	-	.	gene_id "MSTRG.61153"; transcript_id "MSTRG.61153.28"; exon_number "6";
chr14	StringTie	exon	102084681	102084998	1000	-	.	gene_id "MSTRG.61153"; transcript_id "MSTRG.61153.28"; exon_number "7";
chr14	StringTie	exon	102085298	102085431	1000	-	.	gene_id "MSTRG.61153"; transcript_id "MSTRG.61153.28"; exon_number "8";
chr14	StringTie	exon	102085758	102086124	1000	-	.	gene_id "MSTRG.61153"; transcript_id "MSTRG.61153.28"; exon_number "9";
chr14	StringTie	exon	102086217	102086378	1000	-	.	gene_id "MSTRG.61153"; transcript_id "MSTRG.61153.28"; exon_number "10";
chr14	StringTie	exon	102086986	102087085	1000	-	.	gene_id "MSTRG.61153"; transcript_id "MSTRG.61153.28"; exon_number "11";
chr14	StringTie	transcript	102081045	102087019	1000	-	.	gene_id "MSTRG.61153"; transcript_id "MSTRG.61153.29";
chr14	StringTie	exon	102081045	102081521	1000	-	.	gene_id "MSTRG.61153"; transcript_id "MSTRG.61153.29"; exon_number "1";
chr14	StringTie	exon	102081560	102081821	1000	-	.	gene_id "MSTRG.61153"; transcript_id "MSTRG.61153.29"; exon_number "2";
chr14	StringTie	exon	102082111	102082444	1000	-	.	gene_id "MSTRG.61153"; transcript_id "MSTRG.61153.29"; exon_number "3";
chr14	StringTie	exon	102083034	102083302	1000	-	.	gene_id "MSTRG.61153"; transcript_id "MSTRG.61153.29"; exon_number "4";
chr14	StringTie	exon	102083546	102083693	1000	-	.	gene_id "MSTRG.61153"; transcript_id "MSTRG.61153.29"; exon_number "5";
chr14	StringTie	exon	102083793	102083983	1000	-	.	gene_id "MSTRG.61153"; transcript_id "MSTRG.61153.29"; exon_number "6";
chr14	StringTie	exon	102084399	102084564	1000	-	.	gene_id "MSTRG.61153"; transcript_id "MSTRG.61153.29"; exon_number "7";
chr14	StringTie	exon	102084681	102084998	1000	-	.	gene_id "MSTRG.61153"; transcript_id "MSTRG.61153.29"; exon_number "8";
chr14	StringTie	exon	102085298	102085431	1000	-	.	gene_id "MSTRG.61153"; transcript_id "MSTRG.61153.29"; exon_number "9";
chr14	StringTie	exon	102085758	102086124	1000	-	.	gene_id "MSTRG.61153"; transcript_id "MSTRG.61153.29"; exon_number "10";
chr14	StringTie	exon	102086217	102086378	1000	-	.	gene_id "MSTRG.61153"; transcript_id "MSTRG.61153.29"; exon_number "11";
chr14	StringTie	exon	102086986	102087019	1000	-	.	gene_id "MSTRG.61153"; transcript_id "MSTRG.61153.29"; exon_number "12";
chr14	StringTie	transcript	102077145	102120748	1000	-	.	gene_id "MSTRG.61153"; transcript_id "MSTRG.61153.3";
chr14	StringTie	exon	102077145	102080070	1000	-	.	gene_id "MSTRG.61153"; transcript_id "MSTRG.61153.3"; exon_number "1";
chr14	StringTie	exon	102080562	102081821	1000	-	.	gene_id "MSTRG.61153"; transcript_id "MSTRG.61153.3"; exon_number "2";
chr14	StringTie	exon	102082111	102082444	1000	-	.	gene_id "MSTRG.61153"; transcript_id "MSTRG.61153.3"; exon_number "3";
chr14	StringTie	exon	102083034	102083302	1000	-	.	gene_id "MSTRG.61153"; transcript_id "MSTRG.61153.3"; exon_number "4";
chr14	StringTie	exon	102083546	102083693	1000	-	.	gene_id "MSTRG.61153"; transcript_id "MSTRG.61153.3"; exon_number "5";
chr14	StringTie	exon	102083793	102083983	1000	-	.	gene_id "MSTRG.61153"; transcript_id "MSTRG.61153.3"; exon_number "6";
chr14	StringTie	exon	102084399	102084564	1000	-	.	gene_id "MSTRG.61153"; transcript_id "MSTRG.61153.3"; exon_number "7";
chr14	StringTie	exon	102084681	102084998	1000	-	.	gene_id "MSTRG.61153"; transcript_id "MSTRG.61153.3"; exon_number "8";
chr14	StringTie	exon	102085298	102085431	1000	-	.	gene_id "MSTRG.61153"; transcript_id "MSTRG.61153.3"; exon_number "9";
chr14	StringTie	exon	102085758	102086124	1000	-	.	gene_id "MSTRG.61153"; transcript_id "MSTRG.61153.3"; exon_number "10";
chr14	StringTie	exon	102086217	102086378	1000	-	.	gene_id "MSTRG.61153"; transcript_id "MSTRG.61153.3"; exon_number "11";
chr14	StringTie	exon	102086986	102087008	1000	-	.	gene_id "MSTRG.61153"; transcript_id "MSTRG.61153.3"; exon_number "12";
chr14	StringTie	exon	102093903	102096847	1000	-	.	gene_id "MSTRG.61153"; transcript_id "MSTRG.61153.3"; exon_number "13";
chr14	StringTie	exon	102101022	102101171	1000	-	.	gene_id "MSTRG.61153"; transcript_id "MSTRG.61153.3"; exon_number "14";
chr14	StringTie	exon	102101875	102102383	1000	-	.	gene_id "MSTRG.61153"; transcript_id "MSTRG.61153.3"; exon_number "15";
chr14	StringTie	exon	102120654	102120748	1000	-	.	gene_id "MSTRG.61153"; transcript_id "MSTRG.61153.3"; exon_number "16";
chr14	StringTie	transcript	102081045	102139699	1000	-	.	gene_id "MSTRG.61153"; transcript_id "MSTRG.61153.30";
chr14	StringTie	exon	102081045	102081821	1000	-	.	gene_id "MSTRG.61153"; transcript_id "MSTRG.61153.30"; exon_number "1";
chr14	StringTie	exon	102082111	102082444	1000	-	.	gene_id "MSTRG.61153"; transcript_id "MSTRG.61153.30"; exon_number "2";
chr14	StringTie	exon	102083034	102083302	1000	-	.	gene_id "MSTRG.61153"; transcript_id "MSTRG.61153.30"; exon_number "3";
chr14	StringTie	exon	102083546	102083557	1000	-	.	gene_id "MSTRG.61153"; transcript_id "MSTRG.61153.30"; exon_number "4";
chr14	StringTie	exon	102083604	102083693	1000	-	.	gene_id "MSTRG.61153"; transcript_id "MSTRG.61153.30"; exon_number "5";
chr14	StringTie	exon	102083793	102083983	1000	-	.	gene_id "MSTRG.61153"; transcript_id "MSTRG.61153.30"; exon_number "6";
chr14	StringTie	exon	102084399	102084564	1000	-	.	gene_id "MSTRG.61153"; transcript_id "MSTRG.61153.30"; exon_number "7";
chr14	StringTie	exon	102084681	102084998	1000	-	.	gene_id "MSTRG.61153"; transcript_id "MSTRG.61153.30"; exon_number "8";
chr14	StringTie	exon	102085298	102085431	1000	-	.	gene_id "MSTRG.61153"; transcript_id "MSTRG.61153.30"; exon_number "9";
chr14	StringTie	exon	102085758	102086124	1000	-	.	gene_id "MSTRG.61153"; transcript_id "MSTRG.61153.30"; exon_number "10";
chr14	StringTie	exon	102086217	102086378	1000	-	.	gene_id "MSTRG.61153"; transcript_id "MSTRG.61153.30"; exon_number "11";
chr14	StringTie	exon	102101875	102102082	1000	-	.	gene_id "MSTRG.61153"; transcript_id "MSTRG.61153.30"; exon_number "12";
chr14	StringTie	exon	102139250	102139699	1000	-	.	gene_id "MSTRG.61153"; transcript_id "MSTRG.61153.30"; exon_number "13";
chr14	StringTie	transcript	102081046	102086124	1000	-	.	gene_id "MSTRG.61153"; transcript_id "MSTRG.61153.31";
chr14	StringTie	exon	102081046	102081821	1000	-	.	gene_id "MSTRG.61153"; transcript_id "MSTRG.61153.31"; exon_number "1";
chr14	StringTie	exon	102082111	102082444	1000	-	.	gene_id "MSTRG.61153"; transcript_id "MSTRG.61153.31"; exon_number "2";
chr14	StringTie	exon	102083034	102083302	1000	-	.	gene_id "MSTRG.61153"; transcript_id "MSTRG.61153.31"; exon_number "3";
chr14	StringTie	exon	102083546	102083693	1000	-	.	gene_id "MSTRG.61153"; transcript_id "MSTRG.61153.31"; exon_number "4";
chr14	StringTie	exon	102083793	102083983	1000	-	.	gene_id "MSTRG.61153"; transcript_id "MSTRG.61153.31"; exon_number "5";
chr14	StringTie	exon	102084399	102084564	1000	-	.	gene_id "MSTRG.61153"; transcript_id "MSTRG.61153.31"; exon_number "6";
chr14	StringTie	exon	102084681	102084992	1000	-	.	gene_id "MSTRG.61153"; transcript_id "MSTRG.61153.31"; exon_number "7";
chr14	StringTie	exon	102085294	102085431	1000	-	.	gene_id "MSTRG.61153"; transcript_id "MSTRG.61153.31"; exon_number "8";
chr14	StringTie	exon	102085758	102086124	1000	-	.	gene_id "MSTRG.61153"; transcript_id "MSTRG.61153.31"; exon_number "9";
chr14	StringTie	transcript	102081046	102087136	1000	-	.	gene_id "MSTRG.61153"; transcript_id "MSTRG.61153.32";
chr14	StringTie	exon	102081046	102081821	1000	-	.	gene_id "MSTRG.61153"; transcript_id "MSTRG.61153.32"; exon_number "1";
chr14	StringTie	exon	102082111	102082444	1000	-	.	gene_id "MSTRG.61153"; transcript_id "MSTRG.61153.32"; exon_number "2";
chr14	StringTie	exon	102083034	102083302	1000	-	.	gene_id "MSTRG.61153"; transcript_id "MSTRG.61153.32"; exon_number "3";
chr14	StringTie	exon	102083546	102083693	1000	-	.	gene_id "MSTRG.61153"; transcript_id "MSTRG.61153.32"; exon_number "4";
chr14	StringTie	exon	102083793	102083983	1000	-	.	gene_id "MSTRG.61153"; transcript_id "MSTRG.61153.32"; exon_number "5";
chr14	StringTie	exon	102084399	102084564	1000	-	.	gene_id "MSTRG.61153"; transcript_id "MSTRG.61153.32"; exon_number "6";
chr14	StringTie	exon	102084681	102084998	1000	-	.	gene_id "MSTRG.61153"; transcript_id "MSTRG.61153.32"; exon_number "7";
chr14	StringTie	exon	102085298	102085431	1000	-	.	gene_id "MSTRG.61153"; transcript_id "MSTRG.61153.32"; exon_number "8";
chr14	StringTie	exon	102085758	102085977	1000	-	.	gene_id "MSTRG.61153"; transcript_id "MSTRG.61153.32"; exon_number "9";
chr14	StringTie	exon	102085999	102086124	1000	-	.	gene_id "MSTRG.61153"; transcript_id "MSTRG.61153.32"; exon_number "10";
chr14	StringTie	exon	102086217	102086378	1000	-	.	gene_id "MSTRG.61153"; transcript_id "MSTRG.61153.32"; exon_number "11";
chr14	StringTie	exon	102086986	102087136	1000	-	.	gene_id "MSTRG.61153"; transcript_id "MSTRG.61153.32"; exon_number "12";
chr14	StringTie	transcript	102081046	102087137	1000	-	.	gene_id "MSTRG.61153"; transcript_id "MSTRG.61153.33";
chr14	StringTie	exon	102081046	102081821	1000	-	.	gene_id "MSTRG.61153"; transcript_id "MSTRG.61153.33"; exon_number "1";
chr14	StringTie	exon	102082111	102082444	1000	-	.	gene_id "MSTRG.61153"; transcript_id "MSTRG.61153.33"; exon_number "2";
chr14	StringTie	exon	102083034	102083302	1000	-	.	gene_id "MSTRG.61153"; transcript_id "MSTRG.61153.33"; exon_number "3";
chr14	StringTie	exon	102083546	102083693	1000	-	.	gene_id "MSTRG.61153"; transcript_id "MSTRG.61153.33"; exon_number "4";
chr14	StringTie	exon	102083793	102083983	1000	-	.	gene_id "MSTRG.61153"; transcript_id "MSTRG.61153.33"; exon_number "5";
chr14	StringTie	exon	102084399	102084564	1000	-	.	gene_id "MSTRG.61153"; transcript_id "MSTRG.61153.33"; exon_number "6";
chr14	StringTie	exon	102084681	102084998	1000	-	.	gene_id "MSTRG.61153"; transcript_id "MSTRG.61153.33"; exon_number "7";
chr14	StringTie	exon	102085298	102085317	1000	-	.	gene_id "MSTRG.61153"; transcript_id "MSTRG.61153.33"; exon_number "8";
chr14	StringTie	exon	102085340	102085431	1000	-	.	gene_id "MSTRG.61153"; transcript_id "MSTRG.61153.33"; exon_number "9";
chr14	StringTie	exon	102085758	102086124	1000	-	.	gene_id "MSTRG.61153"; transcript_id "MSTRG.61153.33"; exon_number "10";
chr14	StringTie	exon	102086217	102086378	1000	-	.	gene_id "MSTRG.61153"; transcript_id "MSTRG.61153.33"; exon_number "11";
chr14	StringTie	exon	102086986	102087137	1000	-	.	gene_id "MSTRG.61153"; transcript_id "MSTRG.61153.33"; exon_number "12";
chr14	StringTie	transcript	102081046	102087161	1000	-	.	gene_id "MSTRG.61153"; transcript_id "MSTRG.61153.34";
chr14	StringTie	exon	102081046	102081821	1000	-	.	gene_id "MSTRG.61153"; transcript_id "MSTRG.61153.34"; exon_number "1";
chr14	StringTie	exon	102082111	102082444	1000	-	.	gene_id "MSTRG.61153"; transcript_id "MSTRG.61153.34"; exon_number "2";
chr14	StringTie	exon	102083034	102083302	1000	-	.	gene_id "MSTRG.61153"; transcript_id "MSTRG.61153.34"; exon_number "3";
chr14	StringTie	exon	102083546	102083693	1000	-	.	gene_id "MSTRG.61153"; transcript_id "MSTRG.61153.34"; exon_number "4";
chr14	StringTie	exon	102083793	102083983	1000	-	.	gene_id "MSTRG.61153"; transcript_id "MSTRG.61153.34"; exon_number "5";
chr14	StringTie	exon	102084399	102084564	1000	-	.	gene_id "MSTRG.61153"; transcript_id "MSTRG.61153.34"; exon_number "6";
chr14	StringTie	exon	102084681	102084690	1000	-	.	gene_id "MSTRG.61153"; transcript_id "MSTRG.61153.34"; exon_number "7";
chr14	StringTie	exon	102084722	102084998	1000	-	.	gene_id "MSTRG.61153"; transcript_id "MSTRG.61153.34"; exon_number "8";
chr14	StringTie	exon	102085298	102085431	1000	-	.	gene_id "MSTRG.61153"; transcript_id "MSTRG.61153.34"; exon_number "9";
chr14	StringTie	exon	102085758	102086124	1000	-	.	gene_id "MSTRG.61153"; transcript_id "MSTRG.61153.34"; exon_number "10";
chr14	StringTie	exon	102086217	102086378	1000	-	.	gene_id "MSTRG.61153"; transcript_id "MSTRG.61153.34"; exon_number "11";
chr14	StringTie	exon	102086986	102087161	1000	-	.	gene_id "MSTRG.61153"; transcript_id "MSTRG.61153.34"; exon_number "12";
chr14	StringTie	transcript	102081046	102087161	1000	-	.	gene_id "MSTRG.61153"; transcript_id "MSTRG.61153.35";
chr14	StringTie	exon	102081046	102081821	1000	-	.	gene_id "MSTRG.61153"; transcript_id "MSTRG.61153.35"; exon_number "1";
chr14	StringTie	exon	102082111	102082444	1000	-	.	gene_id "MSTRG.61153"; transcript_id "MSTRG.61153.35"; exon_number "2";
chr14	StringTie	exon	102083034	102083302	1000	-	.	gene_id "MSTRG.61153"; transcript_id "MSTRG.61153.35"; exon_number "3";
chr14	StringTie	exon	102083546	102083693	1000	-	.	gene_id "MSTRG.61153"; transcript_id "MSTRG.61153.35"; exon_number "4";
chr14	StringTie	exon	102083793	102083983	1000	-	.	gene_id "MSTRG.61153"; transcript_id "MSTRG.61153.35"; exon_number "5";
chr14	StringTie	exon	102084399	102084564	1000	-	.	gene_id "MSTRG.61153"; transcript_id "MSTRG.61153.35"; exon_number "6";
chr14	StringTie	exon	102084681	102084998	1000	-	.	gene_id "MSTRG.61153"; transcript_id "MSTRG.61153.35"; exon_number "7";
chr14	StringTie	exon	102085298	102085318	1000	-	.	gene_id "MSTRG.61153"; transcript_id "MSTRG.61153.35"; exon_number "8";
chr14	StringTie	exon	102085352	102085431	1000	-	.	gene_id "MSTRG.61153"; transcript_id "MSTRG.61153.35"; exon_number "9";
chr14	StringTie	exon	102085758	102086124	1000	-	.	gene_id "MSTRG.61153"; transcript_id "MSTRG.61153.35"; exon_number "10";
chr14	StringTie	exon	102086217	102086378	1000	-	.	gene_id "MSTRG.61153"; transcript_id "MSTRG.61153.35"; exon_number "11";
chr14	StringTie	exon	102086986	102087161	1000	-	.	gene_id "MSTRG.61153"; transcript_id "MSTRG.61153.35"; exon_number "12";
chr14	StringTie	transcript	102081047	102087164	1000	-	.	gene_id "MSTRG.61153"; transcript_id "MSTRG.61153.36";
chr14	StringTie	exon	102081047	102081809	1000	-	.	gene_id "MSTRG.61153"; transcript_id "MSTRG.61153.36"; exon_number "1";
chr14	StringTie	exon	102082111	102082444	1000	-	.	gene_id "MSTRG.61153"; transcript_id "MSTRG.61153.36"; exon_number "2";
chr14	StringTie	exon	102083034	102083302	1000	-	.	gene_id "MSTRG.61153"; transcript_id "MSTRG.61153.36"; exon_number "3";
chr14	StringTie	exon	102083546	102083693	1000	-	.	gene_id "MSTRG.61153"; transcript_id "MSTRG.61153.36"; exon_number "4";
chr14	StringTie	exon	102083793	102083983	1000	-	.	gene_id "MSTRG.61153"; transcript_id "MSTRG.61153.36"; exon_number "5";
chr14	StringTie	exon	102084399	102084564	1000	-	.	gene_id "MSTRG.61153"; transcript_id "MSTRG.61153.36"; exon_number "6";
chr14	StringTie	exon	102084681	102084998	1000	-	.	gene_id "MSTRG.61153"; transcript_id "MSTRG.61153.36"; exon_number "7";
chr14	StringTie	exon	102085298	102085431	1000	-	.	gene_id "MSTRG.61153"; transcript_id "MSTRG.61153.36"; exon_number "8";
chr14	StringTie	exon	102085758	102086124	1000	-	.	gene_id "MSTRG.61153"; transcript_id "MSTRG.61153.36"; exon_number "9";
chr14	StringTie	exon	102086217	102086378	1000	-	.	gene_id "MSTRG.61153"; transcript_id "MSTRG.61153.36"; exon_number "10";
chr14	StringTie	exon	102086986	102087164	1000	-	.	gene_id "MSTRG.61153"; transcript_id "MSTRG.61153.36"; exon_number "11";
chr14	StringTie	transcript	102081047	102087151	1000	-	.	gene_id "MSTRG.61153"; transcript_id "MSTRG.61153.37";
chr14	StringTie	exon	102081047	102081821	1000	-	.	gene_id "MSTRG.61153"; transcript_id "MSTRG.61153.37"; exon_number "1";
chr14	StringTie	exon	102082111	102082444	1000	-	.	gene_id "MSTRG.61153"; transcript_id "MSTRG.61153.37"; exon_number "2";
chr14	StringTie	exon	102083034	102083302	1000	-	.	gene_id "MSTRG.61153"; transcript_id "MSTRG.61153.37"; exon_number "3";
chr14	StringTie	exon	102083546	102083693	1000	-	.	gene_id "MSTRG.61153"; transcript_id "MSTRG.61153.37"; exon_number "4";
chr14	StringTie	exon	102083793	102083983	1000	-	.	gene_id "MSTRG.61153"; transcript_id "MSTRG.61153.37"; exon_number "5";
chr14	StringTie	exon	102084399	102084564	1000	-	.	gene_id "MSTRG.61153"; transcript_id "MSTRG.61153.37"; exon_number "6";
chr14	StringTie	exon	102084681	102084998	1000	-	.	gene_id "MSTRG.61153"; transcript_id "MSTRG.61153.37"; exon_number "7";
chr14	StringTie	exon	102085299	102085431	1000	-	.	gene_id "MSTRG.61153"; transcript_id "MSTRG.61153.37"; exon_number "8";
chr14	StringTie	exon	102085758	102086124	1000	-	.	gene_id "MSTRG.61153"; transcript_id "MSTRG.61153.37"; exon_number "9";
chr14	StringTie	exon	102086217	102086378	1000	-	.	gene_id "MSTRG.61153"; transcript_id "MSTRG.61153.37"; exon_number "10";
chr14	StringTie	exon	102086986	102087151	1000	-	.	gene_id "MSTRG.61153"; transcript_id "MSTRG.61153.37"; exon_number "11";
chr14	StringTie	transcript	102081047	102087143	1000	-	.	gene_id "MSTRG.61153"; transcript_id "MSTRG.61153.38";
chr14	StringTie	exon	102081047	102081821	1000	-	.	gene_id "MSTRG.61153"; transcript_id "MSTRG.61153.38"; exon_number "1";
chr14	StringTie	exon	102082111	102082444	1000	-	.	gene_id "MSTRG.61153"; transcript_id "MSTRG.61153.38"; exon_number "2";
chr14	StringTie	exon	102083034	102083302	1000	-	.	gene_id "MSTRG.61153"; transcript_id "MSTRG.61153.38"; exon_number "3";
chr14	StringTie	exon	102083546	102083693	1000	-	.	gene_id "MSTRG.61153"; transcript_id "MSTRG.61153.38"; exon_number "4";
chr14	StringTie	exon	102083793	102083983	1000	-	.	gene_id "MSTRG.61153"; transcript_id "MSTRG.61153.38"; exon_number "5";
chr14	StringTie	exon	102084399	102084564	1000	-	.	gene_id "MSTRG.61153"; transcript_id "MSTRG.61153.38"; exon_number "6";
chr14	StringTie	exon	102084681	102084998	1000	-	.	gene_id "MSTRG.61153"; transcript_id "MSTRG.61153.38"; exon_number "7";
chr14	StringTie	exon	102085298	102085431	1000	-	.	gene_id "MSTRG.61153"; transcript_id "MSTRG.61153.38"; exon_number "8";
chr14	StringTie	exon	102085758	102086124	1000	-	.	gene_id "MSTRG.61153"; transcript_id "MSTRG.61153.38"; exon_number "9";
chr14	StringTie	exon	102086217	102086418	1000	-	.	gene_id "MSTRG.61153"; transcript_id "MSTRG.61153.38"; exon_number "10";
chr14	StringTie	exon	102086986	102087143	1000	-	.	gene_id "MSTRG.61153"; transcript_id "MSTRG.61153.38"; exon_number "11";
chr14	StringTie	transcript	102081047	102087164	1000	-	.	gene_id "MSTRG.61153"; transcript_id "MSTRG.61153.39";
chr14	StringTie	exon	102081047	102081821	1000	-	.	gene_id "MSTRG.61153"; transcript_id "MSTRG.61153.39"; exon_number "1";
chr14	StringTie	exon	102082111	102082394	1000	-	.	gene_id "MSTRG.61153"; transcript_id "MSTRG.61153.39"; exon_number "2";
chr14	StringTie	exon	102083034	102083302	1000	-	.	gene_id "MSTRG.61153"; transcript_id "MSTRG.61153.39"; exon_number "3";
chr14	StringTie	exon	102083546	102083693	1000	-	.	gene_id "MSTRG.61153"; transcript_id "MSTRG.61153.39"; exon_number "4";
chr14	StringTie	exon	102083793	102083982	1000	-	.	gene_id "MSTRG.61153"; transcript_id "MSTRG.61153.39"; exon_number "5";
chr14	StringTie	exon	102084399	102084564	1000	-	.	gene_id "MSTRG.61153"; transcript_id "MSTRG.61153.39"; exon_number "6";
chr14	StringTie	exon	102084681	102084998	1000	-	.	gene_id "MSTRG.61153"; transcript_id "MSTRG.61153.39"; exon_number "7";
chr14	StringTie	exon	102085298	102085431	1000	-	.	gene_id "MSTRG.61153"; transcript_id "MSTRG.61153.39"; exon_number "8";
chr14	StringTie	exon	102085758	102086124	1000	-	.	gene_id "MSTRG.61153"; transcript_id "MSTRG.61153.39"; exon_number "9";
chr14	StringTie	exon	102086217	102086378	1000	-	.	gene_id "MSTRG.61153"; transcript_id "MSTRG.61153.39"; exon_number "10";
chr14	StringTie	exon	102086986	102087164	1000	-	.	gene_id "MSTRG.61153"; transcript_id "MSTRG.61153.39"; exon_number "11";
chr14	StringTie	transcript	102081048	102087164	1000	-	.	gene_id "MSTRG.61153"; transcript_id "MSTRG.61153.40";
chr14	StringTie	exon	102081048	102081821	1000	-	.	gene_id "MSTRG.61153"; transcript_id "MSTRG.61153.40"; exon_number "1";
chr14	StringTie	exon	102082111	102082389	1000	-	.	gene_id "MSTRG.61153"; transcript_id "MSTRG.61153.40"; exon_number "2";
chr14	StringTie	exon	102082426	102082444	1000	-	.	gene_id "MSTRG.61153"; transcript_id "MSTRG.61153.40"; exon_number "3";
chr14	StringTie	exon	102083034	102083302	1000	-	.	gene_id "MSTRG.61153"; transcript_id "MSTRG.61153.40"; exon_number "4";
chr14	StringTie	exon	102083546	102083693	1000	-	.	gene_id "MSTRG.61153"; transcript_id "MSTRG.61153.40"; exon_number "5";
chr14	StringTie	exon	102083793	102083983	1000	-	.	gene_id "MSTRG.61153"; transcript_id "MSTRG.61153.40"; exon_number "6";
chr14	StringTie	exon	102084399	102084564	1000	-	.	gene_id "MSTRG.61153"; transcript_id "MSTRG.61153.40"; exon_number "7";
chr14	StringTie	exon	102084681	102084998	1000	-	.	gene_id "MSTRG.61153"; transcript_id "MSTRG.61153.40"; exon_number "8";
chr14	StringTie	exon	102085298	102085431	1000	-	.	gene_id "MSTRG.61153"; transcript_id "MSTRG.61153.40"; exon_number "9";
chr14	StringTie	exon	102085758	102086124	1000	-	.	gene_id "MSTRG.61153"; transcript_id "MSTRG.61153.40"; exon_number "10";
chr14	StringTie	exon	102086217	102086378	1000	-	.	gene_id "MSTRG.61153"; transcript_id "MSTRG.61153.40"; exon_number "11";
chr14	StringTie	exon	102086986	102087164	1000	-	.	gene_id "MSTRG.61153"; transcript_id "MSTRG.61153.40"; exon_number "12";
chr14	StringTie	transcript	102081048	102087156	1000	-	.	gene_id "MSTRG.61153"; transcript_id "MSTRG.61153.41";
chr14	StringTie	exon	102081048	102081821	1000	-	.	gene_id "MSTRG.61153"; transcript_id "MSTRG.61153.41"; exon_number "1";
chr14	StringTie	exon	102082111	102082394	1000	-	.	gene_id "MSTRG.61153"; transcript_id "MSTRG.61153.41"; exon_number "2";
chr14	StringTie	exon	102083034	102083302	1000	-	.	gene_id "MSTRG.61153"; transcript_id "MSTRG.61153.41"; exon_number "3";
chr14	StringTie	exon	102083546	102083693	1000	-	.	gene_id "MSTRG.61153"; transcript_id "MSTRG.61153.41"; exon_number "4";
chr14	StringTie	exon	102083793	102083983	1000	-	.	gene_id "MSTRG.61153"; transcript_id "MSTRG.61153.41"; exon_number "5";
chr14	StringTie	exon	102084399	102084498	1000	-	.	gene_id "MSTRG.61153"; transcript_id "MSTRG.61153.41"; exon_number "6";
chr14	StringTie	exon	102084522	102084564	1000	-	.	gene_id "MSTRG.61153"; transcript_id "MSTRG.61153.41"; exon_number "7";
chr14	StringTie	exon	102084681	102084998	1000	-	.	gene_id "MSTRG.61153"; transcript_id "MSTRG.61153.41"; exon_number "8";
chr14	StringTie	exon	102085298	102085317	1000	-	.	gene_id "MSTRG.61153"; transcript_id "MSTRG.61153.41"; exon_number "9";
chr14	StringTie	exon	102085356	102085431	1000	-	.	gene_id "MSTRG.61153"; transcript_id "MSTRG.61153.41"; exon_number "10";
chr14	StringTie	exon	102085758	102086124	1000	-	.	gene_id "MSTRG.61153"; transcript_id "MSTRG.61153.41"; exon_number "11";
chr14	StringTie	exon	102086217	102086378	1000	-	.	gene_id "MSTRG.61153"; transcript_id "MSTRG.61153.41"; exon_number "12";
chr14	StringTie	exon	102086986	102087156	1000	-	.	gene_id "MSTRG.61153"; transcript_id "MSTRG.61153.41"; exon_number "13";
chr14	StringTie	transcript	102081048	102087044	1000	-	.	gene_id "MSTRG.61153"; transcript_id "MSTRG.61153.42";
chr14	StringTie	exon	102081048	102081821	1000	-	.	gene_id "MSTRG.61153"; transcript_id "MSTRG.61153.42"; exon_number "1";
chr14	StringTie	exon	102082111	102082444	1000	-	.	gene_id "MSTRG.61153"; transcript_id "MSTRG.61153.42"; exon_number "2";
chr14	StringTie	exon	102083034	102083302	1000	-	.	gene_id "MSTRG.61153"; transcript_id "MSTRG.61153.42"; exon_number "3";
chr14	StringTie	exon	102083546	102083693	1000	-	.	gene_id "MSTRG.61153"; transcript_id "MSTRG.61153.42"; exon_number "4";
chr14	StringTie	exon	102083793	102083983	1000	-	.	gene_id "MSTRG.61153"; transcript_id "MSTRG.61153.42"; exon_number "5";
chr14	StringTie	exon	102084399	102084498	1000	-	.	gene_id "MSTRG.61153"; transcript_id "MSTRG.61153.42"; exon_number "6";
chr14	StringTie	exon	102084522	102084564	1000	-	.	gene_id "MSTRG.61153"; transcript_id "MSTRG.61153.42"; exon_number "7";
chr14	StringTie	exon	102084681	102084998	1000	-	.	gene_id "MSTRG.61153"; transcript_id "MSTRG.61153.42"; exon_number "8";
chr14	StringTie	exon	102085298	102085431	1000	-	.	gene_id "MSTRG.61153"; transcript_id "MSTRG.61153.42"; exon_number "9";
chr14	StringTie	exon	102085965	102086124	1000	-	.	gene_id "MSTRG.61153"; transcript_id "MSTRG.61153.42"; exon_number "10";
chr14	StringTie	exon	102086217	102086378	1000	-	.	gene_id "MSTRG.61153"; transcript_id "MSTRG.61153.42"; exon_number "11";
chr14	StringTie	exon	102086986	102087044	1000	-	.	gene_id "MSTRG.61153"; transcript_id "MSTRG.61153.42"; exon_number "12";
chr14	StringTie	transcript	102081049	102087044	1000	-	.	gene_id "MSTRG.61153"; transcript_id "MSTRG.61153.43";
chr14	StringTie	exon	102081049	102081821	1000	-	.	gene_id "MSTRG.61153"; transcript_id "MSTRG.61153.43"; exon_number "1";
chr14	StringTie	exon	102082111	102082356	1000	-	.	gene_id "MSTRG.61153"; transcript_id "MSTRG.61153.43"; exon_number "2";
chr14	StringTie	exon	102082420	102082444	1000	-	.	gene_id "MSTRG.61153"; transcript_id "MSTRG.61153.43"; exon_number "3";
chr14	StringTie	exon	102083034	102083302	1000	-	.	gene_id "MSTRG.61153"; transcript_id "MSTRG.61153.43"; exon_number "4";
chr14	StringTie	exon	102083546	102083693	1000	-	.	gene_id "MSTRG.61153"; transcript_id "MSTRG.61153.43"; exon_number "5";
chr14	StringTie	exon	102083793	102083983	1000	-	.	gene_id "MSTRG.61153"; transcript_id "MSTRG.61153.43"; exon_number "6";
chr14	StringTie	exon	102084399	102084564	1000	-	.	gene_id "MSTRG.61153"; transcript_id "MSTRG.61153.43"; exon_number "7";
chr14	StringTie	exon	102084681	102084998	1000	-	.	gene_id "MSTRG.61153"; transcript_id "MSTRG.61153.43"; exon_number "8";
chr14	StringTie	exon	102085298	102085431	1000	-	.	gene_id "MSTRG.61153"; transcript_id "MSTRG.61153.43"; exon_number "9";
chr14	StringTie	exon	102085758	102086378	1000	-	.	gene_id "MSTRG.61153"; transcript_id "MSTRG.61153.43"; exon_number "10";
chr14	StringTie	exon	102086986	102087044	1000	-	.	gene_id "MSTRG.61153"; transcript_id "MSTRG.61153.43"; exon_number "11";
chr14	StringTie	transcript	102081049	102087131	1000	-	.	gene_id "MSTRG.61153"; transcript_id "MSTRG.61153.44";
chr14	StringTie	exon	102081049	102081840	1000	-	.	gene_id "MSTRG.61153"; transcript_id "MSTRG.61153.44"; exon_number "1";
chr14	StringTie	exon	102082111	102082444	1000	-	.	gene_id "MSTRG.61153"; transcript_id "MSTRG.61153.44"; exon_number "2";
chr14	StringTie	exon	102083034	102083302	1000	-	.	gene_id "MSTRG.61153"; transcript_id "MSTRG.61153.44"; exon_number "3";
chr14	StringTie	exon	102083546	102083693	1000	-	.	gene_id "MSTRG.61153"; transcript_id "MSTRG.61153.44"; exon_number "4";
chr14	StringTie	exon	102083793	102083983	1000	-	.	gene_id "MSTRG.61153"; transcript_id "MSTRG.61153.44"; exon_number "5";
chr14	StringTie	exon	102084399	102084564	1000	-	.	gene_id "MSTRG.61153"; transcript_id "MSTRG.61153.44"; exon_number "6";
chr14	StringTie	exon	102084681	102084998	1000	-	.	gene_id "MSTRG.61153"; transcript_id "MSTRG.61153.44"; exon_number "7";
chr14	StringTie	exon	102085298	102085431	1000	-	.	gene_id "MSTRG.61153"; transcript_id "MSTRG.61153.44"; exon_number "8";
chr14	StringTie	exon	102085758	102086124	1000	-	.	gene_id "MSTRG.61153"; transcript_id "MSTRG.61153.44"; exon_number "9";
chr14	StringTie	exon	102086217	102086418	1000	-	.	gene_id "MSTRG.61153"; transcript_id "MSTRG.61153.44"; exon_number "10";
chr14	StringTie	exon	102086986	102087131	1000	-	.	gene_id "MSTRG.61153"; transcript_id "MSTRG.61153.44"; exon_number "11";
chr14	StringTie	transcript	102081049	102087133	1000	-	.	gene_id "MSTRG.61153"; transcript_id "MSTRG.61153.45";
chr14	StringTie	exon	102081049	102081774	1000	-	.	gene_id "MSTRG.61153"; transcript_id "MSTRG.61153.45"; exon_number "1";
chr14	StringTie	exon	102081801	102081821	1000	-	.	gene_id "MSTRG.61153"; transcript_id "MSTRG.61153.45"; exon_number "2";
chr14	StringTie	exon	102082111	102082444	1000	-	.	gene_id "MSTRG.61153"; transcript_id "MSTRG.61153.45"; exon_number "3";
chr14	StringTie	exon	102083034	102083302	1000	-	.	gene_id "MSTRG.61153"; transcript_id "MSTRG.61153.45"; exon_number "4";
chr14	StringTie	exon	102083546	102083693	1000	-	.	gene_id "MSTRG.61153"; transcript_id "MSTRG.61153.45"; exon_number "5";
chr14	StringTie	exon	102083793	102083983	1000	-	.	gene_id "MSTRG.61153"; transcript_id "MSTRG.61153.45"; exon_number "6";
chr14	StringTie	exon	102084399	102084564	1000	-	.	gene_id "MSTRG.61153"; transcript_id "MSTRG.61153.45"; exon_number "7";
chr14	StringTie	exon	102084681	102084998	1000	-	.	gene_id "MSTRG.61153"; transcript_id "MSTRG.61153.45"; exon_number "8";
chr14	StringTie	exon	102085298	102085431	1000	-	.	gene_id "MSTRG.61153"; transcript_id "MSTRG.61153.45"; exon_number "9";
chr14	StringTie	exon	102085758	102086124	1000	-	.	gene_id "MSTRG.61153"; transcript_id "MSTRG.61153.45"; exon_number "10";
chr14	StringTie	exon	102086217	102086378	1000	-	.	gene_id "MSTRG.61153"; transcript_id "MSTRG.61153.45"; exon_number "11";
chr14	StringTie	exon	102086986	102087133	1000	-	.	gene_id "MSTRG.61153"; transcript_id "MSTRG.61153.45"; exon_number "12";
chr14	StringTie	transcript	102081049	102087130	1000	-	.	gene_id "MSTRG.61153"; transcript_id "MSTRG.61153.46";
chr14	StringTie	exon	102081049	102081821	1000	-	.	gene_id "MSTRG.61153"; transcript_id "MSTRG.61153.46"; exon_number "1";
chr14	StringTie	exon	102082111	102082382	1000	-	.	gene_id "MSTRG.61153"; transcript_id "MSTRG.61153.46"; exon_number "2";
chr14	StringTie	exon	102082405	102082444	1000	-	.	gene_id "MSTRG.61153"; transcript_id "MSTRG.61153.46"; exon_number "3";
chr14	StringTie	exon	102083034	102083302	1000	-	.	gene_id "MSTRG.61153"; transcript_id "MSTRG.61153.46"; exon_number "4";
chr14	StringTie	exon	102083546	102083693	1000	-	.	gene_id "MSTRG.61153"; transcript_id "MSTRG.61153.46"; exon_number "5";
chr14	StringTie	exon	102083793	102083983	1000	-	.	gene_id "MSTRG.61153"; transcript_id "MSTRG.61153.46"; exon_number "6";
chr14	StringTie	exon	102084399	102084564	1000	-	.	gene_id "MSTRG.61153"; transcript_id "MSTRG.61153.46"; exon_number "7";
chr14	StringTie	exon	102084681	102084998	1000	-	.	gene_id "MSTRG.61153"; transcript_id "MSTRG.61153.46"; exon_number "8";
chr14	StringTie	exon	102085298	102085431	1000	-	.	gene_id "MSTRG.61153"; transcript_id "MSTRG.61153.46"; exon_number "9";
chr14	StringTie	exon	102085758	102086124	1000	-	.	gene_id "MSTRG.61153"; transcript_id "MSTRG.61153.46"; exon_number "10";
chr14	StringTie	exon	102086217	102086378	1000	-	.	gene_id "MSTRG.61153"; transcript_id "MSTRG.61153.46"; exon_number "11";
chr14	StringTie	exon	102086986	102087130	1000	-	.	gene_id "MSTRG.61153"; transcript_id "MSTRG.61153.46"; exon_number "12";
chr14	StringTie	transcript	102081049	102117659	1000	-	.	gene_id "MSTRG.61153"; transcript_id "MSTRG.61153.47";
chr14	StringTie	exon	102081049	102081821	1000	-	.	gene_id "MSTRG.61153"; transcript_id "MSTRG.61153.47"; exon_number "1";
chr14	StringTie	exon	102082111	102082444	1000	-	.	gene_id "MSTRG.61153"; transcript_id "MSTRG.61153.47"; exon_number "2";
chr14	StringTie	exon	102083034	102083302	1000	-	.	gene_id "MSTRG.61153"; transcript_id "MSTRG.61153.47"; exon_number "3";
chr14	StringTie	exon	102083546	102083690	1000	-	.	gene_id "MSTRG.61153"; transcript_id "MSTRG.61153.47"; exon_number "4";
chr14	StringTie	exon	102083796	102083983	1000	-	.	gene_id "MSTRG.61153"; transcript_id "MSTRG.61153.47"; exon_number "5";
chr14	StringTie	exon	102084399	102084564	1000	-	.	gene_id "MSTRG.61153"; transcript_id "MSTRG.61153.47"; exon_number "6";
chr14	StringTie	exon	102084681	102084998	1000	-	.	gene_id "MSTRG.61153"; transcript_id "MSTRG.61153.47"; exon_number "7";
chr14	StringTie	exon	102085298	102085431	1000	-	.	gene_id "MSTRG.61153"; transcript_id "MSTRG.61153.47"; exon_number "8";
chr14	StringTie	exon	102085758	102086124	1000	-	.	gene_id "MSTRG.61153"; transcript_id "MSTRG.61153.47"; exon_number "9";
chr14	StringTie	exon	102086217	102086378	1000	-	.	gene_id "MSTRG.61153"; transcript_id "MSTRG.61153.47"; exon_number "10";
chr14	StringTie	exon	102101875	102102082	1000	-	.	gene_id "MSTRG.61153"; transcript_id "MSTRG.61153.47"; exon_number "11";
chr14	StringTie	exon	102117586	102117659	1000	-	.	gene_id "MSTRG.61153"; transcript_id "MSTRG.61153.47"; exon_number "12";
chr14	StringTie	transcript	102081050	102087133	1000	-	.	gene_id "MSTRG.61153"; transcript_id "MSTRG.61153.49";
chr14	StringTie	exon	102081050	102081821	1000	-	.	gene_id "MSTRG.61153"; transcript_id "MSTRG.61153.49"; exon_number "1";
chr14	StringTie	exon	102082111	102082444	1000	-	.	gene_id "MSTRG.61153"; transcript_id "MSTRG.61153.49"; exon_number "2";
chr14	StringTie	exon	102083034	102083302	1000	-	.	gene_id "MSTRG.61153"; transcript_id "MSTRG.61153.49"; exon_number "3";
chr14	StringTie	exon	102083546	102083693	1000	-	.	gene_id "MSTRG.61153"; transcript_id "MSTRG.61153.49"; exon_number "4";
chr14	StringTie	exon	102083793	102083983	1000	-	.	gene_id "MSTRG.61153"; transcript_id "MSTRG.61153.49"; exon_number "5";
chr14	StringTie	exon	102084399	102084564	1000	-	.	gene_id "MSTRG.61153"; transcript_id "MSTRG.61153.49"; exon_number "6";
chr14	StringTie	exon	102084681	102084998	1000	-	.	gene_id "MSTRG.61153"; transcript_id "MSTRG.61153.49"; exon_number "7";
chr14	StringTie	exon	102085298	102085317	1000	-	.	gene_id "MSTRG.61153"; transcript_id "MSTRG.61153.49"; exon_number "8";
chr14	StringTie	exon	102085352	102085431	1000	-	.	gene_id "MSTRG.61153"; transcript_id "MSTRG.61153.49"; exon_number "9";
chr14	StringTie	exon	102085758	102086124	1000	-	.	gene_id "MSTRG.61153"; transcript_id "MSTRG.61153.49"; exon_number "10";
chr14	StringTie	exon	102086217	102086378	1000	-	.	gene_id "MSTRG.61153"; transcript_id "MSTRG.61153.49"; exon_number "11";
chr14	StringTie	exon	102086986	102087133	1000	-	.	gene_id "MSTRG.61153"; transcript_id "MSTRG.61153.49"; exon_number "12";
chr14	StringTie	transcript	102079769	102087171	1000	-	.	gene_id "MSTRG.61153"; transcript_id "MSTRG.61153.5";
chr14	StringTie	exon	102079769	102081396	1000	-	.	gene_id "MSTRG.61153"; transcript_id "MSTRG.61153.5"; exon_number "1";
chr14	StringTie	exon	102081433	102081821	1000	-	.	gene_id "MSTRG.61153"; transcript_id "MSTRG.61153.5"; exon_number "2";
chr14	StringTie	exon	102082111	102082444	1000	-	.	gene_id "MSTRG.61153"; transcript_id "MSTRG.61153.5"; exon_number "3";
chr14	StringTie	exon	102083034	102083302	1000	-	.	gene_id "MSTRG.61153"; transcript_id "MSTRG.61153.5"; exon_number "4";
chr14	StringTie	exon	102083546	102083693	1000	-	.	gene_id "MSTRG.61153"; transcript_id "MSTRG.61153.5"; exon_number "5";
chr14	StringTie	exon	102083793	102083983	1000	-	.	gene_id "MSTRG.61153"; transcript_id "MSTRG.61153.5"; exon_number "6";
chr14	StringTie	exon	102084399	102084564	1000	-	.	gene_id "MSTRG.61153"; transcript_id "MSTRG.61153.5"; exon_number "7";
chr14	StringTie	exon	102084681	102084998	1000	-	.	gene_id "MSTRG.61153"; transcript_id "MSTRG.61153.5"; exon_number "8";
chr14	StringTie	exon	102085298	102085431	1000	-	.	gene_id "MSTRG.61153"; transcript_id "MSTRG.61153.5"; exon_number "9";
chr14	StringTie	exon	102085758	102086124	1000	-	.	gene_id "MSTRG.61153"; transcript_id "MSTRG.61153.5"; exon_number "10";
chr14	StringTie	exon	102086217	102086378	1000	-	.	gene_id "MSTRG.61153"; transcript_id "MSTRG.61153.5"; exon_number "11";
chr14	StringTie	exon	102086986	102087171	1000	-	.	gene_id "MSTRG.61153"; transcript_id "MSTRG.61153.5"; exon_number "12";
chr14	StringTie	transcript	102081050	102087159	1000	-	.	gene_id "MSTRG.61153"; transcript_id "MSTRG.61153.50";
chr14	StringTie	exon	102081050	102081174	1000	-	.	gene_id "MSTRG.61153"; transcript_id "MSTRG.61153.50"; exon_number "1";
chr14	StringTie	exon	102081211	102081821	1000	-	.	gene_id "MSTRG.61153"; transcript_id "MSTRG.61153.50"; exon_number "2";
chr14	StringTie	exon	102082111	102082444	1000	-	.	gene_id "MSTRG.61153"; transcript_id "MSTRG.61153.50"; exon_number "3";
chr14	StringTie	exon	102083034	102083302	1000	-	.	gene_id "MSTRG.61153"; transcript_id "MSTRG.61153.50"; exon_number "4";
chr14	StringTie	exon	102083546	102083693	1000	-	.	gene_id "MSTRG.61153"; transcript_id "MSTRG.61153.50"; exon_number "5";
chr14	StringTie	exon	102083793	102083983	1000	-	.	gene_id "MSTRG.61153"; transcript_id "MSTRG.61153.50"; exon_number "6";
chr14	StringTie	exon	102084399	102084564	1000	-	.	gene_id "MSTRG.61153"; transcript_id "MSTRG.61153.50"; exon_number "7";
chr14	StringTie	exon	102084681	102084998	1000	-	.	gene_id "MSTRG.61153"; transcript_id "MSTRG.61153.50"; exon_number "8";
chr14	StringTie	exon	102085298	102085431	1000	-	.	gene_id "MSTRG.61153"; transcript_id "MSTRG.61153.50"; exon_number "9";
chr14	StringTie	exon	102085758	102086124	1000	-	.	gene_id "MSTRG.61153"; transcript_id "MSTRG.61153.50"; exon_number "10";
chr14	StringTie	exon	102086217	102086378	1000	-	.	gene_id "MSTRG.61153"; transcript_id "MSTRG.61153.50"; exon_number "11";
chr14	StringTie	exon	102086986	102087159	1000	-	.	gene_id "MSTRG.61153"; transcript_id "MSTRG.61153.50"; exon_number "12";
chr14	StringTie	transcript	102081051	102087130	1000	-	.	gene_id "MSTRG.61153"; transcript_id "MSTRG.61153.51";
chr14	StringTie	exon	102081051	102081396	1000	-	.	gene_id "MSTRG.61153"; transcript_id "MSTRG.61153.51"; exon_number "1";
chr14	StringTie	exon	102081433	102081821	1000	-	.	gene_id "MSTRG.61153"; transcript_id "MSTRG.61153.51"; exon_number "2";
chr14	StringTie	exon	102082111	102082394	1000	-	.	gene_id "MSTRG.61153"; transcript_id "MSTRG.61153.51"; exon_number "3";
chr14	StringTie	exon	102083034	102083302	1000	-	.	gene_id "MSTRG.61153"; transcript_id "MSTRG.61153.51"; exon_number "4";
chr14	StringTie	exon	102083546	102083693	1000	-	.	gene_id "MSTRG.61153"; transcript_id "MSTRG.61153.51"; exon_number "5";
chr14	StringTie	exon	102083793	102083983	1000	-	.	gene_id "MSTRG.61153"; transcript_id "MSTRG.61153.51"; exon_number "6";
chr14	StringTie	exon	102084399	102084564	1000	-	.	gene_id "MSTRG.61153"; transcript_id "MSTRG.61153.51"; exon_number "7";
chr14	StringTie	exon	102084681	102084998	1000	-	.	gene_id "MSTRG.61153"; transcript_id "MSTRG.61153.51"; exon_number "8";
chr14	StringTie	exon	102085298	102085431	1000	-	.	gene_id "MSTRG.61153"; transcript_id "MSTRG.61153.51"; exon_number "9";
chr14	StringTie	exon	102085758	102086124	1000	-	.	gene_id "MSTRG.61153"; transcript_id "MSTRG.61153.51"; exon_number "10";
chr14	StringTie	exon	102086217	102086378	1000	-	.	gene_id "MSTRG.61153"; transcript_id "MSTRG.61153.51"; exon_number "11";
chr14	StringTie	exon	102086986	102087130	1000	-	.	gene_id "MSTRG.61153"; transcript_id "MSTRG.61153.51"; exon_number "12";
chr14	StringTie	transcript	102081051	102087133	1000	-	.	gene_id "MSTRG.61153"; transcript_id "MSTRG.61153.52";
chr14	StringTie	exon	102081051	102081821	1000	-	.	gene_id "MSTRG.61153"; transcript_id "MSTRG.61153.52"; exon_number "1";
chr14	StringTie	exon	102082111	102082444	1000	-	.	gene_id "MSTRG.61153"; transcript_id "MSTRG.61153.52"; exon_number "2";
chr14	StringTie	exon	102083034	102083302	1000	-	.	gene_id "MSTRG.61153"; transcript_id "MSTRG.61153.52"; exon_number "3";
chr14	StringTie	exon	102083546	102083693	1000	-	.	gene_id "MSTRG.61153"; transcript_id "MSTRG.61153.52"; exon_number "4";
chr14	StringTie	exon	102083793	102083983	1000	-	.	gene_id "MSTRG.61153"; transcript_id "MSTRG.61153.52"; exon_number "5";
chr14	StringTie	exon	102084399	102084564	1000	-	.	gene_id "MSTRG.61153"; transcript_id "MSTRG.61153.52"; exon_number "6";
chr14	StringTie	exon	102084681	102084686	1000	-	.	gene_id "MSTRG.61153"; transcript_id "MSTRG.61153.52"; exon_number "7";
chr14	StringTie	exon	102084709	102084998	1000	-	.	gene_id "MSTRG.61153"; transcript_id "MSTRG.61153.52"; exon_number "8";
chr14	StringTie	exon	102085298	102085431	1000	-	.	gene_id "MSTRG.61153"; transcript_id "MSTRG.61153.52"; exon_number "9";
chr14	StringTie	exon	102085758	102086124	1000	-	.	gene_id "MSTRG.61153"; transcript_id "MSTRG.61153.52"; exon_number "10";
chr14	StringTie	exon	102086217	102086378	1000	-	.	gene_id "MSTRG.61153"; transcript_id "MSTRG.61153.52"; exon_number "11";
chr14	StringTie	exon	102086986	102087133	1000	-	.	gene_id "MSTRG.61153"; transcript_id "MSTRG.61153.52"; exon_number "12";
chr14	StringTie	transcript	102081051	102087134	1000	-	.	gene_id "MSTRG.61153"; transcript_id "MSTRG.61153.53";
chr14	StringTie	exon	102081051	102081821	1000	-	.	gene_id "MSTRG.61153"; transcript_id "MSTRG.61153.53"; exon_number "1";
chr14	StringTie	exon	102082111	102082444	1000	-	.	gene_id "MSTRG.61153"; transcript_id "MSTRG.61153.53"; exon_number "2";
chr14	StringTie	exon	102083034	102083302	1000	-	.	gene_id "MSTRG.61153"; transcript_id "MSTRG.61153.53"; exon_number "3";
chr14	StringTie	exon	102083546	102083693	1000	-	.	gene_id "MSTRG.61153"; transcript_id "MSTRG.61153.53"; exon_number "4";
chr14	StringTie	exon	102083793	102083983	1000	-	.	gene_id "MSTRG.61153"; transcript_id "MSTRG.61153.53"; exon_number "5";
chr14	StringTie	exon	102084399	102084564	1000	-	.	gene_id "MSTRG.61153"; transcript_id "MSTRG.61153.53"; exon_number "6";
chr14	StringTie	exon	102084681	102084998	1000	-	.	gene_id "MSTRG.61153"; transcript_id "MSTRG.61153.53"; exon_number "7";
chr14	StringTie	exon	102085298	102085320	1000	-	.	gene_id "MSTRG.61153"; transcript_id "MSTRG.61153.53"; exon_number "8";
chr14	StringTie	exon	102085352	102085431	1000	-	.	gene_id "MSTRG.61153"; transcript_id "MSTRG.61153.53"; exon_number "9";
chr14	StringTie	exon	102085758	102086124	1000	-	.	gene_id "MSTRG.61153"; transcript_id "MSTRG.61153.53"; exon_number "10";
chr14	StringTie	exon	102086217	102086378	1000	-	.	gene_id "MSTRG.61153"; transcript_id "MSTRG.61153.53"; exon_number "11";
chr14	StringTie	exon	102086986	102087134	1000	-	.	gene_id "MSTRG.61153"; transcript_id "MSTRG.61153.53"; exon_number "12";
chr14	StringTie	transcript	102081052	102087130	1000	-	.	gene_id "MSTRG.61153"; transcript_id "MSTRG.61153.54";
chr14	StringTie	exon	102081052	102081821	1000	-	.	gene_id "MSTRG.61153"; transcript_id "MSTRG.61153.54"; exon_number "1";
chr14	StringTie	exon	102082111	102082444	1000	-	.	gene_id "MSTRG.61153"; transcript_id "MSTRG.61153.54"; exon_number "2";
chr14	StringTie	exon	102083034	102083302	1000	-	.	gene_id "MSTRG.61153"; transcript_id "MSTRG.61153.54"; exon_number "3";
chr14	StringTie	exon	102083546	102083693	1000	-	.	gene_id "MSTRG.61153"; transcript_id "MSTRG.61153.54"; exon_number "4";
chr14	StringTie	exon	102083793	102083983	1000	-	.	gene_id "MSTRG.61153"; transcript_id "MSTRG.61153.54"; exon_number "5";
chr14	StringTie	exon	102084399	102084564	1000	-	.	gene_id "MSTRG.61153"; transcript_id "MSTRG.61153.54"; exon_number "6";
chr14	StringTie	exon	102084681	102084998	1000	-	.	gene_id "MSTRG.61153"; transcript_id "MSTRG.61153.54"; exon_number "7";
chr14	StringTie	exon	102085298	102085322	1000	-	.	gene_id "MSTRG.61153"; transcript_id "MSTRG.61153.54"; exon_number "8";
chr14	StringTie	exon	102085352	102085431	1000	-	.	gene_id "MSTRG.61153"; transcript_id "MSTRG.61153.54"; exon_number "9";
chr14	StringTie	exon	102085758	102086124	1000	-	.	gene_id "MSTRG.61153"; transcript_id "MSTRG.61153.54"; exon_number "10";
chr14	StringTie	exon	102086217	102086378	1000	-	.	gene_id "MSTRG.61153"; transcript_id "MSTRG.61153.54"; exon_number "11";
chr14	StringTie	exon	102086986	102087130	1000	-	.	gene_id "MSTRG.61153"; transcript_id "MSTRG.61153.54"; exon_number "12";
chr14	StringTie	transcript	102081053	102139465	1000	-	.	gene_id "MSTRG.61153"; transcript_id "MSTRG.61153.55";
chr14	StringTie	exon	102081053	102083330	1000	-	.	gene_id "MSTRG.61153"; transcript_id "MSTRG.61153.55"; exon_number "1";
chr14	StringTie	exon	102083546	102083693	1000	-	.	gene_id "MSTRG.61153"; transcript_id "MSTRG.61153.55"; exon_number "2";
chr14	StringTie	exon	102083793	102083983	1000	-	.	gene_id "MSTRG.61153"; transcript_id "MSTRG.61153.55"; exon_number "3";
chr14	StringTie	exon	102084399	102084564	1000	-	.	gene_id "MSTRG.61153"; transcript_id "MSTRG.61153.55"; exon_number "4";
chr14	StringTie	exon	102084681	102084998	1000	-	.	gene_id "MSTRG.61153"; transcript_id "MSTRG.61153.55"; exon_number "5";
chr14	StringTie	exon	102085298	102085431	1000	-	.	gene_id "MSTRG.61153"; transcript_id "MSTRG.61153.55"; exon_number "6";
chr14	StringTie	exon	102085758	102086124	1000	-	.	gene_id "MSTRG.61153"; transcript_id "MSTRG.61153.55"; exon_number "7";
chr14	StringTie	exon	102086217	102086378	1000	-	.	gene_id "MSTRG.61153"; transcript_id "MSTRG.61153.55"; exon_number "8";
chr14	StringTie	exon	102139250	102139465	1000	-	.	gene_id "MSTRG.61153"; transcript_id "MSTRG.61153.55"; exon_number "9";
chr14	StringTie	transcript	102081053	102139465	1000	-	.	gene_id "MSTRG.61153"; transcript_id "MSTRG.61153.56";
chr14	StringTie	exon	102081053	102082444	1000	-	.	gene_id "MSTRG.61153"; transcript_id "MSTRG.61153.56"; exon_number "1";
chr14	StringTie	exon	102083034	102083693	1000	-	.	gene_id "MSTRG.61153"; transcript_id "MSTRG.61153.56"; exon_number "2";
chr14	StringTie	exon	102083793	102083983	1000	-	.	gene_id "MSTRG.61153"; transcript_id "MSTRG.61153.56"; exon_number "3";
chr14	StringTie	exon	102084399	102084564	1000	-	.	gene_id "MSTRG.61153"; transcript_id "MSTRG.61153.56"; exon_number "4";
chr14	StringTie	exon	102084681	102084998	1000	-	.	gene_id "MSTRG.61153"; transcript_id "MSTRG.61153.56"; exon_number "5";
chr14	StringTie	exon	102085298	102085431	1000	-	.	gene_id "MSTRG.61153"; transcript_id "MSTRG.61153.56"; exon_number "6";
chr14	StringTie	exon	102085758	102086124	1000	-	.	gene_id "MSTRG.61153"; transcript_id "MSTRG.61153.56"; exon_number "7";
chr14	StringTie	exon	102086217	102086378	1000	-	.	gene_id "MSTRG.61153"; transcript_id "MSTRG.61153.56"; exon_number "8";
chr14	StringTie	exon	102139250	102139465	1000	-	.	gene_id "MSTRG.61153"; transcript_id "MSTRG.61153.56"; exon_number "9";
chr14	StringTie	transcript	102081053	102086124	1000	-	.	gene_id "MSTRG.61153"; transcript_id "MSTRG.61153.57";
chr14	StringTie	exon	102081053	102081821	1000	-	.	gene_id "MSTRG.61153"; transcript_id "MSTRG.61153.57"; exon_number "1";
chr14	StringTie	exon	102082111	102082444	1000	-	.	gene_id "MSTRG.61153"; transcript_id "MSTRG.61153.57"; exon_number "2";
chr14	StringTie	exon	102083034	102083302	1000	-	.	gene_id "MSTRG.61153"; transcript_id "MSTRG.61153.57"; exon_number "3";
chr14	StringTie	exon	102083546	102083693	1000	-	.	gene_id "MSTRG.61153"; transcript_id "MSTRG.61153.57"; exon_number "4";
chr14	StringTie	exon	102083793	102083983	1000	-	.	gene_id "MSTRG.61153"; transcript_id "MSTRG.61153.57"; exon_number "5";
chr14	StringTie	exon	102084399	102084522	1000	-	.	gene_id "MSTRG.61153"; transcript_id "MSTRG.61153.57"; exon_number "6";
chr14	StringTie	exon	102084707	102084998	1000	-	.	gene_id "MSTRG.61153"; transcript_id "MSTRG.61153.57"; exon_number "7";
chr14	StringTie	exon	102085298	102085431	1000	-	.	gene_id "MSTRG.61153"; transcript_id "MSTRG.61153.57"; exon_number "8";
chr14	StringTie	exon	102085758	102086124	1000	-	.	gene_id "MSTRG.61153"; transcript_id "MSTRG.61153.57"; exon_number "9";
chr14	StringTie	transcript	102081053	102087133	1000	-	.	gene_id "MSTRG.61153"; transcript_id "MSTRG.61153.58";
chr14	StringTie	exon	102081053	102081821	1000	-	.	gene_id "MSTRG.61153"; transcript_id "MSTRG.61153.58"; exon_number "1";
chr14	StringTie	exon	102082117	102082444	1000	-	.	gene_id "MSTRG.61153"; transcript_id "MSTRG.61153.58"; exon_number "2";
chr14	StringTie	exon	102083034	102083693	1000	-	.	gene_id "MSTRG.61153"; transcript_id "MSTRG.61153.58"; exon_number "3";
chr14	StringTie	exon	102083793	102083983	1000	-	.	gene_id "MSTRG.61153"; transcript_id "MSTRG.61153.58"; exon_number "4";
chr14	StringTie	exon	102084399	102084564	1000	-	.	gene_id "MSTRG.61153"; transcript_id "MSTRG.61153.58"; exon_number "5";
chr14	StringTie	exon	102084681	102084998	1000	-	.	gene_id "MSTRG.61153"; transcript_id "MSTRG.61153.58"; exon_number "6";
chr14	StringTie	exon	102085298	102085431	1000	-	.	gene_id "MSTRG.61153"; transcript_id "MSTRG.61153.58"; exon_number "7";
chr14	StringTie	exon	102085758	102086124	1000	-	.	gene_id "MSTRG.61153"; transcript_id "MSTRG.61153.58"; exon_number "8";
chr14	StringTie	exon	102086217	102086378	1000	-	.	gene_id "MSTRG.61153"; transcript_id "MSTRG.61153.58"; exon_number "9";
chr14	StringTie	exon	102086986	102087133	1000	-	.	gene_id "MSTRG.61153"; transcript_id "MSTRG.61153.58"; exon_number "10";
chr14	StringTie	transcript	102079937	102087196	1000	-	.	gene_id "MSTRG.61153"; transcript_id "MSTRG.61153.6";
chr14	StringTie	exon	102079937	102080070	1000	-	.	gene_id "MSTRG.61153"; transcript_id "MSTRG.61153.6"; exon_number "1";
chr14	StringTie	exon	102080562	102081821	1000	-	.	gene_id "MSTRG.61153"; transcript_id "MSTRG.61153.6"; exon_number "2";
chr14	StringTie	exon	102082111	102082394	1000	-	.	gene_id "MSTRG.61153"; transcript_id "MSTRG.61153.6"; exon_number "3";
chr14	StringTie	exon	102083034	102083302	1000	-	.	gene_id "MSTRG.61153"; transcript_id "MSTRG.61153.6"; exon_number "4";
chr14	StringTie	exon	102083546	102083693	1000	-	.	gene_id "MSTRG.61153"; transcript_id "MSTRG.61153.6"; exon_number "5";
chr14	StringTie	exon	102083793	102083983	1000	-	.	gene_id "MSTRG.61153"; transcript_id "MSTRG.61153.6"; exon_number "6";
chr14	StringTie	exon	102084399	102084564	1000	-	.	gene_id "MSTRG.61153"; transcript_id "MSTRG.61153.6"; exon_number "7";
chr14	StringTie	exon	102084681	102084998	1000	-	.	gene_id "MSTRG.61153"; transcript_id "MSTRG.61153.6"; exon_number "8";
chr14	StringTie	exon	102085298	102085431	1000	-	.	gene_id "MSTRG.61153"; transcript_id "MSTRG.61153.6"; exon_number "9";
chr14	StringTie	exon	102085758	102086124	1000	-	.	gene_id "MSTRG.61153"; transcript_id "MSTRG.61153.6"; exon_number "10";
chr14	StringTie	exon	102086217	102086378	1000	-	.	gene_id "MSTRG.61153"; transcript_id "MSTRG.61153.6"; exon_number "11";
chr14	StringTie	exon	102086986	102087196	1000	-	.	gene_id "MSTRG.61153"; transcript_id "MSTRG.61153.6"; exon_number "12";
chr14	StringTie	transcript	102083544	102087044	1000	-	.	gene_id "MSTRG.61153"; transcript_id "MSTRG.61153.61";
chr14	StringTie	exon	102083544	102083710	1000	-	.	gene_id "MSTRG.61153"; transcript_id "MSTRG.61153.61"; exon_number "1";
chr14	StringTie	exon	102083793	102083983	1000	-	.	gene_id "MSTRG.61153"; transcript_id "MSTRG.61153.61"; exon_number "2";
chr14	StringTie	exon	102084399	102084564	1000	-	.	gene_id "MSTRG.61153"; transcript_id "MSTRG.61153.61"; exon_number "3";
chr14	StringTie	exon	102084681	102084998	1000	-	.	gene_id "MSTRG.61153"; transcript_id "MSTRG.61153.61"; exon_number "4";
chr14	StringTie	exon	102085298	102085431	1000	-	.	gene_id "MSTRG.61153"; transcript_id "MSTRG.61153.61"; exon_number "5";
chr14	StringTie	exon	102085758	102086378	1000	-	.	gene_id "MSTRG.61153"; transcript_id "MSTRG.61153.61"; exon_number "6";
chr14	StringTie	exon	102086986	102087044	1000	-	.	gene_id "MSTRG.61153"; transcript_id "MSTRG.61153.61"; exon_number "7";
chr14	StringTie	transcript	102083896	102087129	1000	-	.	gene_id "MSTRG.61153"; transcript_id "MSTRG.61153.62";
chr14	StringTie	exon	102083896	102083983	1000	-	.	gene_id "MSTRG.61153"; transcript_id "MSTRG.61153.62"; exon_number "1";
chr14	StringTie	exon	102084399	102084992	1000	-	.	gene_id "MSTRG.61153"; transcript_id "MSTRG.61153.62"; exon_number "2";
chr14	StringTie	exon	102085294	102085431	1000	-	.	gene_id "MSTRG.61153"; transcript_id "MSTRG.61153.62"; exon_number "3";
chr14	StringTie	exon	102085758	102086124	1000	-	.	gene_id "MSTRG.61153"; transcript_id "MSTRG.61153.62"; exon_number "4";
chr14	StringTie	exon	102086217	102086378	1000	-	.	gene_id "MSTRG.61153"; transcript_id "MSTRG.61153.62"; exon_number "5";
chr14	StringTie	exon	102086986	102087129	1000	-	.	gene_id "MSTRG.61153"; transcript_id "MSTRG.61153.62"; exon_number "6";
chr14	StringTie	transcript	102091386	102102087	1000	-	.	gene_id "MSTRG.61153"; transcript_id "MSTRG.61153.68";
chr14	StringTie	exon	102091386	102096606	1000	-	.	gene_id "MSTRG.61153"; transcript_id "MSTRG.61153.68"; exon_number "1";
chr14	StringTie	exon	102101875	102102087	1000	-	.	gene_id "MSTRG.61153"; transcript_id "MSTRG.61153.68"; exon_number "2";
chr14	StringTie	transcript	102098323	102139735	1000	-	.	gene_id "MSTRG.61153"; transcript_id "MSTRG.61153.69";
chr14	StringTie	exon	102098323	102098846	1000	-	.	gene_id "MSTRG.61153"; transcript_id "MSTRG.61153.69"; exon_number "1";
chr14	StringTie	exon	102101022	102101171	1000	-	.	gene_id "MSTRG.61153"; transcript_id "MSTRG.61153.69"; exon_number "2";
chr14	StringTie	exon	102101875	102102082	1000	-	.	gene_id "MSTRG.61153"; transcript_id "MSTRG.61153.69"; exon_number "3";
chr14	StringTie	exon	102117648	102117727	1000	-	.	gene_id "MSTRG.61153"; transcript_id "MSTRG.61153.69"; exon_number "4";
chr14	StringTie	exon	102139250	102139735	1000	-	.	gene_id "MSTRG.61153"; transcript_id "MSTRG.61153.69"; exon_number "5";
chr14	StringTie	transcript	102080487	102139829	1000	-	.	gene_id "MSTRG.61153"; transcript_id "MSTRG.61153.7";
chr14	StringTie	exon	102080487	102081821	1000	-	.	gene_id "MSTRG.61153"; transcript_id "MSTRG.61153.7"; exon_number "1";
chr14	StringTie	exon	102082111	102082444	1000	-	.	gene_id "MSTRG.61153"; transcript_id "MSTRG.61153.7"; exon_number "2";
chr14	StringTie	exon	102083034	102083302	1000	-	.	gene_id "MSTRG.61153"; transcript_id "MSTRG.61153.7"; exon_number "3";
chr14	StringTie	exon	102083546	102083693	1000	-	.	gene_id "MSTRG.61153"; transcript_id "MSTRG.61153.7"; exon_number "4";
chr14	StringTie	exon	102083793	102083983	1000	-	.	gene_id "MSTRG.61153"; transcript_id "MSTRG.61153.7"; exon_number "5";
chr14	StringTie	exon	102084399	102084564	1000	-	.	gene_id "MSTRG.61153"; transcript_id "MSTRG.61153.7"; exon_number "6";
chr14	StringTie	exon	102084681	102084998	1000	-	.	gene_id "MSTRG.61153"; transcript_id "MSTRG.61153.7"; exon_number "7";
chr14	StringTie	exon	102085298	102085431	1000	-	.	gene_id "MSTRG.61153"; transcript_id "MSTRG.61153.7"; exon_number "8";
chr14	StringTie	exon	102085758	102086124	1000	-	.	gene_id "MSTRG.61153"; transcript_id "MSTRG.61153.7"; exon_number "9";
chr14	StringTie	exon	102086217	102086378	1000	-	.	gene_id "MSTRG.61153"; transcript_id "MSTRG.61153.7"; exon_number "10";
chr14	StringTie	exon	102101875	102102085	1000	-	.	gene_id "MSTRG.61153"; transcript_id "MSTRG.61153.7"; exon_number "11";
chr14	StringTie	exon	102117586	102117727	1000	-	.	gene_id "MSTRG.61153"; transcript_id "MSTRG.61153.7"; exon_number "12";
chr14	StringTie	exon	102139250	102139829	1000	-	.	gene_id "MSTRG.61153"; transcript_id "MSTRG.61153.7"; exon_number "13";
chr14	StringTie	transcript	102098623	102117685	1000	-	.	gene_id "MSTRG.61153"; transcript_id "MSTRG.61153.70";
chr14	StringTie	exon	102098623	102098846	1000	-	.	gene_id "MSTRG.61153"; transcript_id "MSTRG.61153.70"; exon_number "1";
chr14	StringTie	exon	102101875	102102085	1000	-	.	gene_id "MSTRG.61153"; transcript_id "MSTRG.61153.70"; exon_number "2";
chr14	StringTie	exon	102117586	102117685	1000	-	.	gene_id "MSTRG.61153"; transcript_id "MSTRG.61153.70"; exon_number "3";
chr14	StringTie	transcript	102098636	102139703	1000	-	.	gene_id "MSTRG.61153"; transcript_id "MSTRG.61153.71";
chr14	StringTie	exon	102098636	102098846	1000	-	.	gene_id "MSTRG.61153"; transcript_id "MSTRG.61153.71"; exon_number "1";
chr14	StringTie	exon	102101022	102101171	1000	-	.	gene_id "MSTRG.61153"; transcript_id "MSTRG.61153.71"; exon_number "2";
chr14	StringTie	exon	102101875	102102085	1000	-	.	gene_id "MSTRG.61153"; transcript_id "MSTRG.61153.71"; exon_number "3";
chr14	StringTie	exon	102117586	102117727	1000	-	.	gene_id "MSTRG.61153"; transcript_id "MSTRG.61153.71"; exon_number "4";
chr14	StringTie	exon	102139250	102139703	1000	-	.	gene_id "MSTRG.61153"; transcript_id "MSTRG.61153.71"; exon_number "5";
chr14	StringTie	transcript	102098689	102139701	1000	-	.	gene_id "MSTRG.61153"; transcript_id "MSTRG.61153.72";
chr14	StringTie	exon	102098689	102098846	1000	-	.	gene_id "MSTRG.61153"; transcript_id "MSTRG.61153.72"; exon_number "1";
chr14	StringTie	exon	102101022	102101171	1000	-	.	gene_id "MSTRG.61153"; transcript_id "MSTRG.61153.72"; exon_number "2";
chr14	StringTie	exon	102101875	102102082	1000	-	.	gene_id "MSTRG.61153"; transcript_id "MSTRG.61153.72"; exon_number "3";
chr14	StringTie	exon	102139250	102139701	1000	-	.	gene_id "MSTRG.61153"; transcript_id "MSTRG.61153.72"; exon_number "4";
chr14	StringTie	transcript	102099834	102139699	1000	-	.	gene_id "MSTRG.61153"; transcript_id "MSTRG.61153.73";
chr14	StringTie	exon	102099834	102099869	1000	-	.	gene_id "MSTRG.61153"; transcript_id "MSTRG.61153.73"; exon_number "1";
chr14	StringTie	exon	102101022	102101171	1000	-	.	gene_id "MSTRG.61153"; transcript_id "MSTRG.61153.73"; exon_number "2";
chr14	StringTie	exon	102101875	102102082	1000	-	.	gene_id "MSTRG.61153"; transcript_id "MSTRG.61153.73"; exon_number "3";
chr14	StringTie	exon	102139250	102139699	1000	-	.	gene_id "MSTRG.61153"; transcript_id "MSTRG.61153.73"; exon_number "4";
chr14	StringTie	transcript	102100919	102139727	1000	-	.	gene_id "MSTRG.61153"; transcript_id "MSTRG.61153.74";
chr14	StringTie	exon	102100919	102101171	1000	-	.	gene_id "MSTRG.61153"; transcript_id "MSTRG.61153.74"; exon_number "1";
chr14	StringTie	exon	102101875	102102085	1000	-	.	gene_id "MSTRG.61153"; transcript_id "MSTRG.61153.74"; exon_number "2";
chr14	StringTie	exon	102139250	102139727	1000	-	.	gene_id "MSTRG.61153"; transcript_id "MSTRG.61153.74"; exon_number "3";
chr14	StringTie	transcript	102101028	102139680	1000	-	.	gene_id "MSTRG.61153"; transcript_id "MSTRG.61153.75";
chr14	StringTie	exon	102101028	102101171	1000	-	.	gene_id "MSTRG.61153"; transcript_id "MSTRG.61153.75"; exon_number "1";
chr14	StringTie	exon	102101875	102102082	1000	-	.	gene_id "MSTRG.61153"; transcript_id "MSTRG.61153.75"; exon_number "2";
chr14	StringTie	exon	102126065	102126201	1000	-	.	gene_id "MSTRG.61153"; transcript_id "MSTRG.61153.75"; exon_number "3";
chr14	StringTie	exon	102139250	102139680	1000	-	.	gene_id "MSTRG.61153"; transcript_id "MSTRG.61153.75"; exon_number "4";
chr14	StringTie	transcript	102128030	102139678	1000	-	.	gene_id "MSTRG.61153"; transcript_id "MSTRG.61153.77";
chr14	StringTie	exon	102128030	102128797	1000	-	.	gene_id "MSTRG.61153"; transcript_id "MSTRG.61153.77"; exon_number "1";
chr14	StringTie	exon	102139250	102139678	1000	-	.	gene_id "MSTRG.61153"; transcript_id "MSTRG.61153.77"; exon_number "2";
chr14	StringTie	transcript	102134167	102139753	1000	-	.	gene_id "MSTRG.61153"; transcript_id "MSTRG.61153.78";
chr14	StringTie	exon	102134167	102134705	1000	-	.	gene_id "MSTRG.61153"; transcript_id "MSTRG.61153.78"; exon_number "1";
chr14	StringTie	exon	102139250	102139753	1000	-	.	gene_id "MSTRG.61153"; transcript_id "MSTRG.61153.78"; exon_number "2";
chr14	StringTie	transcript	102134301	102139703	1000	-	.	gene_id "MSTRG.61153"; transcript_id "MSTRG.61153.79";
chr14	StringTie	exon	102134301	102134713	1000	-	.	gene_id "MSTRG.61153"; transcript_id "MSTRG.61153.79"; exon_number "1";
chr14	StringTie	exon	102139250	102139703	1000	-	.	gene_id "MSTRG.61153"; transcript_id "MSTRG.61153.79"; exon_number "2";
chr14	StringTie	transcript	102080617	102087252	1000	-	.	gene_id "MSTRG.61153"; transcript_id "MSTRG.61153.8";
chr14	StringTie	exon	102080617	102081821	1000	-	.	gene_id "MSTRG.61153"; transcript_id "MSTRG.61153.8"; exon_number "1";
chr14	StringTie	exon	102082111	102082444	1000	-	.	gene_id "MSTRG.61153"; transcript_id "MSTRG.61153.8"; exon_number "2";
chr14	StringTie	exon	102083034	102083192	1000	-	.	gene_id "MSTRG.61153"; transcript_id "MSTRG.61153.8"; exon_number "3";
chr14	StringTie	exon	102083546	102083693	1000	-	.	gene_id "MSTRG.61153"; transcript_id "MSTRG.61153.8"; exon_number "4";
chr14	StringTie	exon	102083793	102083983	1000	-	.	gene_id "MSTRG.61153"; transcript_id "MSTRG.61153.8"; exon_number "5";
chr14	StringTie	exon	102084399	102084564	1000	-	.	gene_id "MSTRG.61153"; transcript_id "MSTRG.61153.8"; exon_number "6";
chr14	StringTie	exon	102084681	102084998	1000	-	.	gene_id "MSTRG.61153"; transcript_id "MSTRG.61153.8"; exon_number "7";
chr14	StringTie	exon	102085298	102085431	1000	-	.	gene_id "MSTRG.61153"; transcript_id "MSTRG.61153.8"; exon_number "8";
chr14	StringTie	exon	102085758	102086124	1000	-	.	gene_id "MSTRG.61153"; transcript_id "MSTRG.61153.8"; exon_number "9";
chr14	StringTie	exon	102086217	102086378	1000	-	.	gene_id "MSTRG.61153"; transcript_id "MSTRG.61153.8"; exon_number "10";
chr14	StringTie	exon	102086986	102087252	1000	-	.	gene_id "MSTRG.61153"; transcript_id "MSTRG.61153.8"; exon_number "11";
chr14	StringTie	transcript	102134407	102139702	1000	-	.	gene_id "MSTRG.61153"; transcript_id "MSTRG.61153.80";
chr14	StringTie	exon	102134407	102134733	1000	-	.	gene_id "MSTRG.61153"; transcript_id "MSTRG.61153.80"; exon_number "1";
chr14	StringTie	exon	102139250	102139702	1000	-	.	gene_id "MSTRG.61153"; transcript_id "MSTRG.61153.80"; exon_number "2";
chr14	StringTie	transcript	102135624	102139687	1000	-	.	gene_id "MSTRG.61153"; transcript_id "MSTRG.61153.81";
chr14	StringTie	exon	102135624	102135649	1000	-	.	gene_id "MSTRG.61153"; transcript_id "MSTRG.61153.81"; exon_number "1";
chr14	StringTie	exon	102139250	102139687	1000	-	.	gene_id "MSTRG.61153"; transcript_id "MSTRG.61153.81"; exon_number "2";
chr14	StringTie	transcript	102136813	102139664	1000	-	.	gene_id "MSTRG.61153"; transcript_id "MSTRG.61153.82";
chr14	StringTie	exon	102136813	102136860	1000	-	.	gene_id "MSTRG.61153"; transcript_id "MSTRG.61153.82"; exon_number "1";
chr14	StringTie	exon	102139250	102139664	1000	-	.	gene_id "MSTRG.61153"; transcript_id "MSTRG.61153.82"; exon_number "2";
chr14	StringTie	transcript	102137130	102139807	1000	-	.	gene_id "MSTRG.61153"; transcript_id "MSTRG.61153.83";
chr14	StringTie	exon	102137130	102138008	1000	-	.	gene_id "MSTRG.61153"; transcript_id "MSTRG.61153.83"; exon_number "1";
chr14	StringTie	exon	102139250	102139807	1000	-	.	gene_id "MSTRG.61153"; transcript_id "MSTRG.61153.83"; exon_number "2";
chr14	StringTie	transcript	102080617	102087143	1000	-	.	gene_id "MSTRG.61153"; transcript_id "MSTRG.61153.9";
chr14	StringTie	exon	102080617	102081821	1000	-	.	gene_id "MSTRG.61153"; transcript_id "MSTRG.61153.9"; exon_number "1";
chr14	StringTie	exon	102082111	102082444	1000	-	.	gene_id "MSTRG.61153"; transcript_id "MSTRG.61153.9"; exon_number "2";
chr14	StringTie	exon	102083034	102083302	1000	-	.	gene_id "MSTRG.61153"; transcript_id "MSTRG.61153.9"; exon_number "3";
chr14	StringTie	exon	102083546	102083693	1000	-	.	gene_id "MSTRG.61153"; transcript_id "MSTRG.61153.9"; exon_number "4";
chr14	StringTie	exon	102083793	102083983	1000	-	.	gene_id "MSTRG.61153"; transcript_id "MSTRG.61153.9"; exon_number "5";
chr14	StringTie	exon	102084399	102084564	1000	-	.	gene_id "MSTRG.61153"; transcript_id "MSTRG.61153.9"; exon_number "6";
chr14	StringTie	exon	102084681	102084992	1000	-	.	gene_id "MSTRG.61153"; transcript_id "MSTRG.61153.9"; exon_number "7";
chr14	StringTie	exon	102085298	102085431	1000	-	.	gene_id "MSTRG.61153"; transcript_id "MSTRG.61153.9"; exon_number "8";
chr14	StringTie	exon	102085758	102086124	1000	-	.	gene_id "MSTRG.61153"; transcript_id "MSTRG.61153.9"; exon_number "9";
chr14	StringTie	exon	102086217	102086378	1000	-	.	gene_id "MSTRG.61153"; transcript_id "MSTRG.61153.9"; exon_number "10";
chr14	StringTie	exon	102086986	102087143	1000	-	.	gene_id "MSTRG.61153"; transcript_id "MSTRG.61153.9"; exon_number "11";
chr14	StringTie	transcript	102080933	102084449	1000	+	.	gene_id "MSTRG.61154"; transcript_id "MSTRG.61154.1";
chr14	StringTie	exon	102080933	102080945	1000	+	.	gene_id "MSTRG.61154"; transcript_id "MSTRG.61154.1"; exon_number "1";
chr14	StringTie	exon	102081365	102081577	1000	+	.	gene_id "MSTRG.61154"; transcript_id "MSTRG.61154.1"; exon_number "2";
chr14	StringTie	exon	102084426	102084449	1000	+	.	gene_id "MSTRG.61154"; transcript_id "MSTRG.61154.1"; exon_number "3";
chr14	StringTie	transcript	102081029	102081611	1000	+	.	gene_id "MSTRG.61154"; transcript_id "MSTRG.61154.10";
chr14	StringTie	exon	102081029	102081319	1000	+	.	gene_id "MSTRG.61154"; transcript_id "MSTRG.61154.10"; exon_number "1";
chr14	StringTie	exon	102081445	102081611	1000	+	.	gene_id "MSTRG.61154"; transcript_id "MSTRG.61154.10"; exon_number "2";
chr14	StringTie	transcript	102081045	102082663	1000	+	.	gene_id "MSTRG.61154"; transcript_id "MSTRG.61154.11";
chr14	StringTie	exon	102081045	102081144	1000	+	.	gene_id "MSTRG.61154"; transcript_id "MSTRG.61154.11"; exon_number "1";
chr14	StringTie	exon	102081167	102081401	1000	+	.	gene_id "MSTRG.61154"; transcript_id "MSTRG.61154.11"; exon_number "2";
chr14	StringTie	exon	102081564	102082265	1000	+	.	gene_id "MSTRG.61154"; transcript_id "MSTRG.61154.11"; exon_number "3";
chr14	StringTie	exon	102082301	102082663	1000	+	.	gene_id "MSTRG.61154"; transcript_id "MSTRG.61154.11"; exon_number "4";
chr14	StringTie	transcript	102081046	102081713	1000	+	.	gene_id "MSTRG.61154"; transcript_id "MSTRG.61154.12";
chr14	StringTie	exon	102081046	102081247	1000	+	.	gene_id "MSTRG.61154"; transcript_id "MSTRG.61154.12"; exon_number "1";
chr14	StringTie	exon	102081689	102081713	1000	+	.	gene_id "MSTRG.61154"; transcript_id "MSTRG.61154.12"; exon_number "2";
chr14	StringTie	transcript	102081048	102081714	1000	+	.	gene_id "MSTRG.61154"; transcript_id "MSTRG.61154.13";
chr14	StringTie	exon	102081048	102081386	1000	+	.	gene_id "MSTRG.61154"; transcript_id "MSTRG.61154.13"; exon_number "1";
chr14	StringTie	exon	102081455	102081714	1000	+	.	gene_id "MSTRG.61154"; transcript_id "MSTRG.61154.13"; exon_number "2";
chr14	StringTie	transcript	102081050	102081580	1000	+	.	gene_id "MSTRG.61154"; transcript_id "MSTRG.61154.14";
chr14	StringTie	exon	102081050	102081247	1000	+	.	gene_id "MSTRG.61154"; transcript_id "MSTRG.61154.14"; exon_number "1";
chr14	StringTie	exon	102081545	102081580	1000	+	.	gene_id "MSTRG.61154"; transcript_id "MSTRG.61154.14"; exon_number "2";
chr14	StringTie	transcript	102081051	102081602	1000	+	.	gene_id "MSTRG.61154"; transcript_id "MSTRG.61154.15";
chr14	StringTie	exon	102081051	102081386	1000	+	.	gene_id "MSTRG.61154"; transcript_id "MSTRG.61154.15"; exon_number "1";
chr14	StringTie	exon	102081569	102081602	1000	+	.	gene_id "MSTRG.61154"; transcript_id "MSTRG.61154.15"; exon_number "2";
chr14	StringTie	transcript	102081054	102083694	1000	+	.	gene_id "MSTRG.61154"; transcript_id "MSTRG.61154.16";
chr14	StringTie	exon	102081054	102081241	1000	+	.	gene_id "MSTRG.61154"; transcript_id "MSTRG.61154.16"; exon_number "1";
chr14	StringTie	exon	102081267	102081714	1000	+	.	gene_id "MSTRG.61154"; transcript_id "MSTRG.61154.16"; exon_number "2";
chr14	StringTie	exon	102082301	102082372	1000	+	.	gene_id "MSTRG.61154"; transcript_id "MSTRG.61154.16"; exon_number "3";
chr14	StringTie	exon	102083079	102083307	1000	+	.	gene_id "MSTRG.61154"; transcript_id "MSTRG.61154.16"; exon_number "4";
chr14	StringTie	exon	102083560	102083694	1000	+	.	gene_id "MSTRG.61154"; transcript_id "MSTRG.61154.16"; exon_number "5";
chr14	StringTie	transcript	102081056	102081756	1000	+	.	gene_id "MSTRG.61154"; transcript_id "MSTRG.61154.17";
chr14	StringTie	exon	102081056	102081191	1000	+	.	gene_id "MSTRG.61154"; transcript_id "MSTRG.61154.17"; exon_number "1";
chr14	StringTie	exon	102081455	102081756	1000	+	.	gene_id "MSTRG.61154"; transcript_id "MSTRG.61154.17"; exon_number "2";
chr14	StringTie	transcript	102081065	102081487	1000	+	.	gene_id "MSTRG.61154"; transcript_id "MSTRG.61154.18";
chr14	StringTie	exon	102081065	102081225	1000	+	.	gene_id "MSTRG.61154"; transcript_id "MSTRG.61154.18"; exon_number "1";
chr14	StringTie	exon	102081373	102081487	1000	+	.	gene_id "MSTRG.61154"; transcript_id "MSTRG.61154.18"; exon_number "2";
chr14	StringTie	transcript	102081065	102081551	1000	+	.	gene_id "MSTRG.61154"; transcript_id "MSTRG.61154.19";
chr14	StringTie	exon	102081065	102081358	1000	+	.	gene_id "MSTRG.61154"; transcript_id "MSTRG.61154.19"; exon_number "1";
chr14	StringTie	exon	102081455	102081551	1000	+	.	gene_id "MSTRG.61154"; transcript_id "MSTRG.61154.19"; exon_number "2";
chr14	StringTie	transcript	102080943	102081763	1000	+	.	gene_id "MSTRG.61154"; transcript_id "MSTRG.61154.2";
chr14	StringTie	exon	102080943	102081315	1000	+	.	gene_id "MSTRG.61154"; transcript_id "MSTRG.61154.2"; exon_number "1";
chr14	StringTie	exon	102081402	102081763	1000	+	.	gene_id "MSTRG.61154"; transcript_id "MSTRG.61154.2"; exon_number "2";
chr14	StringTie	transcript	102081066	102081611	1000	+	.	gene_id "MSTRG.61154"; transcript_id "MSTRG.61154.20";
chr14	StringTie	exon	102081066	102081319	1000	+	.	gene_id "MSTRG.61154"; transcript_id "MSTRG.61154.20"; exon_number "1";
chr14	StringTie	exon	102081569	102081611	1000	+	.	gene_id "MSTRG.61154"; transcript_id "MSTRG.61154.20"; exon_number "2";
chr14	StringTie	transcript	102081088	102081530	1000	+	.	gene_id "MSTRG.61154"; transcript_id "MSTRG.61154.21";
chr14	StringTie	exon	102081088	102081358	1000	+	.	gene_id "MSTRG.61154"; transcript_id "MSTRG.61154.21"; exon_number "1";
chr14	StringTie	exon	102081502	102081530	1000	+	.	gene_id "MSTRG.61154"; transcript_id "MSTRG.61154.21"; exon_number "2";
chr14	StringTie	transcript	102081093	102082380	1000	+	.	gene_id "MSTRG.61154"; transcript_id "MSTRG.61154.22";
chr14	StringTie	exon	102081093	102081152	1000	+	.	gene_id "MSTRG.61154"; transcript_id "MSTRG.61154.22"; exon_number "1";
chr14	StringTie	exon	102081276	102081401	1000	+	.	gene_id "MSTRG.61154"; transcript_id "MSTRG.61154.22"; exon_number "2";
chr14	StringTie	exon	102081596	102081804	1000	+	.	gene_id "MSTRG.61154"; transcript_id "MSTRG.61154.22"; exon_number "3";
chr14	StringTie	exon	102082115	102082380	1000	+	.	gene_id "MSTRG.61154"; transcript_id "MSTRG.61154.22"; exon_number "4";
chr14	StringTie	transcript	102081172	102081553	1000	+	.	gene_id "MSTRG.61154"; transcript_id "MSTRG.61154.23";
chr14	StringTie	exon	102081172	102081271	1000	+	.	gene_id "MSTRG.61154"; transcript_id "MSTRG.61154.23"; exon_number "1";
chr14	StringTie	exon	102081297	102081553	1000	+	.	gene_id "MSTRG.61154"; transcript_id "MSTRG.61154.23"; exon_number "2";
chr14	StringTie	transcript	102080996	102081646	1000	+	.	gene_id "MSTRG.61154"; transcript_id "MSTRG.61154.3";
chr14	StringTie	exon	102080996	102081162	1000	+	.	gene_id "MSTRG.61154"; transcript_id "MSTRG.61154.3"; exon_number "1";
chr14	StringTie	exon	102081265	102081646	1000	+	.	gene_id "MSTRG.61154"; transcript_id "MSTRG.61154.3"; exon_number "2";
chr14	StringTie	transcript	102080996	102081574	1000	+	.	gene_id "MSTRG.61154"; transcript_id "MSTRG.61154.4";
chr14	StringTie	exon	102080996	102081152	1000	+	.	gene_id "MSTRG.61154"; transcript_id "MSTRG.61154.4"; exon_number "1";
chr14	StringTie	exon	102081455	102081574	1000	+	.	gene_id "MSTRG.61154"; transcript_id "MSTRG.61154.4"; exon_number "2";
chr14	StringTie	transcript	102080996	102081591	1000	+	.	gene_id "MSTRG.61154"; transcript_id "MSTRG.61154.5";
chr14	StringTie	exon	102080996	102081225	1000	+	.	gene_id "MSTRG.61154"; transcript_id "MSTRG.61154.5"; exon_number "1";
chr14	StringTie	exon	102081276	102081591	1000	+	.	gene_id "MSTRG.61154"; transcript_id "MSTRG.61154.5"; exon_number "2";
chr14	StringTie	transcript	102081004	102083693	1000	+	.	gene_id "MSTRG.61154"; transcript_id "MSTRG.61154.6";
chr14	StringTie	exon	102081004	102081162	1000	+	.	gene_id "MSTRG.61154"; transcript_id "MSTRG.61154.6"; exon_number "1";
chr14	StringTie	exon	102081265	102081391	1000	+	.	gene_id "MSTRG.61154"; transcript_id "MSTRG.61154.6"; exon_number "2";
chr14	StringTie	exon	102081468	102082372	1000	+	.	gene_id "MSTRG.61154"; transcript_id "MSTRG.61154.6"; exon_number "3";
chr14	StringTie	exon	102083079	102083307	1000	+	.	gene_id "MSTRG.61154"; transcript_id "MSTRG.61154.6"; exon_number "4";
chr14	StringTie	exon	102083560	102083693	1000	+	.	gene_id "MSTRG.61154"; transcript_id "MSTRG.61154.6"; exon_number "5";
chr14	StringTie	transcript	102081005	102081586	1000	+	.	gene_id "MSTRG.61154"; transcript_id "MSTRG.61154.7";
chr14	StringTie	exon	102081005	102081282	1000	+	.	gene_id "MSTRG.61154"; transcript_id "MSTRG.61154.7"; exon_number "1";
chr14	StringTie	exon	102081455	102081586	1000	+	.	gene_id "MSTRG.61154"; transcript_id "MSTRG.61154.7"; exon_number "2";
chr14	StringTie	transcript	102081010	102081756	1000	+	.	gene_id "MSTRG.61154"; transcript_id "MSTRG.61154.8";
chr14	StringTie	exon	102081010	102081166	1000	+	.	gene_id "MSTRG.61154"; transcript_id "MSTRG.61154.8"; exon_number "1";
chr14	StringTie	exon	102081402	102081756	1000	+	.	gene_id "MSTRG.61154"; transcript_id "MSTRG.61154.8"; exon_number "2";
chr14	StringTie	transcript	102081020	102081757	1000	+	.	gene_id "MSTRG.61154"; transcript_id "MSTRG.61154.9";
chr14	StringTie	exon	102081020	102081378	1000	+	.	gene_id "MSTRG.61154"; transcript_id "MSTRG.61154.9"; exon_number "1";
chr14	StringTie	exon	102081455	102081688	1000	+	.	gene_id "MSTRG.61154"; transcript_id "MSTRG.61154.9"; exon_number "2";
chr14	StringTie	exon	102081711	102081757	1000	+	.	gene_id "MSTRG.61154"; transcript_id "MSTRG.61154.9"; exon_number "3";
chr14	StringTie	transcript	102084681	102084991	1000	+	.	gene_id "MSTRG.61155"; transcript_id "MSTRG.61155.1";
chr14	StringTie	exon	102084681	102084822	1000	+	.	gene_id "MSTRG.61155"; transcript_id "MSTRG.61155.1"; exon_number "1";
chr14	StringTie	exon	102084882	102084991	1000	+	.	gene_id "MSTRG.61155"; transcript_id "MSTRG.61155.1"; exon_number "2";
chr14	StringTie	transcript	102087358	102091513	1000	+	.	gene_id "MSTRG.61156"; transcript_id "MSTRG.61156.1";
chr14	StringTie	exon	102087358	102088704	1000	+	.	gene_id "MSTRG.61156"; transcript_id "MSTRG.61156.1"; exon_number "1";
chr14	StringTie	exon	102088926	102091513	1000	+	.	gene_id "MSTRG.61156"; transcript_id "MSTRG.61156.1"; exon_number "2";
chr14	StringTie	transcript	102132982	102134047	1000	-	.	gene_id "MSTRG.61157"; transcript_id "MSTRG.61157.1";
chr14	StringTie	exon	102132982	102133019	1000	-	.	gene_id "MSTRG.61157"; transcript_id "MSTRG.61157.1"; exon_number "1";
chr14	StringTie	exon	102133782	102134047	1000	-	.	gene_id "MSTRG.61157"; transcript_id "MSTRG.61157.1"; exon_number "2";
chr14	StringTie	transcript	102139911	102210525	1000	+	.	gene_id "MSTRG.61158"; transcript_id "ENST00000299135"; gene_name "WDR20"; ref_gene_id "ENSG00000140153";
chr14	StringTie	exon	102139911	102140172	1000	+	.	gene_id "MSTRG.61158"; transcript_id "ENST00000299135"; exon_number "1"; gene_name "WDR20"; ref_gene_id "ENSG00000140153";
chr14	StringTie	exon	102193463	102193475	1000	+	.	gene_id "MSTRG.61158"; transcript_id "ENST00000299135"; exon_number "2"; gene_name "WDR20"; ref_gene_id "ENSG00000140153";
chr14	StringTie	exon	102208603	102210525	1000	+	.	gene_id "MSTRG.61158"; transcript_id "ENST00000299135"; exon_number "3"; gene_name "WDR20"; ref_gene_id "ENSG00000140153";
chr14	StringTie	transcript	102139875	102215005	1000	+	.	gene_id "MSTRG.61158"; transcript_id "ENST00000322340"; gene_name "WDR20"; ref_gene_id "ENSG00000140153";
chr14	StringTie	exon	102139875	102140172	1000	+	.	gene_id "MSTRG.61158"; transcript_id "ENST00000322340"; exon_number "1"; gene_name "WDR20"; ref_gene_id "ENSG00000140153";
chr14	StringTie	exon	102194938	102195120	1000	+	.	gene_id "MSTRG.61158"; transcript_id "ENST00000322340"; exon_number "2"; gene_name "WDR20"; ref_gene_id "ENSG00000140153";
chr14	StringTie	exon	102197755	102197847	1000	+	.	gene_id "MSTRG.61158"; transcript_id "ENST00000322340"; exon_number "3"; gene_name "WDR20"; ref_gene_id "ENSG00000140153";
chr14	StringTie	exon	102212520	102215005	1000	+	.	gene_id "MSTRG.61158"; transcript_id "ENST00000322340"; exon_number "4"; gene_name "WDR20"; ref_gene_id "ENSG00000140153";
chr14	StringTie	transcript	102139844	102223673	1000	+	.	gene_id "MSTRG.61158"; transcript_id "ENST00000335263"; gene_name "WDR20"; ref_gene_id "ENSG00000140153";
chr14	StringTie	exon	102139844	102140172	1000	+	.	gene_id "MSTRG.61158"; transcript_id "ENST00000335263"; exon_number "1"; gene_name "WDR20"; ref_gene_id "ENSG00000140153";
chr14	StringTie	exon	102194938	102195120	1000	+	.	gene_id "MSTRG.61158"; transcript_id "ENST00000335263"; exon_number "2"; gene_name "WDR20"; ref_gene_id "ENSG00000140153";
chr14	StringTie	exon	102208603	102209862	1000	+	.	gene_id "MSTRG.61158"; transcript_id "ENST00000335263"; exon_number "3"; gene_name "WDR20"; ref_gene_id "ENSG00000140153";
chr14	StringTie	exon	102222830	102223673	1000	+	.	gene_id "MSTRG.61158"; transcript_id "ENST00000335263"; exon_number "4"; gene_name "WDR20"; ref_gene_id "ENSG00000140153";
chr14	StringTie	transcript	102139893	102210530	1000	+	.	gene_id "MSTRG.61158"; transcript_id "ENST00000342702"; gene_name "WDR20"; ref_gene_id "ENSG00000140153";
chr14	StringTie	exon	102139893	102140172	1000	+	.	gene_id "MSTRG.61158"; transcript_id "ENST00000342702"; exon_number "1"; gene_name "WDR20"; ref_gene_id "ENSG00000140153";
chr14	StringTie	exon	102194938	102195120	1000	+	.	gene_id "MSTRG.61158"; transcript_id "ENST00000342702"; exon_number "2"; gene_name "WDR20"; ref_gene_id "ENSG00000140153";
chr14	StringTie	exon	102208603	102210530	1000	+	.	gene_id "MSTRG.61158"; transcript_id "ENST00000342702"; exon_number "3"; gene_name "WDR20"; ref_gene_id "ENSG00000140153";
chr14	StringTie	transcript	102139852	102223667	1000	+	.	gene_id "MSTRG.61158"; transcript_id "ENST00000424963"; gene_name "WDR20"; ref_gene_id "ENSG00000140153";
chr14	StringTie	exon	102139852	102140172	1000	+	.	gene_id "MSTRG.61158"; transcript_id "ENST00000424963"; exon_number "1"; gene_name "WDR20"; ref_gene_id "ENSG00000140153";
chr14	StringTie	exon	102194938	102195120	1000	+	.	gene_id "MSTRG.61158"; transcript_id "ENST00000424963"; exon_number "2"; gene_name "WDR20"; ref_gene_id "ENSG00000140153";
chr14	StringTie	exon	102197755	102197847	1000	+	.	gene_id "MSTRG.61158"; transcript_id "ENST00000424963"; exon_number "3"; gene_name "WDR20"; ref_gene_id "ENSG00000140153";
chr14	StringTie	exon	102208603	102209862	1000	+	.	gene_id "MSTRG.61158"; transcript_id "ENST00000424963"; exon_number "4"; gene_name "WDR20"; ref_gene_id "ENSG00000140153";
chr14	StringTie	exon	102222830	102223667	1000	+	.	gene_id "MSTRG.61158"; transcript_id "ENST00000424963"; exon_number "5"; gene_name "WDR20"; ref_gene_id "ENSG00000140153";
chr14	StringTie	transcript	102139914	102210134	1000	+	.	gene_id "MSTRG.61158"; transcript_id "ENST00000454394"; gene_name "WDR20"; ref_gene_id "ENSG00000140153";
chr14	StringTie	exon	102139914	102140172	1000	+	.	gene_id "MSTRG.61158"; transcript_id "ENST00000454394"; exon_number "1"; gene_name "WDR20"; ref_gene_id "ENSG00000140153";
chr14	StringTie	exon	102194938	102195120	1000	+	.	gene_id "MSTRG.61158"; transcript_id "ENST00000454394"; exon_number "2"; gene_name "WDR20"; ref_gene_id "ENSG00000140153";
chr14	StringTie	exon	102197755	102197847	1000	+	.	gene_id "MSTRG.61158"; transcript_id "ENST00000454394"; exon_number "3"; gene_name "WDR20"; ref_gene_id "ENSG00000140153";
chr14	StringTie	exon	102208603	102210134	1000	+	.	gene_id "MSTRG.61158"; transcript_id "ENST00000454394"; exon_number "4"; gene_name "WDR20"; ref_gene_id "ENSG00000140153";
chr14	StringTie	transcript	102139893	102210521	1000	+	.	gene_id "MSTRG.61158"; transcript_id "ENST00000555879"; gene_name "WDR20"; ref_gene_id "ENSG00000140153";
chr14	StringTie	exon	102139893	102140172	1000	+	.	gene_id "MSTRG.61158"; transcript_id "ENST00000555879"; exon_number "1"; gene_name "WDR20"; ref_gene_id "ENSG00000140153";
chr14	StringTie	exon	102193463	102193514	1000	+	.	gene_id "MSTRG.61158"; transcript_id "ENST00000555879"; exon_number "2"; gene_name "WDR20"; ref_gene_id "ENSG00000140153";
chr14	StringTie	exon	102194938	102195120	1000	+	.	gene_id "MSTRG.61158"; transcript_id "ENST00000555879"; exon_number "3"; gene_name "WDR20"; ref_gene_id "ENSG00000140153";
chr14	StringTie	exon	102208862	102210521	1000	+	.	gene_id "MSTRG.61158"; transcript_id "ENST00000555879"; exon_number "4"; gene_name "WDR20"; ref_gene_id "ENSG00000140153";
chr14	StringTie	transcript	102191241	102208848	1000	+	.	gene_id "MSTRG.61158"; transcript_id "ENST00000555973"; gene_name "WDR20"; ref_gene_id "ENSG00000140153";
chr14	StringTie	exon	102191241	102191371	1000	+	.	gene_id "MSTRG.61158"; transcript_id "ENST00000555973"; exon_number "1"; gene_name "WDR20"; ref_gene_id "ENSG00000140153";
chr14	StringTie	exon	102194938	102195120	1000	+	.	gene_id "MSTRG.61158"; transcript_id "ENST00000555973"; exon_number "2"; gene_name "WDR20"; ref_gene_id "ENSG00000140153";
chr14	StringTie	exon	102208603	102208848	1000	+	.	gene_id "MSTRG.61158"; transcript_id "ENST00000555973"; exon_number "3"; gene_name "WDR20"; ref_gene_id "ENSG00000140153";
chr14	StringTie	transcript	102139915	102223358	1000	+	.	gene_id "MSTRG.61158"; transcript_id "ENST00000556094"; gene_name "WDR20"; ref_gene_id "ENSG00000140153";
chr14	StringTie	exon	102139915	102139987	1000	+	.	gene_id "MSTRG.61158"; transcript_id "ENST00000556094"; exon_number "1"; gene_name "WDR20"; ref_gene_id "ENSG00000140153";
chr14	StringTie	exon	102194938	102195120	1000	+	.	gene_id "MSTRG.61158"; transcript_id "ENST00000556094"; exon_number "2"; gene_name "WDR20"; ref_gene_id "ENSG00000140153";
chr14	StringTie	exon	102222830	102223358	1000	+	.	gene_id "MSTRG.61158"; transcript_id "ENST00000556094"; exon_number "3"; gene_name "WDR20"; ref_gene_id "ENSG00000140153";
chr14	StringTie	transcript	102139924	102210470	1000	+	.	gene_id "MSTRG.61158"; transcript_id "ENST00000556511"; gene_name "WDR20"; ref_gene_id "ENSG00000140153";
chr14	StringTie	exon	102139924	102140172	1000	+	.	gene_id "MSTRG.61158"; transcript_id "ENST00000556511"; exon_number "1"; gene_name "WDR20"; ref_gene_id "ENSG00000140153";
chr14	StringTie	exon	102208603	102210470	1000	+	.	gene_id "MSTRG.61158"; transcript_id "ENST00000556511"; exon_number "2"; gene_name "WDR20"; ref_gene_id "ENSG00000140153";
chr14	StringTie	transcript	102139893	102223671	1000	+	.	gene_id "MSTRG.61158"; transcript_id "ENST00000556807"; gene_name "WDR20"; ref_gene_id "ENSG00000140153";
chr14	StringTie	exon	102139893	102140172	1000	+	.	gene_id "MSTRG.61158"; transcript_id "ENST00000556807"; exon_number "1"; gene_name "WDR20"; ref_gene_id "ENSG00000140153";
chr14	StringTie	exon	102208603	102209862	1000	+	.	gene_id "MSTRG.61158"; transcript_id "ENST00000556807"; exon_number "2"; gene_name "WDR20"; ref_gene_id "ENSG00000140153";
chr14	StringTie	exon	102222830	102223671	1000	+	.	gene_id "MSTRG.61158"; transcript_id "ENST00000556807"; exon_number "3"; gene_name "WDR20"; ref_gene_id "ENSG00000140153";
chr14	StringTie	transcript	102139981	102197979	1000	+	.	gene_id "MSTRG.61158"; transcript_id "ENST00000557186"; gene_name "WDR20"; ref_gene_id "ENSG00000140153";
chr14	StringTie	exon	102139981	102140172	1000	+	.	gene_id "MSTRG.61158"; transcript_id "ENST00000557186"; exon_number "1"; gene_name "WDR20"; ref_gene_id "ENSG00000140153";
chr14	StringTie	exon	102194938	102195120	1000	+	.	gene_id "MSTRG.61158"; transcript_id "ENST00000557186"; exon_number "2"; gene_name "WDR20"; ref_gene_id "ENSG00000140153";
chr14	StringTie	exon	102195874	102195904	1000	+	.	gene_id "MSTRG.61158"; transcript_id "ENST00000557186"; exon_number "3"; gene_name "WDR20"; ref_gene_id "ENSG00000140153";
chr14	StringTie	exon	102197755	102197979	1000	+	.	gene_id "MSTRG.61158"; transcript_id "ENST00000557186"; exon_number "4"; gene_name "WDR20"; ref_gene_id "ENSG00000140153";
chr14	StringTie	transcript	102139503	102208683	1000	+	.	gene_id "MSTRG.61158"; transcript_id "ENST00000557485"; gene_name "WDR20"; ref_gene_id "ENSG00000140153";
chr14	StringTie	exon	102139503	102139729	1000	+	.	gene_id "MSTRG.61158"; transcript_id "ENST00000557485"; exon_number "1"; gene_name "WDR20"; ref_gene_id "ENSG00000140153";
chr14	StringTie	exon	102194938	102195120	1000	+	.	gene_id "MSTRG.61158"; transcript_id "ENST00000557485"; exon_number "2"; gene_name "WDR20"; ref_gene_id "ENSG00000140153";
chr14	StringTie	exon	102208603	102208683	1000	+	.	gene_id "MSTRG.61158"; transcript_id "ENST00000557485"; exon_number "3"; gene_name "WDR20"; ref_gene_id "ENSG00000140153";
chr14	StringTie	transcript	102178912	102208939	1000	+	.	gene_id "MSTRG.61158"; transcript_id "ENST00000558135"; gene_name "WDR20"; ref_gene_id "ENSG00000140153";
chr14	StringTie	exon	102178912	102178976	1000	+	.	gene_id "MSTRG.61158"; transcript_id "ENST00000558135"; exon_number "1"; gene_name "WDR20"; ref_gene_id "ENSG00000140153";
chr14	StringTie	exon	102194938	102195120	1000	+	.	gene_id "MSTRG.61158"; transcript_id "ENST00000558135"; exon_number "2"; gene_name "WDR20"; ref_gene_id "ENSG00000140153";
chr14	StringTie	exon	102208603	102208939	1000	+	.	gene_id "MSTRG.61158"; transcript_id "ENST00000558135"; exon_number "3"; gene_name "WDR20"; ref_gene_id "ENSG00000140153";
chr14	StringTie	transcript	102178942	102208902	1000	+	.	gene_id "MSTRG.61158"; transcript_id "ENST00000558448"; gene_name "WDR20"; ref_gene_id "ENSG00000140153";
chr14	StringTie	exon	102178942	102178976	1000	+	.	gene_id "MSTRG.61158"; transcript_id "ENST00000558448"; exon_number "1"; gene_name "WDR20"; ref_gene_id "ENSG00000140153";
chr14	StringTie	exon	102194938	102195120	1000	+	.	gene_id "MSTRG.61158"; transcript_id "ENST00000558448"; exon_number "2"; gene_name "WDR20"; ref_gene_id "ENSG00000140153";
chr14	StringTie	exon	102197755	102197847	1000	+	.	gene_id "MSTRG.61158"; transcript_id "ENST00000558448"; exon_number "3"; gene_name "WDR20"; ref_gene_id "ENSG00000140153";
chr14	StringTie	exon	102208603	102208902	1000	+	.	gene_id "MSTRG.61158"; transcript_id "ENST00000558448"; exon_number "4"; gene_name "WDR20"; ref_gene_id "ENSG00000140153";
chr14	StringTie	transcript	102139897	102198429	1000	+	.	gene_id "MSTRG.61158"; transcript_id "ENST00000558567"; gene_name "WDR20"; ref_gene_id "ENSG00000140153";
chr14	StringTie	exon	102139897	102140172	1000	+	.	gene_id "MSTRG.61158"; transcript_id "ENST00000558567"; exon_number "1"; gene_name "WDR20"; ref_gene_id "ENSG00000140153";
chr14	StringTie	exon	102194938	102195120	1000	+	.	gene_id "MSTRG.61158"; transcript_id "ENST00000558567"; exon_number "2"; gene_name "WDR20"; ref_gene_id "ENSG00000140153";
chr14	StringTie	exon	102198303	102198429	1000	+	.	gene_id "MSTRG.61158"; transcript_id "ENST00000558567"; exon_number "3"; gene_name "WDR20"; ref_gene_id "ENSG00000140153";
chr14	StringTie	transcript	102157259	102208889	1000	+	.	gene_id "MSTRG.61158"; transcript_id "ENST00000558854"; gene_name "WDR20"; ref_gene_id "ENSG00000140153";
chr14	StringTie	exon	102157259	102157320	1000	+	.	gene_id "MSTRG.61158"; transcript_id "ENST00000558854"; exon_number "1"; gene_name "WDR20"; ref_gene_id "ENSG00000140153";
chr14	StringTie	exon	102194938	102195120	1000	+	.	gene_id "MSTRG.61158"; transcript_id "ENST00000558854"; exon_number "2"; gene_name "WDR20"; ref_gene_id "ENSG00000140153";
chr14	StringTie	exon	102208603	102208889	1000	+	.	gene_id "MSTRG.61158"; transcript_id "ENST00000558854"; exon_number "3"; gene_name "WDR20"; ref_gene_id "ENSG00000140153";
chr14	StringTie	transcript	102194946	102224847	1000	+	.	gene_id "MSTRG.61158"; transcript_id "ENST00000559478"; gene_name "WDR20"; ref_gene_id "ENSG00000140153";
chr14	StringTie	exon	102194946	102195120	1000	+	.	gene_id "MSTRG.61158"; transcript_id "ENST00000559478"; exon_number "1"; gene_name "WDR20"; ref_gene_id "ENSG00000140153";
chr14	StringTie	exon	102224601	102224847	1000	+	.	gene_id "MSTRG.61158"; transcript_id "ENST00000559478"; exon_number "2"; gene_name "WDR20"; ref_gene_id "ENSG00000140153";
chr14	StringTie	transcript	102171381	102208852	1000	+	.	gene_id "MSTRG.61158"; transcript_id "ENST00000559708"; gene_name "WDR20"; ref_gene_id "ENSG00000140153";
chr14	StringTie	exon	102171381	102171510	1000	+	.	gene_id "MSTRG.61158"; transcript_id "ENST00000559708"; exon_number "1"; gene_name "WDR20"; ref_gene_id "ENSG00000140153";
chr14	StringTie	exon	102194938	102195120	1000	+	.	gene_id "MSTRG.61158"; transcript_id "ENST00000559708"; exon_number "2"; gene_name "WDR20"; ref_gene_id "ENSG00000140153";
chr14	StringTie	exon	102208603	102208852	1000	+	.	gene_id "MSTRG.61158"; transcript_id "ENST00000559708"; exon_number "3"; gene_name "WDR20"; ref_gene_id "ENSG00000140153";
chr14	StringTie	transcript	102139893	102167666	1000	+	.	gene_id "MSTRG.61158"; transcript_id "ENST00000561154"; gene_name "WDR20"; ref_gene_id "ENSG00000140153";
chr14	StringTie	exon	102139893	102140172	1000	+	.	gene_id "MSTRG.61158"; transcript_id "ENST00000561154"; exon_number "1"; gene_name "WDR20"; ref_gene_id "ENSG00000140153";
chr14	StringTie	exon	102167406	102167666	1000	+	.	gene_id "MSTRG.61158"; transcript_id "ENST00000561154"; exon_number "2"; gene_name "WDR20"; ref_gene_id "ENSG00000140153";
chr14	StringTie	transcript	102139500	102226401	1000	+	.	gene_id "MSTRG.61158"; transcript_id "MSTRG.61158.1";
chr14	StringTie	exon	102139500	102139729	1000	+	.	gene_id "MSTRG.61158"; transcript_id "MSTRG.61158.1"; exon_number "1";
chr14	StringTie	exon	102140053	102140172	1000	+	.	gene_id "MSTRG.61158"; transcript_id "MSTRG.61158.1"; exon_number "2";
chr14	StringTie	exon	102167406	102171386	1000	+	.	gene_id "MSTRG.61158"; transcript_id "MSTRG.61158.1"; exon_number "3";
chr14	StringTie	exon	102194938	102195120	1000	+	.	gene_id "MSTRG.61158"; transcript_id "MSTRG.61158.1"; exon_number "4";
chr14	StringTie	exon	102208603	102226401	1000	+	.	gene_id "MSTRG.61158"; transcript_id "MSTRG.61158.1"; exon_number "5";
chr14	StringTie	transcript	102139843	102224189	1000	+	.	gene_id "MSTRG.61158"; transcript_id "MSTRG.61158.10";
chr14	StringTie	exon	102139843	102140172	1000	+	.	gene_id "MSTRG.61158"; transcript_id "MSTRG.61158.10"; exon_number "1";
chr14	StringTie	exon	102194938	102195120	1000	+	.	gene_id "MSTRG.61158"; transcript_id "MSTRG.61158.10"; exon_number "2";
chr14	StringTie	exon	102208603	102209862	1000	+	.	gene_id "MSTRG.61158"; transcript_id "MSTRG.61158.10"; exon_number "3";
chr14	StringTie	exon	102221557	102221658	1000	+	.	gene_id "MSTRG.61158"; transcript_id "MSTRG.61158.10"; exon_number "4";
chr14	StringTie	exon	102222830	102224189	1000	+	.	gene_id "MSTRG.61158"; transcript_id "MSTRG.61158.10"; exon_number "5";
chr14	StringTie	transcript	102139843	102143596	1000	+	.	gene_id "MSTRG.61158"; transcript_id "MSTRG.61158.11";
chr14	StringTie	exon	102139843	102140172	1000	+	.	gene_id "MSTRG.61158"; transcript_id "MSTRG.61158.11"; exon_number "1";
chr14	StringTie	exon	102143566	102143596	1000	+	.	gene_id "MSTRG.61158"; transcript_id "MSTRG.61158.11"; exon_number "2";
chr14	StringTie	transcript	102139848	102223674	1000	+	.	gene_id "MSTRG.61158"; transcript_id "MSTRG.61158.13";
chr14	StringTie	exon	102139848	102140172	1000	+	.	gene_id "MSTRG.61158"; transcript_id "MSTRG.61158.13"; exon_number "1";
chr14	StringTie	exon	102194938	102195120	1000	+	.	gene_id "MSTRG.61158"; transcript_id "MSTRG.61158.13"; exon_number "2";
chr14	StringTie	exon	102222830	102223674	1000	+	.	gene_id "MSTRG.61158"; transcript_id "MSTRG.61158.13"; exon_number "3";
chr14	StringTie	transcript	102139861	102223953	1000	+	.	gene_id "MSTRG.61158"; transcript_id "MSTRG.61158.15";
chr14	StringTie	exon	102139861	102140172	1000	+	.	gene_id "MSTRG.61158"; transcript_id "MSTRG.61158.15"; exon_number "1";
chr14	StringTie	exon	102193463	102193514	1000	+	.	gene_id "MSTRG.61158"; transcript_id "MSTRG.61158.15"; exon_number "2";
chr14	StringTie	exon	102194938	102195120	1000	+	.	gene_id "MSTRG.61158"; transcript_id "MSTRG.61158.15"; exon_number "3";
chr14	StringTie	exon	102222830	102223953	1000	+	.	gene_id "MSTRG.61158"; transcript_id "MSTRG.61158.15"; exon_number "4";
chr14	StringTie	transcript	102139888	102141169	1000	+	.	gene_id "MSTRG.61158"; transcript_id "MSTRG.61158.17";
chr14	StringTie	exon	102139888	102140172	1000	+	.	gene_id "MSTRG.61158"; transcript_id "MSTRG.61158.17"; exon_number "1";
chr14	StringTie	exon	102141144	102141169	1000	+	.	gene_id "MSTRG.61158"; transcript_id "MSTRG.61158.17"; exon_number "2";
chr14	StringTie	transcript	102139888	102210516	1000	+	.	gene_id "MSTRG.61158"; transcript_id "MSTRG.61158.18";
chr14	StringTie	exon	102139888	102140172	1000	+	.	gene_id "MSTRG.61158"; transcript_id "MSTRG.61158.18"; exon_number "1";
chr14	StringTie	exon	102194938	102195120	1000	+	.	gene_id "MSTRG.61158"; transcript_id "MSTRG.61158.18"; exon_number "2";
chr14	StringTie	exon	102208862	102210516	1000	+	.	gene_id "MSTRG.61158"; transcript_id "MSTRG.61158.18"; exon_number "3";
chr14	StringTie	transcript	102139888	102223664	1000	+	.	gene_id "MSTRG.61158"; transcript_id "MSTRG.61158.19";
chr14	StringTie	exon	102139888	102140172	1000	+	.	gene_id "MSTRG.61158"; transcript_id "MSTRG.61158.19"; exon_number "1";
chr14	StringTie	exon	102194938	102195120	1000	+	.	gene_id "MSTRG.61158"; transcript_id "MSTRG.61158.19"; exon_number "2";
chr14	StringTie	exon	102208603	102209862	1000	+	.	gene_id "MSTRG.61158"; transcript_id "MSTRG.61158.19"; exon_number "3";
chr14	StringTie	exon	102212520	102223664	1000	+	.	gene_id "MSTRG.61158"; transcript_id "MSTRG.61158.19"; exon_number "4";
chr14	StringTie	transcript	102139503	102224389	1000	+	.	gene_id "MSTRG.61158"; transcript_id "MSTRG.61158.2";
chr14	StringTie	exon	102139503	102139729	1000	+	.	gene_id "MSTRG.61158"; transcript_id "MSTRG.61158.2"; exon_number "1";
chr14	StringTie	exon	102194938	102195120	1000	+	.	gene_id "MSTRG.61158"; transcript_id "MSTRG.61158.2"; exon_number "2";
chr14	StringTie	exon	102208603	102209862	1000	+	.	gene_id "MSTRG.61158"; transcript_id "MSTRG.61158.2"; exon_number "3";
chr14	StringTie	exon	102222830	102224389	1000	+	.	gene_id "MSTRG.61158"; transcript_id "MSTRG.61158.2"; exon_number "4";
chr14	StringTie	transcript	102139892	102152078	1000	+	.	gene_id "MSTRG.61158"; transcript_id "MSTRG.61158.20";
chr14	StringTie	exon	102139892	102140208	1000	+	.	gene_id "MSTRG.61158"; transcript_id "MSTRG.61158.20"; exon_number "1";
chr14	StringTie	exon	102151943	102152078	1000	+	.	gene_id "MSTRG.61158"; transcript_id "MSTRG.61158.20"; exon_number "2";
chr14	StringTie	transcript	102139893	102224257	1000	+	.	gene_id "MSTRG.61158"; transcript_id "MSTRG.61158.21";
chr14	StringTie	exon	102139893	102140172	1000	+	.	gene_id "MSTRG.61158"; transcript_id "MSTRG.61158.21"; exon_number "1";
chr14	StringTie	exon	102193463	102193514	1000	+	.	gene_id "MSTRG.61158"; transcript_id "MSTRG.61158.21"; exon_number "2";
chr14	StringTie	exon	102194938	102195120	1000	+	.	gene_id "MSTRG.61158"; transcript_id "MSTRG.61158.21"; exon_number "3";
chr14	StringTie	exon	102208862	102209862	1000	+	.	gene_id "MSTRG.61158"; transcript_id "MSTRG.61158.21"; exon_number "4";
chr14	StringTie	exon	102222830	102224257	1000	+	.	gene_id "MSTRG.61158"; transcript_id "MSTRG.61158.21"; exon_number "5";
chr14	StringTie	transcript	102139911	102224036	1000	+	.	gene_id "MSTRG.61158"; transcript_id "MSTRG.61158.27";
chr14	StringTie	exon	102139911	102140172	1000	+	.	gene_id "MSTRG.61158"; transcript_id "MSTRG.61158.27"; exon_number "1";
chr14	StringTie	exon	102193463	102193475	1000	+	.	gene_id "MSTRG.61158"; transcript_id "MSTRG.61158.27"; exon_number "2";
chr14	StringTie	exon	102208603	102209862	1000	+	.	gene_id "MSTRG.61158"; transcript_id "MSTRG.61158.27"; exon_number "3";
chr14	StringTie	exon	102221557	102221658	1000	+	.	gene_id "MSTRG.61158"; transcript_id "MSTRG.61158.27"; exon_number "4";
chr14	StringTie	exon	102222830	102224036	1000	+	.	gene_id "MSTRG.61158"; transcript_id "MSTRG.61158.27"; exon_number "5";
chr14	StringTie	transcript	102139914	102223874	1000	+	.	gene_id "MSTRG.61158"; transcript_id "MSTRG.61158.29";
chr14	StringTie	exon	102139914	102140172	1000	+	.	gene_id "MSTRG.61158"; transcript_id "MSTRG.61158.29"; exon_number "1";
chr14	StringTie	exon	102194938	102195120	1000	+	.	gene_id "MSTRG.61158"; transcript_id "MSTRG.61158.29"; exon_number "2";
chr14	StringTie	exon	102197755	102197847	1000	+	.	gene_id "MSTRG.61158"; transcript_id "MSTRG.61158.29"; exon_number "3";
chr14	StringTie	exon	102208603	102209862	1000	+	.	gene_id "MSTRG.61158"; transcript_id "MSTRG.61158.29"; exon_number "4";
chr14	StringTie	exon	102221557	102221658	1000	+	.	gene_id "MSTRG.61158"; transcript_id "MSTRG.61158.29"; exon_number "5";
chr14	StringTie	exon	102222830	102223874	1000	+	.	gene_id "MSTRG.61158"; transcript_id "MSTRG.61158.29"; exon_number "6";
chr14	StringTie	transcript	102157259	102224153	1000	+	.	gene_id "MSTRG.61158"; transcript_id "MSTRG.61158.34";
chr14	StringTie	exon	102157259	102157320	1000	+	.	gene_id "MSTRG.61158"; transcript_id "MSTRG.61158.34"; exon_number "1";
chr14	StringTie	exon	102194938	102195120	1000	+	.	gene_id "MSTRG.61158"; transcript_id "MSTRG.61158.34"; exon_number "2";
chr14	StringTie	exon	102208603	102211866	1000	+	.	gene_id "MSTRG.61158"; transcript_id "MSTRG.61158.34"; exon_number "3";
chr14	StringTie	exon	102212520	102224153	1000	+	.	gene_id "MSTRG.61158"; transcript_id "MSTRG.61158.34"; exon_number "4";
chr14	StringTie	transcript	102157259	102223968	1000	+	.	gene_id "MSTRG.61158"; transcript_id "MSTRG.61158.35";
chr14	StringTie	exon	102157259	102157320	1000	+	.	gene_id "MSTRG.61158"; transcript_id "MSTRG.61158.35"; exon_number "1";
chr14	StringTie	exon	102194938	102195120	1000	+	.	gene_id "MSTRG.61158"; transcript_id "MSTRG.61158.35"; exon_number "2";
chr14	StringTie	exon	102208603	102221658	1000	+	.	gene_id "MSTRG.61158"; transcript_id "MSTRG.61158.35"; exon_number "3";
chr14	StringTie	exon	102222830	102223968	1000	+	.	gene_id "MSTRG.61158"; transcript_id "MSTRG.61158.35"; exon_number "4";
chr14	StringTie	transcript	102157259	102223673	1000	+	.	gene_id "MSTRG.61158"; transcript_id "MSTRG.61158.36";
chr14	StringTie	exon	102157259	102157320	1000	+	.	gene_id "MSTRG.61158"; transcript_id "MSTRG.61158.36"; exon_number "1";
chr14	StringTie	exon	102194938	102195120	1000	+	.	gene_id "MSTRG.61158"; transcript_id "MSTRG.61158.36"; exon_number "2";
chr14	StringTie	exon	102208603	102209862	1000	+	.	gene_id "MSTRG.61158"; transcript_id "MSTRG.61158.36"; exon_number "3";
chr14	StringTie	exon	102221539	102221658	1000	+	.	gene_id "MSTRG.61158"; transcript_id "MSTRG.61158.36"; exon_number "4";
chr14	StringTie	exon	102222830	102223673	1000	+	.	gene_id "MSTRG.61158"; transcript_id "MSTRG.61158.36"; exon_number "5";
chr14	StringTie	transcript	102170494	102223729	1000	+	.	gene_id "MSTRG.61158"; transcript_id "MSTRG.61158.38";
chr14	StringTie	exon	102170494	102171510	1000	+	.	gene_id "MSTRG.61158"; transcript_id "MSTRG.61158.38"; exon_number "1";
chr14	StringTie	exon	102194938	102195120	1000	+	.	gene_id "MSTRG.61158"; transcript_id "MSTRG.61158.38"; exon_number "2";
chr14	StringTie	exon	102208603	102209862	1000	+	.	gene_id "MSTRG.61158"; transcript_id "MSTRG.61158.38"; exon_number "3";
chr14	StringTie	exon	102221557	102223729	1000	+	.	gene_id "MSTRG.61158"; transcript_id "MSTRG.61158.38"; exon_number "4";
chr14	StringTie	transcript	102171351	102224463	1000	+	.	gene_id "MSTRG.61158"; transcript_id "MSTRG.61158.39";
chr14	StringTie	exon	102171351	102171386	1000	+	.	gene_id "MSTRG.61158"; transcript_id "MSTRG.61158.39"; exon_number "1";
chr14	StringTie	exon	102193463	102193514	1000	+	.	gene_id "MSTRG.61158"; transcript_id "MSTRG.61158.39"; exon_number "2";
chr14	StringTie	exon	102194938	102195120	1000	+	.	gene_id "MSTRG.61158"; transcript_id "MSTRG.61158.39"; exon_number "3";
chr14	StringTie	exon	102208603	102224463	1000	+	.	gene_id "MSTRG.61158"; transcript_id "MSTRG.61158.39"; exon_number "4";
chr14	StringTie	transcript	102139730	102149605	1000	+	.	gene_id "MSTRG.61158"; transcript_id "MSTRG.61158.4";
chr14	StringTie	exon	102139730	102140172	1000	+	.	gene_id "MSTRG.61158"; transcript_id "MSTRG.61158.4"; exon_number "1";
chr14	StringTie	exon	102149216	102149605	1000	+	.	gene_id "MSTRG.61158"; transcript_id "MSTRG.61158.4"; exon_number "2";
chr14	StringTie	transcript	102175774	102224490	1000	+	.	gene_id "MSTRG.61158"; transcript_id "MSTRG.61158.41";
chr14	StringTie	exon	102175774	102191371	1000	+	.	gene_id "MSTRG.61158"; transcript_id "MSTRG.61158.41"; exon_number "1";
chr14	StringTie	exon	102194938	102195120	1000	+	.	gene_id "MSTRG.61158"; transcript_id "MSTRG.61158.41"; exon_number "2";
chr14	StringTie	exon	102208603	102209862	1000	+	.	gene_id "MSTRG.61158"; transcript_id "MSTRG.61158.41"; exon_number "3";
chr14	StringTie	exon	102222830	102224490	1000	+	.	gene_id "MSTRG.61158"; transcript_id "MSTRG.61158.41"; exon_number "4";
chr14	StringTie	transcript	102176483	102224485	1000	+	.	gene_id "MSTRG.61158"; transcript_id "MSTRG.61158.42";
chr14	StringTie	exon	102176483	102178649	1000	+	.	gene_id "MSTRG.61158"; transcript_id "MSTRG.61158.42"; exon_number "1";
chr14	StringTie	exon	102193463	102193514	1000	+	.	gene_id "MSTRG.61158"; transcript_id "MSTRG.61158.42"; exon_number "2";
chr14	StringTie	exon	102194938	102195120	1000	+	.	gene_id "MSTRG.61158"; transcript_id "MSTRG.61158.42"; exon_number "3";
chr14	StringTie	exon	102208603	102209862	1000	+	.	gene_id "MSTRG.61158"; transcript_id "MSTRG.61158.42"; exon_number "4";
chr14	StringTie	exon	102222830	102224485	1000	+	.	gene_id "MSTRG.61158"; transcript_id "MSTRG.61158.42"; exon_number "5";
chr14	StringTie	transcript	102176943	102224189	1000	+	.	gene_id "MSTRG.61158"; transcript_id "MSTRG.61158.43";
chr14	StringTie	exon	102176943	102177116	1000	+	.	gene_id "MSTRG.61158"; transcript_id "MSTRG.61158.43"; exon_number "1";
chr14	StringTie	exon	102178432	102178649	1000	+	.	gene_id "MSTRG.61158"; transcript_id "MSTRG.61158.43"; exon_number "2";
chr14	StringTie	exon	102193463	102193514	1000	+	.	gene_id "MSTRG.61158"; transcript_id "MSTRG.61158.43"; exon_number "3";
chr14	StringTie	exon	102194938	102195120	1000	+	.	gene_id "MSTRG.61158"; transcript_id "MSTRG.61158.43"; exon_number "4";
chr14	StringTie	exon	102197755	102197847	1000	+	.	gene_id "MSTRG.61158"; transcript_id "MSTRG.61158.43"; exon_number "5";
chr14	StringTie	exon	102208603	102209862	1000	+	.	gene_id "MSTRG.61158"; transcript_id "MSTRG.61158.43"; exon_number "6";
chr14	StringTie	exon	102222830	102224189	1000	+	.	gene_id "MSTRG.61158"; transcript_id "MSTRG.61158.43"; exon_number "7";
chr14	StringTie	transcript	102177403	102224023	1000	+	.	gene_id "MSTRG.61158"; transcript_id "MSTRG.61158.44";
chr14	StringTie	exon	102177403	102178649	1000	+	.	gene_id "MSTRG.61158"; transcript_id "MSTRG.61158.44"; exon_number "1";
chr14	StringTie	exon	102194938	102195120	1000	+	.	gene_id "MSTRG.61158"; transcript_id "MSTRG.61158.44"; exon_number "2";
chr14	StringTie	exon	102208603	102209862	1000	+	.	gene_id "MSTRG.61158"; transcript_id "MSTRG.61158.44"; exon_number "3";
chr14	StringTie	exon	102222830	102224023	1000	+	.	gene_id "MSTRG.61158"; transcript_id "MSTRG.61158.44"; exon_number "4";
chr14	StringTie	transcript	102178547	102224308	1000	+	.	gene_id "MSTRG.61158"; transcript_id "MSTRG.61158.45";
chr14	StringTie	exon	102178547	102178649	1000	+	.	gene_id "MSTRG.61158"; transcript_id "MSTRG.61158.45"; exon_number "1";
chr14	StringTie	exon	102193463	102193514	1000	+	.	gene_id "MSTRG.61158"; transcript_id "MSTRG.61158.45"; exon_number "2";
chr14	StringTie	exon	102194938	102195120	1000	+	.	gene_id "MSTRG.61158"; transcript_id "MSTRG.61158.45"; exon_number "3";
chr14	StringTie	exon	102208603	102209862	1000	+	.	gene_id "MSTRG.61158"; transcript_id "MSTRG.61158.45"; exon_number "4";
chr14	StringTie	exon	102221557	102221658	1000	+	.	gene_id "MSTRG.61158"; transcript_id "MSTRG.61158.45"; exon_number "5";
chr14	StringTie	exon	102222830	102224308	1000	+	.	gene_id "MSTRG.61158"; transcript_id "MSTRG.61158.45"; exon_number "6";
chr14	StringTie	transcript	102178562	102223673	1000	+	.	gene_id "MSTRG.61158"; transcript_id "MSTRG.61158.46";
chr14	StringTie	exon	102178562	102178649	1000	+	.	gene_id "MSTRG.61158"; transcript_id "MSTRG.61158.46"; exon_number "1";
chr14	StringTie	exon	102194938	102195120	1000	+	.	gene_id "MSTRG.61158"; transcript_id "MSTRG.61158.46"; exon_number "2";
chr14	StringTie	exon	102208603	102209862	1000	+	.	gene_id "MSTRG.61158"; transcript_id "MSTRG.61158.46"; exon_number "3";
chr14	StringTie	exon	102221557	102221658	1000	+	.	gene_id "MSTRG.61158"; transcript_id "MSTRG.61158.46"; exon_number "4";
chr14	StringTie	exon	102222830	102223673	1000	+	.	gene_id "MSTRG.61158"; transcript_id "MSTRG.61158.46"; exon_number "5";
chr14	StringTie	transcript	102178657	102224257	1000	+	.	gene_id "MSTRG.61158"; transcript_id "MSTRG.61158.47";
chr14	StringTie	exon	102178657	102178976	1000	+	.	gene_id "MSTRG.61158"; transcript_id "MSTRG.61158.47"; exon_number "1";
chr14	StringTie	exon	102194938	102195120	1000	+	.	gene_id "MSTRG.61158"; transcript_id "MSTRG.61158.47"; exon_number "2";
chr14	StringTie	exon	102208603	102209862	1000	+	.	gene_id "MSTRG.61158"; transcript_id "MSTRG.61158.47"; exon_number "3";
chr14	StringTie	exon	102221557	102221658	1000	+	.	gene_id "MSTRG.61158"; transcript_id "MSTRG.61158.47"; exon_number "4";
chr14	StringTie	exon	102222830	102224257	1000	+	.	gene_id "MSTRG.61158"; transcript_id "MSTRG.61158.47"; exon_number "5";
chr14	StringTie	transcript	102178912	102224238	1000	+	.	gene_id "MSTRG.61158"; transcript_id "MSTRG.61158.48";
chr14	StringTie	exon	102178912	102178976	1000	+	.	gene_id "MSTRG.61158"; transcript_id "MSTRG.61158.48"; exon_number "1";
chr14	StringTie	exon	102194938	102195120	1000	+	.	gene_id "MSTRG.61158"; transcript_id "MSTRG.61158.48"; exon_number "2";
chr14	StringTie	exon	102208603	102209862	1000	+	.	gene_id "MSTRG.61158"; transcript_id "MSTRG.61158.48"; exon_number "3";
chr14	StringTie	exon	102222830	102224238	1000	+	.	gene_id "MSTRG.61158"; transcript_id "MSTRG.61158.48"; exon_number "4";
chr14	StringTie	transcript	102139804	102142647	1000	+	.	gene_id "MSTRG.61158"; transcript_id "MSTRG.61158.5";
chr14	StringTie	exon	102139804	102140172	1000	+	.	gene_id "MSTRG.61158"; transcript_id "MSTRG.61158.5"; exon_number "1";
chr14	StringTie	exon	102142473	102142647	1000	+	.	gene_id "MSTRG.61158"; transcript_id "MSTRG.61158.5"; exon_number "2";
chr14	StringTie	transcript	102178942	102224024	1000	+	.	gene_id "MSTRG.61158"; transcript_id "MSTRG.61158.50";
chr14	StringTie	exon	102178942	102178976	1000	+	.	gene_id "MSTRG.61158"; transcript_id "MSTRG.61158.50"; exon_number "1";
chr14	StringTie	exon	102194938	102195120	1000	+	.	gene_id "MSTRG.61158"; transcript_id "MSTRG.61158.50"; exon_number "2";
chr14	StringTie	exon	102197755	102197847	1000	+	.	gene_id "MSTRG.61158"; transcript_id "MSTRG.61158.50"; exon_number "3";
chr14	StringTie	exon	102208603	102209862	1000	+	.	gene_id "MSTRG.61158"; transcript_id "MSTRG.61158.50"; exon_number "4";
chr14	StringTie	exon	102221557	102221658	1000	+	.	gene_id "MSTRG.61158"; transcript_id "MSTRG.61158.50"; exon_number "5";
chr14	StringTie	exon	102222830	102224024	1000	+	.	gene_id "MSTRG.61158"; transcript_id "MSTRG.61158.50"; exon_number "6";
chr14	StringTie	transcript	102180962	102223674	1000	+	.	gene_id "MSTRG.61158"; transcript_id "MSTRG.61158.52";
chr14	StringTie	exon	102180962	102181186	1000	+	.	gene_id "MSTRG.61158"; transcript_id "MSTRG.61158.52"; exon_number "1";
chr14	StringTie	exon	102194938	102195120	1000	+	.	gene_id "MSTRG.61158"; transcript_id "MSTRG.61158.52"; exon_number "2";
chr14	StringTie	exon	102208603	102209862	1000	+	.	gene_id "MSTRG.61158"; transcript_id "MSTRG.61158.52"; exon_number "3";
chr14	StringTie	exon	102222830	102223674	1000	+	.	gene_id "MSTRG.61158"; transcript_id "MSTRG.61158.52"; exon_number "4";
chr14	StringTie	transcript	102185497	102223673	1000	+	.	gene_id "MSTRG.61158"; transcript_id "MSTRG.61158.53";
chr14	StringTie	exon	102185497	102185610	1000	+	.	gene_id "MSTRG.61158"; transcript_id "MSTRG.61158.53"; exon_number "1";
chr14	StringTie	exon	102194938	102195120	1000	+	.	gene_id "MSTRG.61158"; transcript_id "MSTRG.61158.53"; exon_number "2";
chr14	StringTie	exon	102208603	102209862	1000	+	.	gene_id "MSTRG.61158"; transcript_id "MSTRG.61158.53"; exon_number "3";
chr14	StringTie	exon	102222830	102223673	1000	+	.	gene_id "MSTRG.61158"; transcript_id "MSTRG.61158.53"; exon_number "4";
chr14	StringTie	transcript	102185656	102223673	1000	+	.	gene_id "MSTRG.61158"; transcript_id "MSTRG.61158.54";
chr14	StringTie	exon	102185656	102191371	1000	+	.	gene_id "MSTRG.61158"; transcript_id "MSTRG.61158.54"; exon_number "1";
chr14	StringTie	exon	102194938	102195120	1000	+	.	gene_id "MSTRG.61158"; transcript_id "MSTRG.61158.54"; exon_number "2";
chr14	StringTie	exon	102208603	102209862	1000	+	.	gene_id "MSTRG.61158"; transcript_id "MSTRG.61158.54"; exon_number "3";
chr14	StringTie	exon	102221557	102223673	1000	+	.	gene_id "MSTRG.61158"; transcript_id "MSTRG.61158.54"; exon_number "4";
chr14	StringTie	transcript	102185867	102224031	1000	+	.	gene_id "MSTRG.61158"; transcript_id "MSTRG.61158.55";
chr14	StringTie	exon	102185867	102185993	1000	+	.	gene_id "MSTRG.61158"; transcript_id "MSTRG.61158.55"; exon_number "1";
chr14	StringTie	exon	102194938	102195120	1000	+	.	gene_id "MSTRG.61158"; transcript_id "MSTRG.61158.55"; exon_number "2";
chr14	StringTie	exon	102208603	102209862	1000	+	.	gene_id "MSTRG.61158"; transcript_id "MSTRG.61158.55"; exon_number "3";
chr14	StringTie	exon	102222830	102224031	1000	+	.	gene_id "MSTRG.61158"; transcript_id "MSTRG.61158.55"; exon_number "4";
chr14	StringTie	transcript	102185886	102224308	1000	+	.	gene_id "MSTRG.61158"; transcript_id "MSTRG.61158.56";
chr14	StringTie	exon	102185886	102185993	1000	+	.	gene_id "MSTRG.61158"; transcript_id "MSTRG.61158.56"; exon_number "1";
chr14	StringTie	exon	102193463	102193514	1000	+	.	gene_id "MSTRG.61158"; transcript_id "MSTRG.61158.56"; exon_number "2";
chr14	StringTie	exon	102194938	102195120	1000	+	.	gene_id "MSTRG.61158"; transcript_id "MSTRG.61158.56"; exon_number "3";
chr14	StringTie	exon	102208603	102209862	1000	+	.	gene_id "MSTRG.61158"; transcript_id "MSTRG.61158.56"; exon_number "4";
chr14	StringTie	exon	102222830	102224308	1000	+	.	gene_id "MSTRG.61158"; transcript_id "MSTRG.61158.56"; exon_number "5";
chr14	StringTie	transcript	102185897	102224485	1000	+	.	gene_id "MSTRG.61158"; transcript_id "MSTRG.61158.57";
chr14	StringTie	exon	102185897	102185993	1000	+	.	gene_id "MSTRG.61158"; transcript_id "MSTRG.61158.57"; exon_number "1";
chr14	StringTie	exon	102193463	102193514	1000	+	.	gene_id "MSTRG.61158"; transcript_id "MSTRG.61158.57"; exon_number "2";
chr14	StringTie	exon	102194938	102195120	1000	+	.	gene_id "MSTRG.61158"; transcript_id "MSTRG.61158.57"; exon_number "3";
chr14	StringTie	exon	102208603	102224485	1000	+	.	gene_id "MSTRG.61158"; transcript_id "MSTRG.61158.57"; exon_number "4";
chr14	StringTie	transcript	102185959	102224112	1000	+	.	gene_id "MSTRG.61158"; transcript_id "MSTRG.61158.58";
chr14	StringTie	exon	102185959	102185993	1000	+	.	gene_id "MSTRG.61158"; transcript_id "MSTRG.61158.58"; exon_number "1";
chr14	StringTie	exon	102193463	102193514	1000	+	.	gene_id "MSTRG.61158"; transcript_id "MSTRG.61158.58"; exon_number "2";
chr14	StringTie	exon	102194938	102195120	1000	+	.	gene_id "MSTRG.61158"; transcript_id "MSTRG.61158.58"; exon_number "3";
chr14	StringTie	exon	102208603	102209862	1000	+	.	gene_id "MSTRG.61158"; transcript_id "MSTRG.61158.58"; exon_number "4";
chr14	StringTie	exon	102221557	102221658	1000	+	.	gene_id "MSTRG.61158"; transcript_id "MSTRG.61158.58"; exon_number "5";
chr14	StringTie	exon	102222830	102224112	1000	+	.	gene_id "MSTRG.61158"; transcript_id "MSTRG.61158.58"; exon_number "6";
chr14	StringTie	transcript	102185975	102224179	1000	+	.	gene_id "MSTRG.61158"; transcript_id "MSTRG.61158.59";
chr14	StringTie	exon	102185975	102185993	1000	+	.	gene_id "MSTRG.61158"; transcript_id "MSTRG.61158.59"; exon_number "1";
chr14	StringTie	exon	102193463	102193514	1000	+	.	gene_id "MSTRG.61158"; transcript_id "MSTRG.61158.59"; exon_number "2";
chr14	StringTie	exon	102194938	102195120	1000	+	.	gene_id "MSTRG.61158"; transcript_id "MSTRG.61158.59"; exon_number "3";
chr14	StringTie	exon	102197755	102197847	1000	+	.	gene_id "MSTRG.61158"; transcript_id "MSTRG.61158.59"; exon_number "4";
chr14	StringTie	exon	102208603	102209862	1000	+	.	gene_id "MSTRG.61158"; transcript_id "MSTRG.61158.59"; exon_number "5";
chr14	StringTie	exon	102221557	102221658	1000	+	.	gene_id "MSTRG.61158"; transcript_id "MSTRG.61158.59"; exon_number "6";
chr14	StringTie	exon	102222830	102224179	1000	+	.	gene_id "MSTRG.61158"; transcript_id "MSTRG.61158.59"; exon_number "7";
chr14	StringTie	transcript	102139824	102152727	1000	+	.	gene_id "MSTRG.61158"; transcript_id "MSTRG.61158.6";
chr14	StringTie	exon	102139824	102140172	1000	+	.	gene_id "MSTRG.61158"; transcript_id "MSTRG.61158.6"; exon_number "1";
chr14	StringTie	exon	102151943	102152727	1000	+	.	gene_id "MSTRG.61158"; transcript_id "MSTRG.61158.6"; exon_number "2";
chr14	StringTie	transcript	102185975	102223794	1000	+	.	gene_id "MSTRG.61158"; transcript_id "MSTRG.61158.60";
chr14	StringTie	exon	102185975	102185993	1000	+	.	gene_id "MSTRG.61158"; transcript_id "MSTRG.61158.60"; exon_number "1";
chr14	StringTie	exon	102193463	102193514	1000	+	.	gene_id "MSTRG.61158"; transcript_id "MSTRG.61158.60"; exon_number "2";
chr14	StringTie	exon	102194938	102195120	1000	+	.	gene_id "MSTRG.61158"; transcript_id "MSTRG.61158.60"; exon_number "3";
chr14	StringTie	exon	102208603	102210966	1000	+	.	gene_id "MSTRG.61158"; transcript_id "MSTRG.61158.60"; exon_number "4";
chr14	StringTie	exon	102222830	102223794	1000	+	.	gene_id "MSTRG.61158"; transcript_id "MSTRG.61158.60"; exon_number "5";
chr14	StringTie	transcript	102186754	102224171	1000	+	.	gene_id "MSTRG.61158"; transcript_id "MSTRG.61158.61";
chr14	StringTie	exon	102186754	102186768	1000	+	.	gene_id "MSTRG.61158"; transcript_id "MSTRG.61158.61"; exon_number "1";
chr14	StringTie	exon	102193463	102193514	1000	+	.	gene_id "MSTRG.61158"; transcript_id "MSTRG.61158.61"; exon_number "2";
chr14	StringTie	exon	102194938	102195120	1000	+	.	gene_id "MSTRG.61158"; transcript_id "MSTRG.61158.61"; exon_number "3";
chr14	StringTie	exon	102208603	102209862	1000	+	.	gene_id "MSTRG.61158"; transcript_id "MSTRG.61158.61"; exon_number "4";
chr14	StringTie	exon	102222830	102224171	1000	+	.	gene_id "MSTRG.61158"; transcript_id "MSTRG.61158.61"; exon_number "5";
chr14	StringTie	transcript	102187340	102224475	1000	+	.	gene_id "MSTRG.61158"; transcript_id "MSTRG.61158.62";
chr14	StringTie	exon	102187340	102187542	1000	+	.	gene_id "MSTRG.61158"; transcript_id "MSTRG.61158.62"; exon_number "1";
chr14	StringTie	exon	102193463	102193514	1000	+	.	gene_id "MSTRG.61158"; transcript_id "MSTRG.61158.62"; exon_number "2";
chr14	StringTie	exon	102194938	102195120	1000	+	.	gene_id "MSTRG.61158"; transcript_id "MSTRG.61158.62"; exon_number "3";
chr14	StringTie	exon	102208603	102209862	1000	+	.	gene_id "MSTRG.61158"; transcript_id "MSTRG.61158.62"; exon_number "4";
chr14	StringTie	exon	102222830	102224475	1000	+	.	gene_id "MSTRG.61158"; transcript_id "MSTRG.61158.62"; exon_number "5";
chr14	StringTie	transcript	102190594	102224484	1000	+	.	gene_id "MSTRG.61158"; transcript_id "MSTRG.61158.63";
chr14	StringTie	exon	102190594	102190621	1000	+	.	gene_id "MSTRG.61158"; transcript_id "MSTRG.61158.63"; exon_number "1";
chr14	StringTie	exon	102193463	102193514	1000	+	.	gene_id "MSTRG.61158"; transcript_id "MSTRG.61158.63"; exon_number "2";
chr14	StringTie	exon	102194938	102195120	1000	+	.	gene_id "MSTRG.61158"; transcript_id "MSTRG.61158.63"; exon_number "3";
chr14	StringTie	exon	102208603	102224484	1000	+	.	gene_id "MSTRG.61158"; transcript_id "MSTRG.61158.63"; exon_number "4";
chr14	StringTie	transcript	102191135	102223673	1000	+	.	gene_id "MSTRG.61158"; transcript_id "MSTRG.61158.64";
chr14	StringTie	exon	102191135	102191371	1000	+	.	gene_id "MSTRG.61158"; transcript_id "MSTRG.61158.64"; exon_number "1";
chr14	StringTie	exon	102194938	102195120	1000	+	.	gene_id "MSTRG.61158"; transcript_id "MSTRG.61158.64"; exon_number "2";
chr14	StringTie	exon	102208603	102209862	1000	+	.	gene_id "MSTRG.61158"; transcript_id "MSTRG.61158.64"; exon_number "3";
chr14	StringTie	exon	102221557	102221658	1000	+	.	gene_id "MSTRG.61158"; transcript_id "MSTRG.61158.64"; exon_number "4";
chr14	StringTie	exon	102222830	102223673	1000	+	.	gene_id "MSTRG.61158"; transcript_id "MSTRG.61158.64"; exon_number "5";
chr14	StringTie	transcript	102191227	102223953	1000	+	.	gene_id "MSTRG.61158"; transcript_id "MSTRG.61158.65";
chr14	StringTie	exon	102191227	102191371	1000	+	.	gene_id "MSTRG.61158"; transcript_id "MSTRG.61158.65"; exon_number "1";
chr14	StringTie	exon	102193463	102193514	1000	+	.	gene_id "MSTRG.61158"; transcript_id "MSTRG.61158.65"; exon_number "2";
chr14	StringTie	exon	102194938	102195120	1000	+	.	gene_id "MSTRG.61158"; transcript_id "MSTRG.61158.65"; exon_number "3";
chr14	StringTie	exon	102208603	102209862	1000	+	.	gene_id "MSTRG.61158"; transcript_id "MSTRG.61158.65"; exon_number "4";
chr14	StringTie	exon	102221557	102221658	1000	+	.	gene_id "MSTRG.61158"; transcript_id "MSTRG.61158.65"; exon_number "5";
chr14	StringTie	exon	102222830	102223953	1000	+	.	gene_id "MSTRG.61158"; transcript_id "MSTRG.61158.65"; exon_number "6";
chr14	StringTie	transcript	102191227	102223630	1000	+	.	gene_id "MSTRG.61158"; transcript_id "MSTRG.61158.66";
chr14	StringTie	exon	102191227	102191371	1000	+	.	gene_id "MSTRG.61158"; transcript_id "MSTRG.61158.66"; exon_number "1";
chr14	StringTie	exon	102194938	102195120	1000	+	.	gene_id "MSTRG.61158"; transcript_id "MSTRG.61158.66"; exon_number "2";
chr14	StringTie	exon	102197755	102197847	1000	+	.	gene_id "MSTRG.61158"; transcript_id "MSTRG.61158.66"; exon_number "3";
chr14	StringTie	exon	102208603	102209862	1000	+	.	gene_id "MSTRG.61158"; transcript_id "MSTRG.61158.66"; exon_number "4";
chr14	StringTie	exon	102222830	102223630	1000	+	.	gene_id "MSTRG.61158"; transcript_id "MSTRG.61158.66"; exon_number "5";
chr14	StringTie	transcript	102191227	102223673	1000	+	.	gene_id "MSTRG.61158"; transcript_id "MSTRG.61158.67";
chr14	StringTie	exon	102191227	102191371	1000	+	.	gene_id "MSTRG.61158"; transcript_id "MSTRG.61158.67"; exon_number "1";
chr14	StringTie	exon	102193463	102193514	1000	+	.	gene_id "MSTRG.61158"; transcript_id "MSTRG.61158.67"; exon_number "2";
chr14	StringTie	exon	102194938	102195120	1000	+	.	gene_id "MSTRG.61158"; transcript_id "MSTRG.61158.67"; exon_number "3";
chr14	StringTie	exon	102197755	102197847	1000	+	.	gene_id "MSTRG.61158"; transcript_id "MSTRG.61158.67"; exon_number "4";
chr14	StringTie	exon	102208603	102209862	1000	+	.	gene_id "MSTRG.61158"; transcript_id "MSTRG.61158.67"; exon_number "5";
chr14	StringTie	exon	102222830	102223673	1000	+	.	gene_id "MSTRG.61158"; transcript_id "MSTRG.61158.67"; exon_number "6";
chr14	StringTie	transcript	102191250	102225463	1000	+	.	gene_id "MSTRG.61158"; transcript_id "MSTRG.61158.69";
chr14	StringTie	exon	102191250	102191371	1000	+	.	gene_id "MSTRG.61158"; transcript_id "MSTRG.61158.69"; exon_number "1";
chr14	StringTie	exon	102193463	102193514	1000	+	.	gene_id "MSTRG.61158"; transcript_id "MSTRG.61158.69"; exon_number "2";
chr14	StringTie	exon	102194938	102195120	1000	+	.	gene_id "MSTRG.61158"; transcript_id "MSTRG.61158.69"; exon_number "3";
chr14	StringTie	exon	102208603	102220447	1000	+	.	gene_id "MSTRG.61158"; transcript_id "MSTRG.61158.69"; exon_number "4";
chr14	StringTie	exon	102225435	102225463	1000	+	.	gene_id "MSTRG.61158"; transcript_id "MSTRG.61158.69"; exon_number "5";
chr14	StringTie	transcript	102139830	102224036	1000	+	.	gene_id "MSTRG.61158"; transcript_id "MSTRG.61158.7";
chr14	StringTie	exon	102139830	102140172	1000	+	.	gene_id "MSTRG.61158"; transcript_id "MSTRG.61158.7"; exon_number "1";
chr14	StringTie	exon	102222830	102224036	1000	+	.	gene_id "MSTRG.61158"; transcript_id "MSTRG.61158.7"; exon_number "2";
chr14	StringTie	transcript	102191283	102223742	1000	+	.	gene_id "MSTRG.61158"; transcript_id "MSTRG.61158.70";
chr14	StringTie	exon	102191283	102191371	1000	+	.	gene_id "MSTRG.61158"; transcript_id "MSTRG.61158.70"; exon_number "1";
chr14	StringTie	exon	102193463	102193514	1000	+	.	gene_id "MSTRG.61158"; transcript_id "MSTRG.61158.70"; exon_number "2";
chr14	StringTie	exon	102194938	102195120	1000	+	.	gene_id "MSTRG.61158"; transcript_id "MSTRG.61158.70"; exon_number "3";
chr14	StringTie	exon	102208603	102209862	1000	+	.	gene_id "MSTRG.61158"; transcript_id "MSTRG.61158.70"; exon_number "4";
chr14	StringTie	exon	102222830	102223742	1000	+	.	gene_id "MSTRG.61158"; transcript_id "MSTRG.61158.70"; exon_number "5";
chr14	StringTie	transcript	102193050	102224032	1000	+	.	gene_id "MSTRG.61158"; transcript_id "MSTRG.61158.71";
chr14	StringTie	exon	102193050	102193514	1000	+	.	gene_id "MSTRG.61158"; transcript_id "MSTRG.61158.71"; exon_number "1";
chr14	StringTie	exon	102194938	102195120	1000	+	.	gene_id "MSTRG.61158"; transcript_id "MSTRG.61158.71"; exon_number "2";
chr14	StringTie	exon	102208862	102209862	1000	+	.	gene_id "MSTRG.61158"; transcript_id "MSTRG.61158.71"; exon_number "3";
chr14	StringTie	exon	102221557	102221658	1000	+	.	gene_id "MSTRG.61158"; transcript_id "MSTRG.61158.71"; exon_number "4";
chr14	StringTie	exon	102222830	102224032	1000	+	.	gene_id "MSTRG.61158"; transcript_id "MSTRG.61158.71"; exon_number "5";
chr14	StringTie	transcript	102193186	102224281	1000	+	.	gene_id "MSTRG.61158"; transcript_id "MSTRG.61158.72";
chr14	StringTie	exon	102193186	102193514	1000	+	.	gene_id "MSTRG.61158"; transcript_id "MSTRG.61158.72"; exon_number "1";
chr14	StringTie	exon	102194938	102195120	1000	+	.	gene_id "MSTRG.61158"; transcript_id "MSTRG.61158.72"; exon_number "2";
chr14	StringTie	exon	102208603	102209862	1000	+	.	gene_id "MSTRG.61158"; transcript_id "MSTRG.61158.72"; exon_number "3";
chr14	StringTie	exon	102212520	102224281	1000	+	.	gene_id "MSTRG.61158"; transcript_id "MSTRG.61158.72"; exon_number "4";
chr14	StringTie	transcript	102193281	102223674	1000	+	.	gene_id "MSTRG.61158"; transcript_id "MSTRG.61158.73";
chr14	StringTie	exon	102193281	102193514	1000	+	.	gene_id "MSTRG.61158"; transcript_id "MSTRG.61158.73"; exon_number "1";
chr14	StringTie	exon	102194938	102195120	1000	+	.	gene_id "MSTRG.61158"; transcript_id "MSTRG.61158.73"; exon_number "2";
chr14	StringTie	exon	102221557	102221658	1000	+	.	gene_id "MSTRG.61158"; transcript_id "MSTRG.61158.73"; exon_number "3";
chr14	StringTie	exon	102222830	102223674	1000	+	.	gene_id "MSTRG.61158"; transcript_id "MSTRG.61158.73"; exon_number "4";
chr14	StringTie	transcript	102193347	102223674	1000	+	.	gene_id "MSTRG.61158"; transcript_id "MSTRG.61158.74";
chr14	StringTie	exon	102193347	102193514	1000	+	.	gene_id "MSTRG.61158"; transcript_id "MSTRG.61158.74"; exon_number "1";
chr14	StringTie	exon	102194938	102195120	1000	+	.	gene_id "MSTRG.61158"; transcript_id "MSTRG.61158.74"; exon_number "2";
chr14	StringTie	exon	102197755	102197847	1000	+	.	gene_id "MSTRG.61158"; transcript_id "MSTRG.61158.74"; exon_number "3";
chr14	StringTie	exon	102208862	102209862	1000	+	.	gene_id "MSTRG.61158"; transcript_id "MSTRG.61158.74"; exon_number "4";
chr14	StringTie	exon	102222830	102223674	1000	+	.	gene_id "MSTRG.61158"; transcript_id "MSTRG.61158.74"; exon_number "5";
chr14	StringTie	transcript	102194024	102224137	1000	+	.	gene_id "MSTRG.61158"; transcript_id "MSTRG.61158.75";
chr14	StringTie	exon	102194024	102194110	1000	+	.	gene_id "MSTRG.61158"; transcript_id "MSTRG.61158.75"; exon_number "1";
chr14	StringTie	exon	102194938	102195120	1000	+	.	gene_id "MSTRG.61158"; transcript_id "MSTRG.61158.75"; exon_number "2";
chr14	StringTie	exon	102208603	102209862	1000	+	.	gene_id "MSTRG.61158"; transcript_id "MSTRG.61158.75"; exon_number "3";
chr14	StringTie	exon	102222830	102224137	1000	+	.	gene_id "MSTRG.61158"; transcript_id "MSTRG.61158.75"; exon_number "4";
chr14	StringTie	transcript	102194494	102210531	1000	+	.	gene_id "MSTRG.61158"; transcript_id "MSTRG.61158.76";
chr14	StringTie	exon	102194494	102194526	1000	+	.	gene_id "MSTRG.61158"; transcript_id "MSTRG.61158.76"; exon_number "1";
chr14	StringTie	exon	102194938	102195120	1000	+	.	gene_id "MSTRG.61158"; transcript_id "MSTRG.61158.76"; exon_number "2";
chr14	StringTie	exon	102208603	102210531	1000	+	.	gene_id "MSTRG.61158"; transcript_id "MSTRG.61158.76"; exon_number "3";
chr14	StringTie	transcript	102194930	102223684	1000	+	.	gene_id "MSTRG.61158"; transcript_id "MSTRG.61158.77";
chr14	StringTie	exon	102194930	102195120	1000	+	.	gene_id "MSTRG.61158"; transcript_id "MSTRG.61158.77"; exon_number "1";
chr14	StringTie	exon	102200787	102200813	1000	+	.	gene_id "MSTRG.61158"; transcript_id "MSTRG.61158.77"; exon_number "2";
chr14	StringTie	exon	102208603	102209862	1000	+	.	gene_id "MSTRG.61158"; transcript_id "MSTRG.61158.77"; exon_number "3";
chr14	StringTie	exon	102222830	102223684	1000	+	.	gene_id "MSTRG.61158"; transcript_id "MSTRG.61158.77"; exon_number "4";
chr14	StringTie	transcript	102139838	102220705	1000	+	.	gene_id "MSTRG.61158"; transcript_id "MSTRG.61158.8";
chr14	StringTie	exon	102139838	102140172	1000	+	.	gene_id "MSTRG.61158"; transcript_id "MSTRG.61158.8"; exon_number "1";
chr14	StringTie	exon	102194938	102195120	1000	+	.	gene_id "MSTRG.61158"; transcript_id "MSTRG.61158.8"; exon_number "2";
chr14	StringTie	exon	102197755	102197847	1000	+	.	gene_id "MSTRG.61158"; transcript_id "MSTRG.61158.8"; exon_number "3";
chr14	StringTie	exon	102208603	102209862	1000	+	.	gene_id "MSTRG.61158"; transcript_id "MSTRG.61158.8"; exon_number "4";
chr14	StringTie	exon	102212520	102220705	1000	+	.	gene_id "MSTRG.61158"; transcript_id "MSTRG.61158.8"; exon_number "5";
chr14	StringTie	transcript	102139842	102223671	1000	+	.	gene_id "MSTRG.61158"; transcript_id "MSTRG.61158.9";
chr14	StringTie	exon	102139842	102140172	1000	+	.	gene_id "MSTRG.61158"; transcript_id "MSTRG.61158.9"; exon_number "1";
chr14	StringTie	exon	102193463	102193514	1000	+	.	gene_id "MSTRG.61158"; transcript_id "MSTRG.61158.9"; exon_number "2";
chr14	StringTie	exon	102194938	102195120	1000	+	.	gene_id "MSTRG.61158"; transcript_id "MSTRG.61158.9"; exon_number "3";
chr14	StringTie	exon	102208603	102209862	1000	+	.	gene_id "MSTRG.61158"; transcript_id "MSTRG.61158.9"; exon_number "4";
chr14	StringTie	exon	102221557	102223671	1000	+	.	gene_id "MSTRG.61158"; transcript_id "MSTRG.61158.9"; exon_number "5";
chr14	StringTie	transcript	102228821	102283672	1000	-	.	gene_id "MSTRG.61159"; transcript_id "ENST00000193029"; gene_name "MOK"; ref_gene_id "ENSG00000080823";
chr14	StringTie	exon	102228821	102229366	1000	-	.	gene_id "MSTRG.61159"; transcript_id "ENST00000193029"; exon_number "1"; gene_name "MOK"; ref_gene_id "ENSG00000080823";
chr14	StringTie	exon	102229457	102229657	1000	-	.	gene_id "MSTRG.61159"; transcript_id "ENST00000193029"; exon_number "2"; gene_name "MOK"; ref_gene_id "ENSG00000080823";
chr14	StringTie	exon	102231707	102231821	1000	-	.	gene_id "MSTRG.61159"; transcript_id "ENST00000193029"; exon_number "3"; gene_name "MOK"; ref_gene_id "ENSG00000080823";
chr14	StringTie	exon	102232535	102232708	1000	-	.	gene_id "MSTRG.61159"; transcript_id "ENST00000193029"; exon_number "4"; gene_name "MOK"; ref_gene_id "ENSG00000080823";
chr14	StringTie	exon	102233688	102233789	1000	-	.	gene_id "MSTRG.61159"; transcript_id "ENST00000193029"; exon_number "5"; gene_name "MOK"; ref_gene_id "ENSG00000080823";
chr14	StringTie	exon	102250812	102250987	1000	-	.	gene_id "MSTRG.61159"; transcript_id "ENST00000193029"; exon_number "6"; gene_name "MOK"; ref_gene_id "ENSG00000080823";
chr14	StringTie	exon	102251756	102251804	1000	-	.	gene_id "MSTRG.61159"; transcript_id "ENST00000193029"; exon_number "7"; gene_name "MOK"; ref_gene_id "ENSG00000080823";
chr14	StringTie	exon	102251917	102251995	1000	-	.	gene_id "MSTRG.61159"; transcript_id "ENST00000193029"; exon_number "8"; gene_name "MOK"; ref_gene_id "ENSG00000080823";
chr14	StringTie	exon	102263546	102263616	1000	-	.	gene_id "MSTRG.61159"; transcript_id "ENST00000193029"; exon_number "9"; gene_name "MOK"; ref_gene_id "ENSG00000080823";
chr14	StringTie	exon	102265823	102265912	1000	-	.	gene_id "MSTRG.61159"; transcript_id "ENST00000193029"; exon_number "10"; gene_name "MOK"; ref_gene_id "ENSG00000080823";
chr14	StringTie	exon	102283478	102283592	1000	-	.	gene_id "MSTRG.61159"; transcript_id "ENST00000193029"; exon_number "11"; gene_name "MOK"; ref_gene_id "ENSG00000080823";
chr14	StringTie	exon	102283666	102283672	1000	-	.	gene_id "MSTRG.61159"; transcript_id "ENST00000193029"; exon_number "12"; gene_name "MOK"; ref_gene_id "ENSG00000080823";
chr14	StringTie	transcript	102228841	102305200	1000	-	.	gene_id "MSTRG.61159"; transcript_id "ENST00000361847"; gene_name "MOK"; ref_gene_id "ENSG00000080823";
chr14	StringTie	exon	102228841	102229366	1000	-	.	gene_id "MSTRG.61159"; transcript_id "ENST00000361847"; exon_number "1"; gene_name "MOK"; ref_gene_id "ENSG00000080823";
chr14	StringTie	exon	102229457	102229657	1000	-	.	gene_id "MSTRG.61159"; transcript_id "ENST00000361847"; exon_number "2"; gene_name "MOK"; ref_gene_id "ENSG00000080823";
chr14	StringTie	exon	102231707	102231821	1000	-	.	gene_id "MSTRG.61159"; transcript_id "ENST00000361847"; exon_number "3"; gene_name "MOK"; ref_gene_id "ENSG00000080823";
chr14	StringTie	exon	102232535	102232708	1000	-	.	gene_id "MSTRG.61159"; transcript_id "ENST00000361847"; exon_number "4"; gene_name "MOK"; ref_gene_id "ENSG00000080823";
chr14	StringTie	exon	102233688	102233789	1000	-	.	gene_id "MSTRG.61159"; transcript_id "ENST00000361847"; exon_number "5"; gene_name "MOK"; ref_gene_id "ENSG00000080823";
chr14	StringTie	exon	102250812	102250990	1000	-	.	gene_id "MSTRG.61159"; transcript_id "ENST00000361847"; exon_number "6"; gene_name "MOK"; ref_gene_id "ENSG00000080823";
chr14	StringTie	exon	102251756	102251804	1000	-	.	gene_id "MSTRG.61159"; transcript_id "ENST00000361847"; exon_number "7"; gene_name "MOK"; ref_gene_id "ENSG00000080823";
chr14	StringTie	exon	102251917	102251995	1000	-	.	gene_id "MSTRG.61159"; transcript_id "ENST00000361847"; exon_number "8"; gene_name "MOK"; ref_gene_id "ENSG00000080823";
chr14	StringTie	exon	102263546	102263616	1000	-	.	gene_id "MSTRG.61159"; transcript_id "ENST00000361847"; exon_number "9"; gene_name "MOK"; ref_gene_id "ENSG00000080823";
chr14	StringTie	exon	102265823	102265912	1000	-	.	gene_id "MSTRG.61159"; transcript_id "ENST00000361847"; exon_number "10"; gene_name "MOK"; ref_gene_id "ENSG00000080823";
chr14	StringTie	exon	102283478	102283592	1000	-	.	gene_id "MSTRG.61159"; transcript_id "ENST00000361847"; exon_number "11"; gene_name "MOK"; ref_gene_id "ENSG00000080823";
chr14	StringTie	exon	102304962	102305200	1000	-	.	gene_id "MSTRG.61159"; transcript_id "ENST00000361847"; exon_number "12"; gene_name "MOK"; ref_gene_id "ENSG00000080823";
chr14	StringTie	transcript	102250895	102305134	1000	-	.	gene_id "MSTRG.61159"; transcript_id "ENST00000517537"; gene_name "MOK"; ref_gene_id "ENSG00000080823";
chr14	StringTie	exon	102250895	102250987	1000	-	.	gene_id "MSTRG.61159"; transcript_id "ENST00000517537"; exon_number "1"; gene_name "MOK"; ref_gene_id "ENSG00000080823";
chr14	StringTie	exon	102251444	102251610	1000	-	.	gene_id "MSTRG.61159"; transcript_id "ENST00000517537"; exon_number "2"; gene_name "MOK"; ref_gene_id "ENSG00000080823";
chr14	StringTie	exon	102251756	102251804	1000	-	.	gene_id "MSTRG.61159"; transcript_id "ENST00000517537"; exon_number "3"; gene_name "MOK"; ref_gene_id "ENSG00000080823";
chr14	StringTie	exon	102251917	102251995	1000	-	.	gene_id "MSTRG.61159"; transcript_id "ENST00000517537"; exon_number "4"; gene_name "MOK"; ref_gene_id "ENSG00000080823";
chr14	StringTie	exon	102263546	102263616	1000	-	.	gene_id "MSTRG.61159"; transcript_id "ENST00000517537"; exon_number "5"; gene_name "MOK"; ref_gene_id "ENSG00000080823";
chr14	StringTie	exon	102265823	102265912	1000	-	.	gene_id "MSTRG.61159"; transcript_id "ENST00000517537"; exon_number "6"; gene_name "MOK"; ref_gene_id "ENSG00000080823";
chr14	StringTie	exon	102283478	102283592	1000	-	.	gene_id "MSTRG.61159"; transcript_id "ENST00000517537"; exon_number "7"; gene_name "MOK"; ref_gene_id "ENSG00000080823";
chr14	StringTie	exon	102304962	102305134	1000	-	.	gene_id "MSTRG.61159"; transcript_id "ENST00000517537"; exon_number "8"; gene_name "MOK"; ref_gene_id "ENSG00000080823";
chr14	StringTie	transcript	102228831	102240621	1000	-	.	gene_id "MSTRG.61159"; transcript_id "ENST00000517966"; gene_name "MOK"; ref_gene_id "ENSG00000080823";
chr14	StringTie	exon	102228831	102229366	1000	-	.	gene_id "MSTRG.61159"; transcript_id "ENST00000517966"; exon_number "1"; gene_name "MOK"; ref_gene_id "ENSG00000080823";
chr14	StringTie	exon	102229457	102229657	1000	-	.	gene_id "MSTRG.61159"; transcript_id "ENST00000517966"; exon_number "2"; gene_name "MOK"; ref_gene_id "ENSG00000080823";
chr14	StringTie	exon	102232535	102232708	1000	-	.	gene_id "MSTRG.61159"; transcript_id "ENST00000517966"; exon_number "3"; gene_name "MOK"; ref_gene_id "ENSG00000080823";
chr14	StringTie	exon	102233688	102233789	1000	-	.	gene_id "MSTRG.61159"; transcript_id "ENST00000517966"; exon_number "4"; gene_name "MOK"; ref_gene_id "ENSG00000080823";
chr14	StringTie	exon	102238318	102238364	1000	-	.	gene_id "MSTRG.61159"; transcript_id "ENST00000517966"; exon_number "5"; gene_name "MOK"; ref_gene_id "ENSG00000080823";
chr14	StringTie	exon	102240452	102240621	1000	-	.	gene_id "MSTRG.61159"; transcript_id "ENST00000517966"; exon_number "6"; gene_name "MOK"; ref_gene_id "ENSG00000080823";
chr14	StringTie	transcript	102283131	102305139	1000	-	.	gene_id "MSTRG.61159"; transcript_id "ENST00000518045"; gene_name "MOK"; ref_gene_id "ENSG00000080823";
chr14	StringTie	exon	102283131	102283592	1000	-	.	gene_id "MSTRG.61159"; transcript_id "ENST00000518045"; exon_number "1"; gene_name "MOK"; ref_gene_id "ENSG00000080823";
chr14	StringTie	exon	102304962	102305139	1000	-	.	gene_id "MSTRG.61159"; transcript_id "ENST00000518045"; exon_number "2"; gene_name "MOK"; ref_gene_id "ENSG00000080823";
chr14	StringTie	transcript	102250838	102305178	1000	-	.	gene_id "MSTRG.61159"; transcript_id "ENST00000518399"; gene_name "MOK"; ref_gene_id "ENSG00000080823";
chr14	StringTie	exon	102250838	102250987	1000	-	.	gene_id "MSTRG.61159"; transcript_id "ENST00000518399"; exon_number "1"; gene_name "MOK"; ref_gene_id "ENSG00000080823";
chr14	StringTie	exon	102251756	102251804	1000	-	.	gene_id "MSTRG.61159"; transcript_id "ENST00000518399"; exon_number "2"; gene_name "MOK"; ref_gene_id "ENSG00000080823";
chr14	StringTie	exon	102251917	102251995	1000	-	.	gene_id "MSTRG.61159"; transcript_id "ENST00000518399"; exon_number "3"; gene_name "MOK"; ref_gene_id "ENSG00000080823";
chr14	StringTie	exon	102283478	102283592	1000	-	.	gene_id "MSTRG.61159"; transcript_id "ENST00000518399"; exon_number "4"; gene_name "MOK"; ref_gene_id "ENSG00000080823";
chr14	StringTie	exon	102304962	102305178	1000	-	.	gene_id "MSTRG.61159"; transcript_id "ENST00000518399"; exon_number "5"; gene_name "MOK"; ref_gene_id "ENSG00000080823";
chr14	StringTie	transcript	102251467	102305154	1000	-	.	gene_id "MSTRG.61159"; transcript_id "ENST00000518482"; gene_name "MOK"; ref_gene_id "ENSG00000080823";
chr14	StringTie	exon	102251467	102251610	1000	-	.	gene_id "MSTRG.61159"; transcript_id "ENST00000518482"; exon_number "1"; gene_name "MOK"; ref_gene_id "ENSG00000080823";
chr14	StringTie	exon	102251756	102251804	1000	-	.	gene_id "MSTRG.61159"; transcript_id "ENST00000518482"; exon_number "2"; gene_name "MOK"; ref_gene_id "ENSG00000080823";
chr14	StringTie	exon	102251917	102251995	1000	-	.	gene_id "MSTRG.61159"; transcript_id "ENST00000518482"; exon_number "3"; gene_name "MOK"; ref_gene_id "ENSG00000080823";
chr14	StringTie	exon	102283478	102283592	1000	-	.	gene_id "MSTRG.61159"; transcript_id "ENST00000518482"; exon_number "4"; gene_name "MOK"; ref_gene_id "ENSG00000080823";
chr14	StringTie	exon	102304962	102305154	1000	-	.	gene_id "MSTRG.61159"; transcript_id "ENST00000518482"; exon_number "5"; gene_name "MOK"; ref_gene_id "ENSG00000080823";
chr14	StringTie	transcript	102228839	102305176	1000	-	.	gene_id "MSTRG.61159"; transcript_id "ENST00000518686"; gene_name "MOK"; ref_gene_id "ENSG00000080823";
chr14	StringTie	exon	102228839	102229366	1000	-	.	gene_id "MSTRG.61159"; transcript_id "ENST00000518686"; exon_number "1"; gene_name "MOK"; ref_gene_id "ENSG00000080823";
chr14	StringTie	exon	102229457	102229657	1000	-	.	gene_id "MSTRG.61159"; transcript_id "ENST00000518686"; exon_number "2"; gene_name "MOK"; ref_gene_id "ENSG00000080823";
chr14	StringTie	exon	102231707	102231821	1000	-	.	gene_id "MSTRG.61159"; transcript_id "ENST00000518686"; exon_number "3"; gene_name "MOK"; ref_gene_id "ENSG00000080823";
chr14	StringTie	exon	102232535	102233789	1000	-	.	gene_id "MSTRG.61159"; transcript_id "ENST00000518686"; exon_number "4"; gene_name "MOK"; ref_gene_id "ENSG00000080823";
chr14	StringTie	exon	102250812	102250990	1000	-	.	gene_id "MSTRG.61159"; transcript_id "ENST00000518686"; exon_number "5"; gene_name "MOK"; ref_gene_id "ENSG00000080823";
chr14	StringTie	exon	102251756	102251804	1000	-	.	gene_id "MSTRG.61159"; transcript_id "ENST00000518686"; exon_number "6"; gene_name "MOK"; ref_gene_id "ENSG00000080823";
chr14	StringTie	exon	102251917	102251995	1000	-	.	gene_id "MSTRG.61159"; transcript_id "ENST00000518686"; exon_number "7"; gene_name "MOK"; ref_gene_id "ENSG00000080823";
chr14	StringTie	exon	102263546	102263616	1000	-	.	gene_id "MSTRG.61159"; transcript_id "ENST00000518686"; exon_number "8"; gene_name "MOK"; ref_gene_id "ENSG00000080823";
chr14	StringTie	exon	102265823	102265912	1000	-	.	gene_id "MSTRG.61159"; transcript_id "ENST00000518686"; exon_number "9"; gene_name "MOK"; ref_gene_id "ENSG00000080823";
chr14	StringTie	exon	102283478	102283592	1000	-	.	gene_id "MSTRG.61159"; transcript_id "ENST00000518686"; exon_number "10"; gene_name "MOK"; ref_gene_id "ENSG00000080823";
chr14	StringTie	exon	102304962	102305176	1000	-	.	gene_id "MSTRG.61159"; transcript_id "ENST00000518686"; exon_number "11"; gene_name "MOK"; ref_gene_id "ENSG00000080823";
chr14	StringTie	transcript	102229120	102246159	1000	-	.	gene_id "MSTRG.61159"; transcript_id "ENST00000519058"; gene_name "MOK"; ref_gene_id "ENSG00000080823";
chr14	StringTie	exon	102229120	102229657	1000	-	.	gene_id "MSTRG.61159"; transcript_id "ENST00000519058"; exon_number "1"; gene_name "MOK"; ref_gene_id "ENSG00000080823";
chr14	StringTie	exon	102232535	102232708	1000	-	.	gene_id "MSTRG.61159"; transcript_id "ENST00000519058"; exon_number "2"; gene_name "MOK"; ref_gene_id "ENSG00000080823";
chr14	StringTie	exon	102233688	102233789	1000	-	.	gene_id "MSTRG.61159"; transcript_id "ENST00000519058"; exon_number "3"; gene_name "MOK"; ref_gene_id "ENSG00000080823";
chr14	StringTie	exon	102246057	102246159	1000	-	.	gene_id "MSTRG.61159"; transcript_id "ENST00000519058"; exon_number "4"; gene_name "MOK"; ref_gene_id "ENSG00000080823";
chr14	StringTie	transcript	102229439	102238098	1000	-	.	gene_id "MSTRG.61159"; transcript_id "ENST00000519477"; gene_name "MOK"; ref_gene_id "ENSG00000080823";
chr14	StringTie	exon	102229439	102229657	1000	-	.	gene_id "MSTRG.61159"; transcript_id "ENST00000519477"; exon_number "1"; gene_name "MOK"; ref_gene_id "ENSG00000080823";
chr14	StringTie	exon	102231707	102231821	1000	-	.	gene_id "MSTRG.61159"; transcript_id "ENST00000519477"; exon_number "2"; gene_name "MOK"; ref_gene_id "ENSG00000080823";
chr14	StringTie	exon	102232535	102232671	1000	-	.	gene_id "MSTRG.61159"; transcript_id "ENST00000519477"; exon_number "3"; gene_name "MOK"; ref_gene_id "ENSG00000080823";
chr14	StringTie	exon	102233688	102233809	1000	-	.	gene_id "MSTRG.61159"; transcript_id "ENST00000519477"; exon_number "4"; gene_name "MOK"; ref_gene_id "ENSG00000080823";
chr14	StringTie	exon	102235365	102235401	1000	-	.	gene_id "MSTRG.61159"; transcript_id "ENST00000519477"; exon_number "5"; gene_name "MOK"; ref_gene_id "ENSG00000080823";
chr14	StringTie	exon	102238022	102238098	1000	-	.	gene_id "MSTRG.61159"; transcript_id "ENST00000519477"; exon_number "6"; gene_name "MOK"; ref_gene_id "ENSG00000080823";
chr14	StringTie	transcript	102228836	102305189	1000	-	.	gene_id "MSTRG.61159"; transcript_id "ENST00000519569"; gene_name "MOK"; ref_gene_id "ENSG00000080823";
chr14	StringTie	exon	102228836	102229366	1000	-	.	gene_id "MSTRG.61159"; transcript_id "ENST00000519569"; exon_number "1"; gene_name "MOK"; ref_gene_id "ENSG00000080823";
chr14	StringTie	exon	102229457	102229657	1000	-	.	gene_id "MSTRG.61159"; transcript_id "ENST00000519569"; exon_number "2"; gene_name "MOK"; ref_gene_id "ENSG00000080823";
chr14	StringTie	exon	102231707	102231821	1000	-	.	gene_id "MSTRG.61159"; transcript_id "ENST00000519569"; exon_number "3"; gene_name "MOK"; ref_gene_id "ENSG00000080823";
chr14	StringTie	exon	102232535	102232708	1000	-	.	gene_id "MSTRG.61159"; transcript_id "ENST00000519569"; exon_number "4"; gene_name "MOK"; ref_gene_id "ENSG00000080823";
chr14	StringTie	exon	102233688	102233789	1000	-	.	gene_id "MSTRG.61159"; transcript_id "ENST00000519569"; exon_number "5"; gene_name "MOK"; ref_gene_id "ENSG00000080823";
chr14	StringTie	exon	102250812	102250987	1000	-	.	gene_id "MSTRG.61159"; transcript_id "ENST00000519569"; exon_number "6"; gene_name "MOK"; ref_gene_id "ENSG00000080823";
chr14	StringTie	exon	102251444	102251995	1000	-	.	gene_id "MSTRG.61159"; transcript_id "ENST00000519569"; exon_number "7"; gene_name "MOK"; ref_gene_id "ENSG00000080823";
chr14	StringTie	exon	102263546	102263616	1000	-	.	gene_id "MSTRG.61159"; transcript_id "ENST00000519569"; exon_number "8"; gene_name "MOK"; ref_gene_id "ENSG00000080823";
chr14	StringTie	exon	102265823	102265912	1000	-	.	gene_id "MSTRG.61159"; transcript_id "ENST00000519569"; exon_number "9"; gene_name "MOK"; ref_gene_id "ENSG00000080823";
chr14	StringTie	exon	102283478	102283592	1000	-	.	gene_id "MSTRG.61159"; transcript_id "ENST00000519569"; exon_number "10"; gene_name "MOK"; ref_gene_id "ENSG00000080823";
chr14	StringTie	exon	102304962	102305189	1000	-	.	gene_id "MSTRG.61159"; transcript_id "ENST00000519569"; exon_number "11"; gene_name "MOK"; ref_gene_id "ENSG00000080823";
chr14	StringTie	transcript	102251743	102305150	1000	-	.	gene_id "MSTRG.61159"; transcript_id "ENST00000519877"; gene_name "MOK"; ref_gene_id "ENSG00000080823";
chr14	StringTie	exon	102251743	102251995	1000	-	.	gene_id "MSTRG.61159"; transcript_id "ENST00000519877"; exon_number "1"; gene_name "MOK"; ref_gene_id "ENSG00000080823";
chr14	StringTie	exon	102283478	102283592	1000	-	.	gene_id "MSTRG.61159"; transcript_id "ENST00000519877"; exon_number "2"; gene_name "MOK"; ref_gene_id "ENSG00000080823";
chr14	StringTie	exon	102304962	102305150	1000	-	.	gene_id "MSTRG.61159"; transcript_id "ENST00000519877"; exon_number "3"; gene_name "MOK"; ref_gene_id "ENSG00000080823";
chr14	StringTie	transcript	102231746	102234153	1000	-	.	gene_id "MSTRG.61159"; transcript_id "ENST00000520046"; gene_name "MOK"; ref_gene_id "ENSG00000080823";
chr14	StringTie	exon	102231746	102231821	1000	-	.	gene_id "MSTRG.61159"; transcript_id "ENST00000520046"; exon_number "1"; gene_name "MOK"; ref_gene_id "ENSG00000080823";
chr14	StringTie	exon	102232535	102232671	1000	-	.	gene_id "MSTRG.61159"; transcript_id "ENST00000520046"; exon_number "2"; gene_name "MOK"; ref_gene_id "ENSG00000080823";
chr14	StringTie	exon	102233688	102234153	1000	-	.	gene_id "MSTRG.61159"; transcript_id "ENST00000520046"; exon_number "3"; gene_name "MOK"; ref_gene_id "ENSG00000080823";
chr14	StringTie	transcript	102263537	102305142	1000	-	.	gene_id "MSTRG.61159"; transcript_id "ENST00000520238"; gene_name "MOK"; ref_gene_id "ENSG00000080823";
chr14	StringTie	exon	102263537	102263616	1000	-	.	gene_id "MSTRG.61159"; transcript_id "ENST00000520238"; exon_number "1"; gene_name "MOK"; ref_gene_id "ENSG00000080823";
chr14	StringTie	exon	102277299	102277450	1000	-	.	gene_id "MSTRG.61159"; transcript_id "ENST00000520238"; exon_number "2"; gene_name "MOK"; ref_gene_id "ENSG00000080823";
chr14	StringTie	exon	102278606	102278694	1000	-	.	gene_id "MSTRG.61159"; transcript_id "ENST00000520238"; exon_number "3"; gene_name "MOK"; ref_gene_id "ENSG00000080823";
chr14	StringTie	exon	102283478	102283592	1000	-	.	gene_id "MSTRG.61159"; transcript_id "ENST00000520238"; exon_number "4"; gene_name "MOK"; ref_gene_id "ENSG00000080823";
chr14	StringTie	exon	102304962	102305142	1000	-	.	gene_id "MSTRG.61159"; transcript_id "ENST00000520238"; exon_number "5"; gene_name "MOK"; ref_gene_id "ENSG00000080823";
chr14	StringTie	transcript	102229578	102235569	1000	-	.	gene_id "MSTRG.61159"; transcript_id "ENST00000520252"; gene_name "MOK"; ref_gene_id "ENSG00000080823";
chr14	StringTie	exon	102229578	102229657	1000	-	.	gene_id "MSTRG.61159"; transcript_id "ENST00000520252"; exon_number "1"; gene_name "MOK"; ref_gene_id "ENSG00000080823";
chr14	StringTie	exon	102231707	102231821	1000	-	.	gene_id "MSTRG.61159"; transcript_id "ENST00000520252"; exon_number "2"; gene_name "MOK"; ref_gene_id "ENSG00000080823";
chr14	StringTie	exon	102232535	102232671	1000	-	.	gene_id "MSTRG.61159"; transcript_id "ENST00000520252"; exon_number "3"; gene_name "MOK"; ref_gene_id "ENSG00000080823";
chr14	StringTie	exon	102233688	102233789	1000	-	.	gene_id "MSTRG.61159"; transcript_id "ENST00000520252"; exon_number "4"; gene_name "MOK"; ref_gene_id "ENSG00000080823";
chr14	StringTie	exon	102235365	102235569	1000	-	.	gene_id "MSTRG.61159"; transcript_id "ENST00000520252"; exon_number "5"; gene_name "MOK"; ref_gene_id "ENSG00000080823";
chr14	StringTie	transcript	102229073	102246247	1000	-	.	gene_id "MSTRG.61159"; transcript_id "ENST00000520266"; gene_name "MOK"; ref_gene_id "ENSG00000080823";
chr14	StringTie	exon	102229073	102229657	1000	-	.	gene_id "MSTRG.61159"; transcript_id "ENST00000520266"; exon_number "1"; gene_name "MOK"; ref_gene_id "ENSG00000080823";
chr14	StringTie	exon	102233688	102233789	1000	-	.	gene_id "MSTRG.61159"; transcript_id "ENST00000520266"; exon_number "2"; gene_name "MOK"; ref_gene_id "ENSG00000080823";
chr14	StringTie	exon	102246057	102246247	1000	-	.	gene_id "MSTRG.61159"; transcript_id "ENST00000520266"; exon_number "3"; gene_name "MOK"; ref_gene_id "ENSG00000080823";
chr14	StringTie	transcript	102228827	102232725	1000	-	.	gene_id "MSTRG.61159"; transcript_id "ENST00000521249"; gene_name "MOK"; ref_gene_id "ENSG00000080823";
chr14	StringTie	exon	102228827	102229366	1000	-	.	gene_id "MSTRG.61159"; transcript_id "ENST00000521249"; exon_number "1"; gene_name "MOK"; ref_gene_id "ENSG00000080823";
chr14	StringTie	exon	102229457	102232725	1000	-	.	gene_id "MSTRG.61159"; transcript_id "ENST00000521249"; exon_number "2"; gene_name "MOK"; ref_gene_id "ENSG00000080823";
chr14	StringTie	transcript	102232553	102305137	1000	-	.	gene_id "MSTRG.61159"; transcript_id "ENST00000521388"; gene_name "MOK"; ref_gene_id "ENSG00000080823";
chr14	StringTie	exon	102232553	102232671	1000	-	.	gene_id "MSTRG.61159"; transcript_id "ENST00000521388"; exon_number "1"; gene_name "MOK"; ref_gene_id "ENSG00000080823";
chr14	StringTie	exon	102233688	102233789	1000	-	.	gene_id "MSTRG.61159"; transcript_id "ENST00000521388"; exon_number "2"; gene_name "MOK"; ref_gene_id "ENSG00000080823";
chr14	StringTie	exon	102250812	102250990	1000	-	.	gene_id "MSTRG.61159"; transcript_id "ENST00000521388"; exon_number "3"; gene_name "MOK"; ref_gene_id "ENSG00000080823";
chr14	StringTie	exon	102251917	102251995	1000	-	.	gene_id "MSTRG.61159"; transcript_id "ENST00000521388"; exon_number "4"; gene_name "MOK"; ref_gene_id "ENSG00000080823";
chr14	StringTie	exon	102283478	102283592	1000	-	.	gene_id "MSTRG.61159"; transcript_id "ENST00000521388"; exon_number "5"; gene_name "MOK"; ref_gene_id "ENSG00000080823";
chr14	StringTie	exon	102304962	102305137	1000	-	.	gene_id "MSTRG.61159"; transcript_id "ENST00000521388"; exon_number "6"; gene_name "MOK"; ref_gene_id "ENSG00000080823";
chr14	StringTie	transcript	102250812	102305147	1000	-	.	gene_id "MSTRG.61159"; transcript_id "ENST00000521493"; gene_name "MOK"; ref_gene_id "ENSG00000080823";
chr14	StringTie	exon	102250812	102250987	1000	-	.	gene_id "MSTRG.61159"; transcript_id "ENST00000521493"; exon_number "1"; gene_name "MOK"; ref_gene_id "ENSG00000080823";
chr14	StringTie	exon	102251917	102251995	1000	-	.	gene_id "MSTRG.61159"; transcript_id "ENST00000521493"; exon_number "2"; gene_name "MOK"; ref_gene_id "ENSG00000080823";
chr14	StringTie	exon	102283478	102283592	1000	-	.	gene_id "MSTRG.61159"; transcript_id "ENST00000521493"; exon_number "3"; gene_name "MOK"; ref_gene_id "ENSG00000080823";
chr14	StringTie	exon	102304962	102305147	1000	-	.	gene_id "MSTRG.61159"; transcript_id "ENST00000521493"; exon_number "4"; gene_name "MOK"; ref_gene_id "ENSG00000080823";
chr14	StringTie	transcript	102228827	102305168	1000	-	.	gene_id "MSTRG.61159"; transcript_id "ENST00000521766"; gene_name "MOK"; ref_gene_id "ENSG00000080823";
chr14	StringTie	exon	102228827	102229362	1000	-	.	gene_id "MSTRG.61159"; transcript_id "ENST00000521766"; exon_number "1"; gene_name "MOK"; ref_gene_id "ENSG00000080823";
chr14	StringTie	exon	102229457	102229657	1000	-	.	gene_id "MSTRG.61159"; transcript_id "ENST00000521766"; exon_number "2"; gene_name "MOK"; ref_gene_id "ENSG00000080823";
chr14	StringTie	exon	102231707	102231821	1000	-	.	gene_id "MSTRG.61159"; transcript_id "ENST00000521766"; exon_number "3"; gene_name "MOK"; ref_gene_id "ENSG00000080823";
chr14	StringTie	exon	102232535	102233789	1000	-	.	gene_id "MSTRG.61159"; transcript_id "ENST00000521766"; exon_number "4"; gene_name "MOK"; ref_gene_id "ENSG00000080823";
chr14	StringTie	exon	102250812	102250990	1000	-	.	gene_id "MSTRG.61159"; transcript_id "ENST00000521766"; exon_number "5"; gene_name "MOK"; ref_gene_id "ENSG00000080823";
chr14	StringTie	exon	102251756	102251804	1000	-	.	gene_id "MSTRG.61159"; transcript_id "ENST00000521766"; exon_number "6"; gene_name "MOK"; ref_gene_id "ENSG00000080823";
chr14	StringTie	exon	102251917	102251995	1000	-	.	gene_id "MSTRG.61159"; transcript_id "ENST00000521766"; exon_number "7"; gene_name "MOK"; ref_gene_id "ENSG00000080823";
chr14	StringTie	exon	102283478	102283592	1000	-	.	gene_id "MSTRG.61159"; transcript_id "ENST00000521766"; exon_number "8"; gene_name "MOK"; ref_gene_id "ENSG00000080823";
chr14	StringTie	exon	102304962	102305168	1000	-	.	gene_id "MSTRG.61159"; transcript_id "ENST00000521766"; exon_number "9"; gene_name "MOK"; ref_gene_id "ENSG00000080823";
chr14	StringTie	transcript	102229214	102231821	1000	-	.	gene_id "MSTRG.61159"; transcript_id "ENST00000521937"; gene_name "MOK"; ref_gene_id "ENSG00000080823";
chr14	StringTie	exon	102229214	102229657	1000	-	.	gene_id "MSTRG.61159"; transcript_id "ENST00000521937"; exon_number "1"; gene_name "MOK"; ref_gene_id "ENSG00000080823";
chr14	StringTie	exon	102231707	102231821	1000	-	.	gene_id "MSTRG.61159"; transcript_id "ENST00000521937"; exon_number "2"; gene_name "MOK"; ref_gene_id "ENSG00000080823";
chr14	StringTie	transcript	102260591	102305147	1000	-	.	gene_id "MSTRG.61159"; transcript_id "ENST00000521966"; gene_name "MOK"; ref_gene_id "ENSG00000080823";
chr14	StringTie	exon	102260591	102260672	1000	-	.	gene_id "MSTRG.61159"; transcript_id "ENST00000521966"; exon_number "1"; gene_name "MOK"; ref_gene_id "ENSG00000080823";
chr14	StringTie	exon	102263546	102263616	1000	-	.	gene_id "MSTRG.61159"; transcript_id "ENST00000521966"; exon_number "2"; gene_name "MOK"; ref_gene_id "ENSG00000080823";
chr14	StringTie	exon	102265823	102265912	1000	-	.	gene_id "MSTRG.61159"; transcript_id "ENST00000521966"; exon_number "3"; gene_name "MOK"; ref_gene_id "ENSG00000080823";
chr14	StringTie	exon	102283478	102283592	1000	-	.	gene_id "MSTRG.61159"; transcript_id "ENST00000521966"; exon_number "4"; gene_name "MOK"; ref_gene_id "ENSG00000080823";
chr14	StringTie	exon	102304962	102305147	1000	-	.	gene_id "MSTRG.61159"; transcript_id "ENST00000521966"; exon_number "5"; gene_name "MOK"; ref_gene_id "ENSG00000080823";
chr14	StringTie	transcript	102250967	102305154	1000	-	.	gene_id "MSTRG.61159"; transcript_id "ENST00000522093"; gene_name "MOK"; ref_gene_id "ENSG00000080823";
chr14	StringTie	exon	102250967	102250990	1000	-	.	gene_id "MSTRG.61159"; transcript_id "ENST00000522093"; exon_number "1"; gene_name "MOK"; ref_gene_id "ENSG00000080823";
chr14	StringTie	exon	102251756	102251804	1000	-	.	gene_id "MSTRG.61159"; transcript_id "ENST00000522093"; exon_number "2"; gene_name "MOK"; ref_gene_id "ENSG00000080823";
chr14	StringTie	exon	102251917	102251995	1000	-	.	gene_id "MSTRG.61159"; transcript_id "ENST00000522093"; exon_number "3"; gene_name "MOK"; ref_gene_id "ENSG00000080823";
chr14	StringTie	exon	102278606	102278694	1000	-	.	gene_id "MSTRG.61159"; transcript_id "ENST00000522093"; exon_number "4"; gene_name "MOK"; ref_gene_id "ENSG00000080823";
chr14	StringTie	exon	102283478	102283592	1000	-	.	gene_id "MSTRG.61159"; transcript_id "ENST00000522093"; exon_number "5"; gene_name "MOK"; ref_gene_id "ENSG00000080823";
chr14	StringTie	exon	102304962	102305154	1000	-	.	gene_id "MSTRG.61159"; transcript_id "ENST00000522093"; exon_number "6"; gene_name "MOK"; ref_gene_id "ENSG00000080823";
chr14	StringTie	transcript	102229267	102238446	1000	-	.	gene_id "MSTRG.61159"; transcript_id "ENST00000522534"; gene_name "MOK"; ref_gene_id "ENSG00000080823";
chr14	StringTie	exon	102229267	102229657	1000	-	.	gene_id "MSTRG.61159"; transcript_id "ENST00000522534"; exon_number "1"; gene_name "MOK"; ref_gene_id "ENSG00000080823";
chr14	StringTie	exon	102232535	102232708	1000	-	.	gene_id "MSTRG.61159"; transcript_id "ENST00000522534"; exon_number "2"; gene_name "MOK"; ref_gene_id "ENSG00000080823";
chr14	StringTie	exon	102233688	102233789	1000	-	.	gene_id "MSTRG.61159"; transcript_id "ENST00000522534"; exon_number "3"; gene_name "MOK"; ref_gene_id "ENSG00000080823";
chr14	StringTie	exon	102238318	102238446	1000	-	.	gene_id "MSTRG.61159"; transcript_id "ENST00000522534"; exon_number "4"; gene_name "MOK"; ref_gene_id "ENSG00000080823";
chr14	StringTie	transcript	102229433	102235063	1000	-	.	gene_id "MSTRG.61159"; transcript_id "ENST00000522537"; gene_name "MOK"; ref_gene_id "ENSG00000080823";
chr14	StringTie	exon	102229433	102229657	1000	-	.	gene_id "MSTRG.61159"; transcript_id "ENST00000522537"; exon_number "1"; gene_name "MOK"; ref_gene_id "ENSG00000080823";
chr14	StringTie	exon	102232535	102232708	1000	-	.	gene_id "MSTRG.61159"; transcript_id "ENST00000522537"; exon_number "2"; gene_name "MOK"; ref_gene_id "ENSG00000080823";
chr14	StringTie	exon	102233688	102233789	1000	-	.	gene_id "MSTRG.61159"; transcript_id "ENST00000522537"; exon_number "3"; gene_name "MOK"; ref_gene_id "ENSG00000080823";
chr14	StringTie	exon	102234957	102235063	1000	-	.	gene_id "MSTRG.61159"; transcript_id "ENST00000522537"; exon_number "4"; gene_name "MOK"; ref_gene_id "ENSG00000080823";
chr14	StringTie	transcript	102228886	102235435	1000	-	.	gene_id "MSTRG.61159"; transcript_id "ENST00000522867"; gene_name "MOK"; ref_gene_id "ENSG00000080823";
chr14	StringTie	exon	102228886	102229366	1000	-	.	gene_id "MSTRG.61159"; transcript_id "ENST00000522867"; exon_number "1"; gene_name "MOK"; ref_gene_id "ENSG00000080823";
chr14	StringTie	exon	102229457	102229657	1000	-	.	gene_id "MSTRG.61159"; transcript_id "ENST00000522867"; exon_number "2"; gene_name "MOK"; ref_gene_id "ENSG00000080823";
chr14	StringTie	exon	102232535	102233338	1000	-	.	gene_id "MSTRG.61159"; transcript_id "ENST00000522867"; exon_number "3"; gene_name "MOK"; ref_gene_id "ENSG00000080823";
chr14	StringTie	exon	102233464	102233789	1000	-	.	gene_id "MSTRG.61159"; transcript_id "ENST00000522867"; exon_number "4"; gene_name "MOK"; ref_gene_id "ENSG00000080823";
chr14	StringTie	exon	102235365	102235435	1000	-	.	gene_id "MSTRG.61159"; transcript_id "ENST00000522867"; exon_number "5"; gene_name "MOK"; ref_gene_id "ENSG00000080823";
chr14	StringTie	transcript	102228839	102305151	1000	-	.	gene_id "MSTRG.61159"; transcript_id "ENST00000522874"; gene_name "MOK"; ref_gene_id "ENSG00000080823";
chr14	StringTie	exon	102228839	102229366	1000	-	.	gene_id "MSTRG.61159"; transcript_id "ENST00000522874"; exon_number "1"; gene_name "MOK"; ref_gene_id "ENSG00000080823";
chr14	StringTie	exon	102229457	102229657	1000	-	.	gene_id "MSTRG.61159"; transcript_id "ENST00000522874"; exon_number "2"; gene_name "MOK"; ref_gene_id "ENSG00000080823";
chr14	StringTie	exon	102231707	102231821	1000	-	.	gene_id "MSTRG.61159"; transcript_id "ENST00000522874"; exon_number "3"; gene_name "MOK"; ref_gene_id "ENSG00000080823";
chr14	StringTie	exon	102232535	102232708	1000	-	.	gene_id "MSTRG.61159"; transcript_id "ENST00000522874"; exon_number "4"; gene_name "MOK"; ref_gene_id "ENSG00000080823";
chr14	StringTie	exon	102233688	102233789	1000	-	.	gene_id "MSTRG.61159"; transcript_id "ENST00000522874"; exon_number "5"; gene_name "MOK"; ref_gene_id "ENSG00000080823";
chr14	StringTie	exon	102250812	102250987	1000	-	.	gene_id "MSTRG.61159"; transcript_id "ENST00000522874"; exon_number "6"; gene_name "MOK"; ref_gene_id "ENSG00000080823";
chr14	StringTie	exon	102251756	102251804	1000	-	.	gene_id "MSTRG.61159"; transcript_id "ENST00000522874"; exon_number "7"; gene_name "MOK"; ref_gene_id "ENSG00000080823";
chr14	StringTie	exon	102251917	102251995	1000	-	.	gene_id "MSTRG.61159"; transcript_id "ENST00000522874"; exon_number "8"; gene_name "MOK"; ref_gene_id "ENSG00000080823";
chr14	StringTie	exon	102263546	102263616	1000	-	.	gene_id "MSTRG.61159"; transcript_id "ENST00000522874"; exon_number "9"; gene_name "MOK"; ref_gene_id "ENSG00000080823";
chr14	StringTie	exon	102265823	102265912	1000	-	.	gene_id "MSTRG.61159"; transcript_id "ENST00000522874"; exon_number "10"; gene_name "MOK"; ref_gene_id "ENSG00000080823";
chr14	StringTie	exon	102283478	102283592	1000	-	.	gene_id "MSTRG.61159"; transcript_id "ENST00000522874"; exon_number "11"; gene_name "MOK"; ref_gene_id "ENSG00000080823";
chr14	StringTie	exon	102304962	102305151	1000	-	.	gene_id "MSTRG.61159"; transcript_id "ENST00000522874"; exon_number "12"; gene_name "MOK"; ref_gene_id "ENSG00000080823";
chr14	StringTie	transcript	102280674	102305166	1000	-	.	gene_id "MSTRG.61159"; transcript_id "ENST00000523169"; gene_name "MOK"; ref_gene_id "ENSG00000080823";
chr14	StringTie	exon	102280674	102280824	1000	-	.	gene_id "MSTRG.61159"; transcript_id "ENST00000523169"; exon_number "1"; gene_name "MOK"; ref_gene_id "ENSG00000080823";
chr14	StringTie	exon	102283478	102283592	1000	-	.	gene_id "MSTRG.61159"; transcript_id "ENST00000523169"; exon_number "2"; gene_name "MOK"; ref_gene_id "ENSG00000080823";
chr14	StringTie	exon	102304962	102305166	1000	-	.	gene_id "MSTRG.61159"; transcript_id "ENST00000523169"; exon_number "3"; gene_name "MOK"; ref_gene_id "ENSG00000080823";
chr14	StringTie	transcript	102228839	102240597	1000	-	.	gene_id "MSTRG.61159"; transcript_id "ENST00000523231"; gene_name "MOK"; ref_gene_id "ENSG00000080823";
chr14	StringTie	exon	102228839	102229366	1000	-	.	gene_id "MSTRG.61159"; transcript_id "ENST00000523231"; exon_number "1"; gene_name "MOK"; ref_gene_id "ENSG00000080823";
chr14	StringTie	exon	102229457	102229657	1000	-	.	gene_id "MSTRG.61159"; transcript_id "ENST00000523231"; exon_number "2"; gene_name "MOK"; ref_gene_id "ENSG00000080823";
chr14	StringTie	exon	102232535	102232671	1000	-	.	gene_id "MSTRG.61159"; transcript_id "ENST00000523231"; exon_number "3"; gene_name "MOK"; ref_gene_id "ENSG00000080823";
chr14	StringTie	exon	102233688	102233789	1000	-	.	gene_id "MSTRG.61159"; transcript_id "ENST00000523231"; exon_number "4"; gene_name "MOK"; ref_gene_id "ENSG00000080823";
chr14	StringTie	exon	102240452	102240597	1000	-	.	gene_id "MSTRG.61159"; transcript_id "ENST00000523231"; exon_number "5"; gene_name "MOK"; ref_gene_id "ENSG00000080823";
chr14	StringTie	transcript	102228831	102264651	1000	-	.	gene_id "MSTRG.61159"; transcript_id "ENST00000523485"; gene_name "MOK"; ref_gene_id "ENSG00000080823";
chr14	StringTie	exon	102228831	102229366	1000	-	.	gene_id "MSTRG.61159"; transcript_id "ENST00000523485"; exon_number "1"; gene_name "MOK"; ref_gene_id "ENSG00000080823";
chr14	StringTie	exon	102229457	102229657	1000	-	.	gene_id "MSTRG.61159"; transcript_id "ENST00000523485"; exon_number "2"; gene_name "MOK"; ref_gene_id "ENSG00000080823";
chr14	StringTie	exon	102231707	102231821	1000	-	.	gene_id "MSTRG.61159"; transcript_id "ENST00000523485"; exon_number "3"; gene_name "MOK"; ref_gene_id "ENSG00000080823";
chr14	StringTie	exon	102232535	102232708	1000	-	.	gene_id "MSTRG.61159"; transcript_id "ENST00000523485"; exon_number "4"; gene_name "MOK"; ref_gene_id "ENSG00000080823";
chr14	StringTie	exon	102233688	102233789	1000	-	.	gene_id "MSTRG.61159"; transcript_id "ENST00000523485"; exon_number "5"; gene_name "MOK"; ref_gene_id "ENSG00000080823";
chr14	StringTie	exon	102250812	102250987	1000	-	.	gene_id "MSTRG.61159"; transcript_id "ENST00000523485"; exon_number "6"; gene_name "MOK"; ref_gene_id "ENSG00000080823";
chr14	StringTie	exon	102251444	102251610	1000	-	.	gene_id "MSTRG.61159"; transcript_id "ENST00000523485"; exon_number "7"; gene_name "MOK"; ref_gene_id "ENSG00000080823";
chr14	StringTie	exon	102251756	102251804	1000	-	.	gene_id "MSTRG.61159"; transcript_id "ENST00000523485"; exon_number "8"; gene_name "MOK"; ref_gene_id "ENSG00000080823";
chr14	StringTie	exon	102251917	102251995	1000	-	.	gene_id "MSTRG.61159"; transcript_id "ENST00000523485"; exon_number "9"; gene_name "MOK"; ref_gene_id "ENSG00000080823";
chr14	StringTie	exon	102263546	102264651	1000	-	.	gene_id "MSTRG.61159"; transcript_id "ENST00000523485"; exon_number "10"; gene_name "MOK"; ref_gene_id "ENSG00000080823";
chr14	StringTie	transcript	102251505	102305190	1000	-	.	gene_id "MSTRG.61159"; transcript_id "ENST00000524019"; gene_name "MOK"; ref_gene_id "ENSG00000080823";
chr14	StringTie	exon	102251505	102251610	1000	-	.	gene_id "MSTRG.61159"; transcript_id "ENST00000524019"; exon_number "1"; gene_name "MOK"; ref_gene_id "ENSG00000080823";
chr14	StringTie	exon	102251756	102251804	1000	-	.	gene_id "MSTRG.61159"; transcript_id "ENST00000524019"; exon_number "2"; gene_name "MOK"; ref_gene_id "ENSG00000080823";
chr14	StringTie	exon	102251917	102251995	1000	-	.	gene_id "MSTRG.61159"; transcript_id "ENST00000524019"; exon_number "3"; gene_name "MOK"; ref_gene_id "ENSG00000080823";
chr14	StringTie	exon	102263546	102263616	1000	-	.	gene_id "MSTRG.61159"; transcript_id "ENST00000524019"; exon_number "4"; gene_name "MOK"; ref_gene_id "ENSG00000080823";
chr14	StringTie	exon	102283478	102283592	1000	-	.	gene_id "MSTRG.61159"; transcript_id "ENST00000524019"; exon_number "5"; gene_name "MOK"; ref_gene_id "ENSG00000080823";
chr14	StringTie	exon	102304962	102305190	1000	-	.	gene_id "MSTRG.61159"; transcript_id "ENST00000524019"; exon_number "6"; gene_name "MOK"; ref_gene_id "ENSG00000080823";
chr14	StringTie	transcript	102229620	102240611	1000	-	.	gene_id "MSTRG.61159"; transcript_id "ENST00000524120"; gene_name "MOK"; ref_gene_id "ENSG00000080823";
chr14	StringTie	exon	102229620	102229651	1000	-	.	gene_id "MSTRG.61159"; transcript_id "ENST00000524120"; exon_number "1"; gene_name "MOK"; ref_gene_id "ENSG00000080823";
chr14	StringTie	exon	102231707	102231821	1000	-	.	gene_id "MSTRG.61159"; transcript_id "ENST00000524120"; exon_number "2"; gene_name "MOK"; ref_gene_id "ENSG00000080823";
chr14	StringTie	exon	102232535	102232671	1000	-	.	gene_id "MSTRG.61159"; transcript_id "ENST00000524120"; exon_number "3"; gene_name "MOK"; ref_gene_id "ENSG00000080823";
chr14	StringTie	exon	102233688	102233789	1000	-	.	gene_id "MSTRG.61159"; transcript_id "ENST00000524120"; exon_number "4"; gene_name "MOK"; ref_gene_id "ENSG00000080823";
chr14	StringTie	exon	102240452	102240611	1000	-	.	gene_id "MSTRG.61159"; transcript_id "ENST00000524120"; exon_number "5"; gene_name "MOK"; ref_gene_id "ENSG00000080823";
chr14	StringTie	transcript	102251961	102305135	1000	-	.	gene_id "MSTRG.61159"; transcript_id "ENST00000524207"; gene_name "MOK"; ref_gene_id "ENSG00000080823";
chr14	StringTie	exon	102251961	102251995	1000	-	.	gene_id "MSTRG.61159"; transcript_id "ENST00000524207"; exon_number "1"; gene_name "MOK"; ref_gene_id "ENSG00000080823";
chr14	StringTie	exon	102263546	102263616	1000	-	.	gene_id "MSTRG.61159"; transcript_id "ENST00000524207"; exon_number "2"; gene_name "MOK"; ref_gene_id "ENSG00000080823";
chr14	StringTie	exon	102265823	102265912	1000	-	.	gene_id "MSTRG.61159"; transcript_id "ENST00000524207"; exon_number "3"; gene_name "MOK"; ref_gene_id "ENSG00000080823";
chr14	StringTie	exon	102278606	102278694	1000	-	.	gene_id "MSTRG.61159"; transcript_id "ENST00000524207"; exon_number "4"; gene_name "MOK"; ref_gene_id "ENSG00000080823";
chr14	StringTie	exon	102283478	102283592	1000	-	.	gene_id "MSTRG.61159"; transcript_id "ENST00000524207"; exon_number "5"; gene_name "MOK"; ref_gene_id "ENSG00000080823";
chr14	StringTie	exon	102304962	102305135	1000	-	.	gene_id "MSTRG.61159"; transcript_id "ENST00000524207"; exon_number "6"; gene_name "MOK"; ref_gene_id "ENSG00000080823";
chr14	StringTie	transcript	102229137	102305185	1000	-	.	gene_id "MSTRG.61159"; transcript_id "ENST00000524214"; gene_name "MOK"; ref_gene_id "ENSG00000080823";
chr14	StringTie	exon	102229137	102229366	1000	-	.	gene_id "MSTRG.61159"; transcript_id "ENST00000524214"; exon_number "1"; gene_name "MOK"; ref_gene_id "ENSG00000080823";
chr14	StringTie	exon	102229457	102229657	1000	-	.	gene_id "MSTRG.61159"; transcript_id "ENST00000524214"; exon_number "2"; gene_name "MOK"; ref_gene_id "ENSG00000080823";
chr14	StringTie	exon	102231707	102231821	1000	-	.	gene_id "MSTRG.61159"; transcript_id "ENST00000524214"; exon_number "3"; gene_name "MOK"; ref_gene_id "ENSG00000080823";
chr14	StringTie	exon	102232535	102232708	1000	-	.	gene_id "MSTRG.61159"; transcript_id "ENST00000524214"; exon_number "4"; gene_name "MOK"; ref_gene_id "ENSG00000080823";
chr14	StringTie	exon	102233688	102233789	1000	-	.	gene_id "MSTRG.61159"; transcript_id "ENST00000524214"; exon_number "5"; gene_name "MOK"; ref_gene_id "ENSG00000080823";
chr14	StringTie	exon	102250812	102250990	1000	-	.	gene_id "MSTRG.61159"; transcript_id "ENST00000524214"; exon_number "6"; gene_name "MOK"; ref_gene_id "ENSG00000080823";
chr14	StringTie	exon	102251756	102251804	1000	-	.	gene_id "MSTRG.61159"; transcript_id "ENST00000524214"; exon_number "7"; gene_name "MOK"; ref_gene_id "ENSG00000080823";
chr14	StringTie	exon	102251917	102251995	1000	-	.	gene_id "MSTRG.61159"; transcript_id "ENST00000524214"; exon_number "8"; gene_name "MOK"; ref_gene_id "ENSG00000080823";
chr14	StringTie	exon	102263546	102263616	1000	-	.	gene_id "MSTRG.61159"; transcript_id "ENST00000524214"; exon_number "9"; gene_name "MOK"; ref_gene_id "ENSG00000080823";
chr14	StringTie	exon	102283478	102283592	1000	-	.	gene_id "MSTRG.61159"; transcript_id "ENST00000524214"; exon_number "10"; gene_name "MOK"; ref_gene_id "ENSG00000080823";
chr14	StringTie	exon	102304962	102305185	1000	-	.	gene_id "MSTRG.61159"; transcript_id "ENST00000524214"; exon_number "11"; gene_name "MOK"; ref_gene_id "ENSG00000080823";
chr14	StringTie	transcript	102228839	102240611	1000	-	.	gene_id "MSTRG.61159"; transcript_id "ENST00000524370"; gene_name "MOK"; ref_gene_id "ENSG00000080823";
chr14	StringTie	exon	102228839	102229366	1000	-	.	gene_id "MSTRG.61159"; transcript_id "ENST00000524370"; exon_number "1"; gene_name "MOK"; ref_gene_id "ENSG00000080823";
chr14	StringTie	exon	102229457	102229657	1000	-	.	gene_id "MSTRG.61159"; transcript_id "ENST00000524370"; exon_number "2"; gene_name "MOK"; ref_gene_id "ENSG00000080823";
chr14	StringTie	exon	102232535	102232708	1000	-	.	gene_id "MSTRG.61159"; transcript_id "ENST00000524370"; exon_number "3"; gene_name "MOK"; ref_gene_id "ENSG00000080823";
chr14	StringTie	exon	102233688	102233789	1000	-	.	gene_id "MSTRG.61159"; transcript_id "ENST00000524370"; exon_number "4"; gene_name "MOK"; ref_gene_id "ENSG00000080823";
chr14	StringTie	exon	102240452	102240611	1000	-	.	gene_id "MSTRG.61159"; transcript_id "ENST00000524370"; exon_number "5"; gene_name "MOK"; ref_gene_id "ENSG00000080823";
chr14	StringTie	transcript	102225946	102247464	1000	-	.	gene_id "MSTRG.61159"; transcript_id "ENST00000557823"; gene_name "MOK"; ref_gene_id "ENSG00000080823";
chr14	StringTie	exon	102225946	102226408	1000	-	.	gene_id "MSTRG.61159"; transcript_id "ENST00000557823"; exon_number "1"; gene_name "MOK"; ref_gene_id "ENSG00000080823";
chr14	StringTie	exon	102233688	102233789	1000	-	.	gene_id "MSTRG.61159"; transcript_id "ENST00000557823"; exon_number "2"; gene_name "MOK"; ref_gene_id "ENSG00000080823";
chr14	StringTie	exon	102247395	102247464	1000	-	.	gene_id "MSTRG.61159"; transcript_id "ENST00000557823"; exon_number "3"; gene_name "MOK"; ref_gene_id "ENSG00000080823";
chr14	StringTie	transcript	102224500	102240607	1000	-	.	gene_id "MSTRG.61159"; transcript_id "ENST00000559138"; gene_name "MOK"; ref_gene_id "ENSG00000080823";
chr14	StringTie	exon	102224500	102224794	1000	-	.	gene_id "MSTRG.61159"; transcript_id "ENST00000559138"; exon_number "1"; gene_name "MOK"; ref_gene_id "ENSG00000080823";
chr14	StringTie	exon	102225095	102226408	1000	-	.	gene_id "MSTRG.61159"; transcript_id "ENST00000559138"; exon_number "2"; gene_name "MOK"; ref_gene_id "ENSG00000080823";
chr14	StringTie	exon	102232535	102232708	1000	-	.	gene_id "MSTRG.61159"; transcript_id "ENST00000559138"; exon_number "3"; gene_name "MOK"; ref_gene_id "ENSG00000080823";
chr14	StringTie	exon	102233688	102233789	1000	-	.	gene_id "MSTRG.61159"; transcript_id "ENST00000559138"; exon_number "4"; gene_name "MOK"; ref_gene_id "ENSG00000080823";
chr14	StringTie	exon	102240452	102240607	1000	-	.	gene_id "MSTRG.61159"; transcript_id "ENST00000559138"; exon_number "5"; gene_name "MOK"; ref_gene_id "ENSG00000080823";
chr14	StringTie	transcript	102224500	102225672	1000	-	.	gene_id "MSTRG.61159"; transcript_id "ENST00000559512"; gene_name "MOK"; ref_gene_id "ENSG00000080823";
chr14	StringTie	exon	102224500	102224794	1000	-	.	gene_id "MSTRG.61159"; transcript_id "ENST00000559512"; exon_number "1"; gene_name "MOK"; ref_gene_id "ENSG00000080823";
chr14	StringTie	exon	102225220	102225672	1000	-	.	gene_id "MSTRG.61159"; transcript_id "ENST00000559512"; exon_number "2"; gene_name "MOK"; ref_gene_id "ENSG00000080823";
chr14	StringTie	transcript	102224656	102251804	1000	-	.	gene_id "MSTRG.61159"; transcript_id "ENST00000559838"; gene_name "MOK"; ref_gene_id "ENSG00000080823";
chr14	StringTie	exon	102224656	102224794	1000	-	.	gene_id "MSTRG.61159"; transcript_id "ENST00000559838"; exon_number "1"; gene_name "MOK"; ref_gene_id "ENSG00000080823";
chr14	StringTie	exon	102232535	102232708	1000	-	.	gene_id "MSTRG.61159"; transcript_id "ENST00000559838"; exon_number "2"; gene_name "MOK"; ref_gene_id "ENSG00000080823";
chr14	StringTie	exon	102233688	102233789	1000	-	.	gene_id "MSTRG.61159"; transcript_id "ENST00000559838"; exon_number "3"; gene_name "MOK"; ref_gene_id "ENSG00000080823";
chr14	StringTie	exon	102250812	102250990	1000	-	.	gene_id "MSTRG.61159"; transcript_id "ENST00000559838"; exon_number "4"; gene_name "MOK"; ref_gene_id "ENSG00000080823";
chr14	StringTie	exon	102251756	102251804	1000	-	.	gene_id "MSTRG.61159"; transcript_id "ENST00000559838"; exon_number "5"; gene_name "MOK"; ref_gene_id "ENSG00000080823";
chr14	StringTie	transcript	102226140	102235424	1000	-	.	gene_id "MSTRG.61159"; transcript_id "ENST00000561150"; gene_name "MOK"; ref_gene_id "ENSG00000080823";
chr14	StringTie	exon	102226140	102226408	1000	-	.	gene_id "MSTRG.61159"; transcript_id "ENST00000561150"; exon_number "1"; gene_name "MOK"; ref_gene_id "ENSG00000080823";
chr14	StringTie	exon	102232535	102232671	1000	-	.	gene_id "MSTRG.61159"; transcript_id "ENST00000561150"; exon_number "2"; gene_name "MOK"; ref_gene_id "ENSG00000080823";
chr14	StringTie	exon	102233688	102233789	1000	-	.	gene_id "MSTRG.61159"; transcript_id "ENST00000561150"; exon_number "3"; gene_name "MOK"; ref_gene_id "ENSG00000080823";
chr14	StringTie	exon	102235365	102235424	1000	-	.	gene_id "MSTRG.61159"; transcript_id "ENST00000561150"; exon_number "4"; gene_name "MOK"; ref_gene_id "ENSG00000080823";
chr14	StringTie	transcript	102233761	102305155	1000	-	.	gene_id "MSTRG.61159"; transcript_id "ENST00000562292"; gene_name "MOK"; ref_gene_id "ENSG00000080823";
chr14	StringTie	exon	102233761	102233789	1000	-	.	gene_id "MSTRG.61159"; transcript_id "ENST00000562292"; exon_number "1"; gene_name "MOK"; ref_gene_id "ENSG00000080823";
chr14	StringTie	exon	102250812	102250990	1000	-	.	gene_id "MSTRG.61159"; transcript_id "ENST00000562292"; exon_number "2"; gene_name "MOK"; ref_gene_id "ENSG00000080823";
chr14	StringTie	exon	102251756	102251804	1000	-	.	gene_id "MSTRG.61159"; transcript_id "ENST00000562292"; exon_number "3"; gene_name "MOK"; ref_gene_id "ENSG00000080823";
chr14	StringTie	exon	102251917	102251995	1000	-	.	gene_id "MSTRG.61159"; transcript_id "ENST00000562292"; exon_number "4"; gene_name "MOK"; ref_gene_id "ENSG00000080823";
chr14	StringTie	exon	102265823	102265912	1000	-	.	gene_id "MSTRG.61159"; transcript_id "ENST00000562292"; exon_number "5"; gene_name "MOK"; ref_gene_id "ENSG00000080823";
chr14	StringTie	exon	102283478	102283592	1000	-	.	gene_id "MSTRG.61159"; transcript_id "ENST00000562292"; exon_number "6"; gene_name "MOK"; ref_gene_id "ENSG00000080823";
chr14	StringTie	exon	102304962	102305155	1000	-	.	gene_id "MSTRG.61159"; transcript_id "ENST00000562292"; exon_number "7"; gene_name "MOK"; ref_gene_id "ENSG00000080823";
chr14	StringTie	transcript	102202550	102305155	1000	-	.	gene_id "MSTRG.61159"; transcript_id "MSTRG.61159.1";
chr14	StringTie	exon	102202550	102224794	1000	-	.	gene_id "MSTRG.61159"; transcript_id "MSTRG.61159.1"; exon_number "1";
chr14	StringTie	exon	102225095	102233789	1000	-	.	gene_id "MSTRG.61159"; transcript_id "MSTRG.61159.1"; exon_number "2";
chr14	StringTie	exon	102250812	102250990	1000	-	.	gene_id "MSTRG.61159"; transcript_id "MSTRG.61159.1"; exon_number "3";
chr14	StringTie	exon	102251756	102251804	1000	-	.	gene_id "MSTRG.61159"; transcript_id "MSTRG.61159.1"; exon_number "4";
chr14	StringTie	exon	102251917	102251995	1000	-	.	gene_id "MSTRG.61159"; transcript_id "MSTRG.61159.1"; exon_number "5";
chr14	StringTie	exon	102265823	102265912	1000	-	.	gene_id "MSTRG.61159"; transcript_id "MSTRG.61159.1"; exon_number "6";
chr14	StringTie	exon	102283478	102283592	1000	-	.	gene_id "MSTRG.61159"; transcript_id "MSTRG.61159.1"; exon_number "7";
chr14	StringTie	exon	102304962	102305155	1000	-	.	gene_id "MSTRG.61159"; transcript_id "MSTRG.61159.1"; exon_number "8";
chr14	StringTie	transcript	102215004	102246458	1000	-	.	gene_id "MSTRG.61159"; transcript_id "MSTRG.61159.10";
chr14	StringTie	exon	102215004	102223097	1000	-	.	gene_id "MSTRG.61159"; transcript_id "MSTRG.61159.10"; exon_number "1";
chr14	StringTie	exon	102223788	102223957	1000	-	.	gene_id "MSTRG.61159"; transcript_id "MSTRG.61159.10"; exon_number "2";
chr14	StringTie	exon	102224632	102224794	1000	-	.	gene_id "MSTRG.61159"; transcript_id "MSTRG.61159.10"; exon_number "3";
chr14	StringTie	exon	102225095	102226408	1000	-	.	gene_id "MSTRG.61159"; transcript_id "MSTRG.61159.10"; exon_number "4";
chr14	StringTie	exon	102232535	102232671	1000	-	.	gene_id "MSTRG.61159"; transcript_id "MSTRG.61159.10"; exon_number "5";
chr14	StringTie	exon	102233688	102233789	1000	-	.	gene_id "MSTRG.61159"; transcript_id "MSTRG.61159.10"; exon_number "6";
chr14	StringTie	exon	102246057	102246458	1000	-	.	gene_id "MSTRG.61159"; transcript_id "MSTRG.61159.10"; exon_number "7";
chr14	StringTie	transcript	102224526	102276693	1000	-	.	gene_id "MSTRG.61159"; transcript_id "MSTRG.61159.100";
chr14	StringTie	exon	102224526	102224794	1000	-	.	gene_id "MSTRG.61159"; transcript_id "MSTRG.61159.100"; exon_number "1";
chr14	StringTie	exon	102225095	102226408	1000	-	.	gene_id "MSTRG.61159"; transcript_id "MSTRG.61159.100"; exon_number "2";
chr14	StringTie	exon	102232535	102233789	1000	-	.	gene_id "MSTRG.61159"; transcript_id "MSTRG.61159.100"; exon_number "3";
chr14	StringTie	exon	102250812	102250990	1000	-	.	gene_id "MSTRG.61159"; transcript_id "MSTRG.61159.100"; exon_number "4";
chr14	StringTie	exon	102251756	102251804	1000	-	.	gene_id "MSTRG.61159"; transcript_id "MSTRG.61159.100"; exon_number "5";
chr14	StringTie	exon	102251917	102251995	1000	-	.	gene_id "MSTRG.61159"; transcript_id "MSTRG.61159.100"; exon_number "6";
chr14	StringTie	exon	102263546	102263616	1000	-	.	gene_id "MSTRG.61159"; transcript_id "MSTRG.61159.100"; exon_number "7";
chr14	StringTie	exon	102276579	102276693	1000	-	.	gene_id "MSTRG.61159"; transcript_id "MSTRG.61159.100"; exon_number "8";
chr14	StringTie	transcript	102224535	102305238	1000	-	.	gene_id "MSTRG.61159"; transcript_id "MSTRG.61159.101";
chr14	StringTie	exon	102224535	102224794	1000	-	.	gene_id "MSTRG.61159"; transcript_id "MSTRG.61159.101"; exon_number "1";
chr14	StringTie	exon	102225095	102226408	1000	-	.	gene_id "MSTRG.61159"; transcript_id "MSTRG.61159.101"; exon_number "2";
chr14	StringTie	exon	102232535	102233789	1000	-	.	gene_id "MSTRG.61159"; transcript_id "MSTRG.61159.101"; exon_number "3";
chr14	StringTie	exon	102250812	102250987	1000	-	.	gene_id "MSTRG.61159"; transcript_id "MSTRG.61159.101"; exon_number "4";
chr14	StringTie	exon	102251756	102251804	1000	-	.	gene_id "MSTRG.61159"; transcript_id "MSTRG.61159.101"; exon_number "5";
chr14	StringTie	exon	102251917	102251995	1000	-	.	gene_id "MSTRG.61159"; transcript_id "MSTRG.61159.101"; exon_number "6";
chr14	StringTie	exon	102263546	102263616	1000	-	.	gene_id "MSTRG.61159"; transcript_id "MSTRG.61159.101"; exon_number "7";
chr14	StringTie	exon	102283478	102283592	1000	-	.	gene_id "MSTRG.61159"; transcript_id "MSTRG.61159.101"; exon_number "8";
chr14	StringTie	exon	102304962	102305238	1000	-	.	gene_id "MSTRG.61159"; transcript_id "MSTRG.61159.101"; exon_number "9";
chr14	StringTie	transcript	102224544	102305157	1000	-	.	gene_id "MSTRG.61159"; transcript_id "MSTRG.61159.102";
chr14	StringTie	exon	102224544	102224794	1000	-	.	gene_id "MSTRG.61159"; transcript_id "MSTRG.61159.102"; exon_number "1";
chr14	StringTie	exon	102225095	102226408	1000	-	.	gene_id "MSTRG.61159"; transcript_id "MSTRG.61159.102"; exon_number "2";
chr14	StringTie	exon	102232535	102232671	1000	-	.	gene_id "MSTRG.61159"; transcript_id "MSTRG.61159.102"; exon_number "3";
chr14	StringTie	exon	102233688	102233789	1000	-	.	gene_id "MSTRG.61159"; transcript_id "MSTRG.61159.102"; exon_number "4";
chr14	StringTie	exon	102250812	102250990	1000	-	.	gene_id "MSTRG.61159"; transcript_id "MSTRG.61159.102"; exon_number "5";
chr14	StringTie	exon	102251917	102251995	1000	-	.	gene_id "MSTRG.61159"; transcript_id "MSTRG.61159.102"; exon_number "6";
chr14	StringTie	exon	102263546	102263616	1000	-	.	gene_id "MSTRG.61159"; transcript_id "MSTRG.61159.102"; exon_number "7";
chr14	StringTie	exon	102283478	102283592	1000	-	.	gene_id "MSTRG.61159"; transcript_id "MSTRG.61159.102"; exon_number "8";
chr14	StringTie	exon	102304962	102305157	1000	-	.	gene_id "MSTRG.61159"; transcript_id "MSTRG.61159.102"; exon_number "9";
chr14	StringTie	transcript	102225096	102305185	1000	-	.	gene_id "MSTRG.61159"; transcript_id "MSTRG.61159.104";
chr14	StringTie	exon	102225096	102226408	1000	-	.	gene_id "MSTRG.61159"; transcript_id "MSTRG.61159.104"; exon_number "1";
chr14	StringTie	exon	102231707	102231821	1000	-	.	gene_id "MSTRG.61159"; transcript_id "MSTRG.61159.104"; exon_number "2";
chr14	StringTie	exon	102232535	102233789	1000	-	.	gene_id "MSTRG.61159"; transcript_id "MSTRG.61159.104"; exon_number "3";
chr14	StringTie	exon	102250812	102250990	1000	-	.	gene_id "MSTRG.61159"; transcript_id "MSTRG.61159.104"; exon_number "4";
chr14	StringTie	exon	102251756	102251804	1000	-	.	gene_id "MSTRG.61159"; transcript_id "MSTRG.61159.104"; exon_number "5";
chr14	StringTie	exon	102251917	102251995	1000	-	.	gene_id "MSTRG.61159"; transcript_id "MSTRG.61159.104"; exon_number "6";
chr14	StringTie	exon	102263546	102263616	1000	-	.	gene_id "MSTRG.61159"; transcript_id "MSTRG.61159.104"; exon_number "7";
chr14	StringTie	exon	102265823	102265912	1000	-	.	gene_id "MSTRG.61159"; transcript_id "MSTRG.61159.104"; exon_number "8";
chr14	StringTie	exon	102278606	102278694	1000	-	.	gene_id "MSTRG.61159"; transcript_id "MSTRG.61159.104"; exon_number "9";
chr14	StringTie	exon	102283478	102283592	1000	-	.	gene_id "MSTRG.61159"; transcript_id "MSTRG.61159.104"; exon_number "10";
chr14	StringTie	exon	102304962	102305185	1000	-	.	gene_id "MSTRG.61159"; transcript_id "MSTRG.61159.104"; exon_number "11";
chr14	StringTie	transcript	102226555	102276595	1000	-	.	gene_id "MSTRG.61159"; transcript_id "MSTRG.61159.107";
chr14	StringTie	exon	102226555	102229366	1000	-	.	gene_id "MSTRG.61159"; transcript_id "MSTRG.61159.107"; exon_number "1";
chr14	StringTie	exon	102229457	102229657	1000	-	.	gene_id "MSTRG.61159"; transcript_id "MSTRG.61159.107"; exon_number "2";
chr14	StringTie	exon	102231707	102231821	1000	-	.	gene_id "MSTRG.61159"; transcript_id "MSTRG.61159.107"; exon_number "3";
chr14	StringTie	exon	102232535	102233789	1000	-	.	gene_id "MSTRG.61159"; transcript_id "MSTRG.61159.107"; exon_number "4";
chr14	StringTie	exon	102250812	102250987	1000	-	.	gene_id "MSTRG.61159"; transcript_id "MSTRG.61159.107"; exon_number "5";
chr14	StringTie	exon	102251444	102251804	1000	-	.	gene_id "MSTRG.61159"; transcript_id "MSTRG.61159.107"; exon_number "6";
chr14	StringTie	exon	102251917	102251995	1000	-	.	gene_id "MSTRG.61159"; transcript_id "MSTRG.61159.107"; exon_number "7";
chr14	StringTie	exon	102263546	102263616	1000	-	.	gene_id "MSTRG.61159"; transcript_id "MSTRG.61159.107"; exon_number "8";
chr14	StringTie	exon	102265823	102265912	1000	-	.	gene_id "MSTRG.61159"; transcript_id "MSTRG.61159.107"; exon_number "9";
chr14	StringTie	exon	102276579	102276595	1000	-	.	gene_id "MSTRG.61159"; transcript_id "MSTRG.61159.107"; exon_number "10";
chr14	StringTie	transcript	102226879	102305203	1000	-	.	gene_id "MSTRG.61159"; transcript_id "MSTRG.61159.108";
chr14	StringTie	exon	102226879	102229657	1000	-	.	gene_id "MSTRG.61159"; transcript_id "MSTRG.61159.108"; exon_number "1";
chr14	StringTie	exon	102231707	102231821	1000	-	.	gene_id "MSTRG.61159"; transcript_id "MSTRG.61159.108"; exon_number "2";
chr14	StringTie	exon	102232535	102232708	1000	-	.	gene_id "MSTRG.61159"; transcript_id "MSTRG.61159.108"; exon_number "3";
chr14	StringTie	exon	102233688	102233789	1000	-	.	gene_id "MSTRG.61159"; transcript_id "MSTRG.61159.108"; exon_number "4";
chr14	StringTie	exon	102250812	102250990	1000	-	.	gene_id "MSTRG.61159"; transcript_id "MSTRG.61159.108"; exon_number "5";
chr14	StringTie	exon	102251756	102251804	1000	-	.	gene_id "MSTRG.61159"; transcript_id "MSTRG.61159.108"; exon_number "6";
chr14	StringTie	exon	102251917	102251995	1000	-	.	gene_id "MSTRG.61159"; transcript_id "MSTRG.61159.108"; exon_number "7";
chr14	StringTie	exon	102263546	102263616	1000	-	.	gene_id "MSTRG.61159"; transcript_id "MSTRG.61159.108"; exon_number "8";
chr14	StringTie	exon	102283478	102283592	1000	-	.	gene_id "MSTRG.61159"; transcript_id "MSTRG.61159.108"; exon_number "9";
chr14	StringTie	exon	102304962	102305203	1000	-	.	gene_id "MSTRG.61159"; transcript_id "MSTRG.61159.108"; exon_number "10";
chr14	StringTie	transcript	102226942	102235211	1000	-	.	gene_id "MSTRG.61159"; transcript_id "MSTRG.61159.109";
chr14	StringTie	exon	102226942	102227024	1000	-	.	gene_id "MSTRG.61159"; transcript_id "MSTRG.61159.109"; exon_number "1";
chr14	StringTie	exon	102231707	102231821	1000	-	.	gene_id "MSTRG.61159"; transcript_id "MSTRG.61159.109"; exon_number "2";
chr14	StringTie	exon	102232535	102233789	1000	-	.	gene_id "MSTRG.61159"; transcript_id "MSTRG.61159.109"; exon_number "3";
chr14	StringTie	exon	102235165	102235211	1000	-	.	gene_id "MSTRG.61159"; transcript_id "MSTRG.61159.109"; exon_number "4";
chr14	StringTie	transcript	102215011	102241242	1000	-	.	gene_id "MSTRG.61159"; transcript_id "MSTRG.61159.11";
chr14	StringTie	exon	102215011	102223097	1000	-	.	gene_id "MSTRG.61159"; transcript_id "MSTRG.61159.11"; exon_number "1";
chr14	StringTie	exon	102223788	102223957	1000	-	.	gene_id "MSTRG.61159"; transcript_id "MSTRG.61159.11"; exon_number "2";
chr14	StringTie	exon	102224632	102224794	1000	-	.	gene_id "MSTRG.61159"; transcript_id "MSTRG.61159.11"; exon_number "3";
chr14	StringTie	exon	102225095	102229657	1000	-	.	gene_id "MSTRG.61159"; transcript_id "MSTRG.61159.11"; exon_number "4";
chr14	StringTie	exon	102231707	102231821	1000	-	.	gene_id "MSTRG.61159"; transcript_id "MSTRG.61159.11"; exon_number "5";
chr14	StringTie	exon	102232535	102232708	1000	-	.	gene_id "MSTRG.61159"; transcript_id "MSTRG.61159.11"; exon_number "6";
chr14	StringTie	exon	102233688	102233789	1000	-	.	gene_id "MSTRG.61159"; transcript_id "MSTRG.61159.11"; exon_number "7";
chr14	StringTie	exon	102235365	102235401	1000	-	.	gene_id "MSTRG.61159"; transcript_id "MSTRG.61159.11"; exon_number "8";
chr14	StringTie	exon	102238318	102238364	1000	-	.	gene_id "MSTRG.61159"; transcript_id "MSTRG.61159.11"; exon_number "9";
chr14	StringTie	exon	102240452	102241242	1000	-	.	gene_id "MSTRG.61159"; transcript_id "MSTRG.61159.11"; exon_number "10";
chr14	StringTie	transcript	102226942	102305157	1000	-	.	gene_id "MSTRG.61159"; transcript_id "MSTRG.61159.110";
chr14	StringTie	exon	102226942	102227024	1000	-	.	gene_id "MSTRG.61159"; transcript_id "MSTRG.61159.110"; exon_number "1";
chr14	StringTie	exon	102231707	102231821	1000	-	.	gene_id "MSTRG.61159"; transcript_id "MSTRG.61159.110"; exon_number "2";
chr14	StringTie	exon	102232535	102232708	1000	-	.	gene_id "MSTRG.61159"; transcript_id "MSTRG.61159.110"; exon_number "3";
chr14	StringTie	exon	102233688	102233789	1000	-	.	gene_id "MSTRG.61159"; transcript_id "MSTRG.61159.110"; exon_number "4";
chr14	StringTie	exon	102250812	102250990	1000	-	.	gene_id "MSTRG.61159"; transcript_id "MSTRG.61159.110"; exon_number "5";
chr14	StringTie	exon	102251756	102251804	1000	-	.	gene_id "MSTRG.61159"; transcript_id "MSTRG.61159.110"; exon_number "6";
chr14	StringTie	exon	102251917	102251995	1000	-	.	gene_id "MSTRG.61159"; transcript_id "MSTRG.61159.110"; exon_number "7";
chr14	StringTie	exon	102263546	102263616	1000	-	.	gene_id "MSTRG.61159"; transcript_id "MSTRG.61159.110"; exon_number "8";
chr14	StringTie	exon	102283478	102283592	1000	-	.	gene_id "MSTRG.61159"; transcript_id "MSTRG.61159.110"; exon_number "9";
chr14	StringTie	exon	102304962	102305157	1000	-	.	gene_id "MSTRG.61159"; transcript_id "MSTRG.61159.110"; exon_number "10";
chr14	StringTie	transcript	102227100	102236624	1000	-	.	gene_id "MSTRG.61159"; transcript_id "MSTRG.61159.111";
chr14	StringTie	exon	102227100	102229366	1000	-	.	gene_id "MSTRG.61159"; transcript_id "MSTRG.61159.111"; exon_number "1";
chr14	StringTie	exon	102229457	102229657	1000	-	.	gene_id "MSTRG.61159"; transcript_id "MSTRG.61159.111"; exon_number "2";
chr14	StringTie	exon	102232535	102232708	1000	-	.	gene_id "MSTRG.61159"; transcript_id "MSTRG.61159.111"; exon_number "3";
chr14	StringTie	exon	102233688	102233789	1000	-	.	gene_id "MSTRG.61159"; transcript_id "MSTRG.61159.111"; exon_number "4";
chr14	StringTie	exon	102235365	102236624	1000	-	.	gene_id "MSTRG.61159"; transcript_id "MSTRG.61159.111"; exon_number "5";
chr14	StringTie	transcript	102227222	102305946	1000	-	.	gene_id "MSTRG.61159"; transcript_id "MSTRG.61159.112";
chr14	StringTie	exon	102227222	102229657	1000	-	.	gene_id "MSTRG.61159"; transcript_id "MSTRG.61159.112"; exon_number "1";
chr14	StringTie	exon	102231707	102231821	1000	-	.	gene_id "MSTRG.61159"; transcript_id "MSTRG.61159.112"; exon_number "2";
chr14	StringTie	exon	102232535	102232708	1000	-	.	gene_id "MSTRG.61159"; transcript_id "MSTRG.61159.112"; exon_number "3";
chr14	StringTie	exon	102233688	102233789	1000	-	.	gene_id "MSTRG.61159"; transcript_id "MSTRG.61159.112"; exon_number "4";
chr14	StringTie	exon	102250812	102250987	1000	-	.	gene_id "MSTRG.61159"; transcript_id "MSTRG.61159.112"; exon_number "5";
chr14	StringTie	exon	102251756	102251804	1000	-	.	gene_id "MSTRG.61159"; transcript_id "MSTRG.61159.112"; exon_number "6";
chr14	StringTie	exon	102251917	102251995	1000	-	.	gene_id "MSTRG.61159"; transcript_id "MSTRG.61159.112"; exon_number "7";
chr14	StringTie	exon	102263546	102263616	1000	-	.	gene_id "MSTRG.61159"; transcript_id "MSTRG.61159.112"; exon_number "8";
chr14	StringTie	exon	102265823	102265912	1000	-	.	gene_id "MSTRG.61159"; transcript_id "MSTRG.61159.112"; exon_number "9";
chr14	StringTie	exon	102278606	102278694	1000	-	.	gene_id "MSTRG.61159"; transcript_id "MSTRG.61159.112"; exon_number "10";
chr14	StringTie	exon	102283478	102283592	1000	-	.	gene_id "MSTRG.61159"; transcript_id "MSTRG.61159.112"; exon_number "11";
chr14	StringTie	exon	102304962	102305946	1000	-	.	gene_id "MSTRG.61159"; transcript_id "MSTRG.61159.112"; exon_number "12";
chr14	StringTie	transcript	102227251	102305203	1000	-	.	gene_id "MSTRG.61159"; transcript_id "MSTRG.61159.113";
chr14	StringTie	exon	102227251	102229657	1000	-	.	gene_id "MSTRG.61159"; transcript_id "MSTRG.61159.113"; exon_number "1";
chr14	StringTie	exon	102231707	102231821	1000	-	.	gene_id "MSTRG.61159"; transcript_id "MSTRG.61159.113"; exon_number "2";
chr14	StringTie	exon	102232535	102232671	1000	-	.	gene_id "MSTRG.61159"; transcript_id "MSTRG.61159.113"; exon_number "3";
chr14	StringTie	exon	102233688	102233789	1000	-	.	gene_id "MSTRG.61159"; transcript_id "MSTRG.61159.113"; exon_number "4";
chr14	StringTie	exon	102250812	102250987	1000	-	.	gene_id "MSTRG.61159"; transcript_id "MSTRG.61159.113"; exon_number "5";
chr14	StringTie	exon	102251756	102251804	1000	-	.	gene_id "MSTRG.61159"; transcript_id "MSTRG.61159.113"; exon_number "6";
chr14	StringTie	exon	102251917	102251995	1000	-	.	gene_id "MSTRG.61159"; transcript_id "MSTRG.61159.113"; exon_number "7";
chr14	StringTie	exon	102263546	102263616	1000	-	.	gene_id "MSTRG.61159"; transcript_id "MSTRG.61159.113"; exon_number "8";
chr14	StringTie	exon	102265823	102265912	1000	-	.	gene_id "MSTRG.61159"; transcript_id "MSTRG.61159.113"; exon_number "9";
chr14	StringTie	exon	102276579	102276613	1000	-	.	gene_id "MSTRG.61159"; transcript_id "MSTRG.61159.113"; exon_number "10";
chr14	StringTie	exon	102278606	102278694	1000	-	.	gene_id "MSTRG.61159"; transcript_id "MSTRG.61159.113"; exon_number "11";
chr14	StringTie	exon	102283478	102283592	1000	-	.	gene_id "MSTRG.61159"; transcript_id "MSTRG.61159.113"; exon_number "12";
chr14	StringTie	exon	102304962	102305203	1000	-	.	gene_id "MSTRG.61159"; transcript_id "MSTRG.61159.113"; exon_number "13";
chr14	StringTie	transcript	102227270	102305272	1000	-	.	gene_id "MSTRG.61159"; transcript_id "MSTRG.61159.114";
chr14	StringTie	exon	102227270	102229366	1000	-	.	gene_id "MSTRG.61159"; transcript_id "MSTRG.61159.114"; exon_number "1";
chr14	StringTie	exon	102229457	102229657	1000	-	.	gene_id "MSTRG.61159"; transcript_id "MSTRG.61159.114"; exon_number "2";
chr14	StringTie	exon	102231707	102231821	1000	-	.	gene_id "MSTRG.61159"; transcript_id "MSTRG.61159.114"; exon_number "3";
chr14	StringTie	exon	102232535	102232708	1000	-	.	gene_id "MSTRG.61159"; transcript_id "MSTRG.61159.114"; exon_number "4";
chr14	StringTie	exon	102233688	102233789	1000	-	.	gene_id "MSTRG.61159"; transcript_id "MSTRG.61159.114"; exon_number "5";
chr14	StringTie	exon	102250812	102250987	1000	-	.	gene_id "MSTRG.61159"; transcript_id "MSTRG.61159.114"; exon_number "6";
chr14	StringTie	exon	102251756	102251804	1000	-	.	gene_id "MSTRG.61159"; transcript_id "MSTRG.61159.114"; exon_number "7";
chr14	StringTie	exon	102251917	102251995	1000	-	.	gene_id "MSTRG.61159"; transcript_id "MSTRG.61159.114"; exon_number "8";
chr14	StringTie	exon	102263546	102263616	1000	-	.	gene_id "MSTRG.61159"; transcript_id "MSTRG.61159.114"; exon_number "9";
chr14	StringTie	exon	102283478	102283592	1000	-	.	gene_id "MSTRG.61159"; transcript_id "MSTRG.61159.114"; exon_number "10";
chr14	StringTie	exon	102304962	102305272	1000	-	.	gene_id "MSTRG.61159"; transcript_id "MSTRG.61159.114"; exon_number "11";
chr14	StringTie	transcript	102227326	102246298	1000	-	.	gene_id "MSTRG.61159"; transcript_id "MSTRG.61159.115";
chr14	StringTie	exon	102227326	102229366	1000	-	.	gene_id "MSTRG.61159"; transcript_id "MSTRG.61159.115"; exon_number "1";
chr14	StringTie	exon	102229457	102229657	1000	-	.	gene_id "MSTRG.61159"; transcript_id "MSTRG.61159.115"; exon_number "2";
chr14	StringTie	exon	102231232	102231401	1000	-	.	gene_id "MSTRG.61159"; transcript_id "MSTRG.61159.115"; exon_number "3";
chr14	StringTie	exon	102231707	102231821	1000	-	.	gene_id "MSTRG.61159"; transcript_id "MSTRG.61159.115"; exon_number "4";
chr14	StringTie	exon	102232535	102232708	1000	-	.	gene_id "MSTRG.61159"; transcript_id "MSTRG.61159.115"; exon_number "5";
chr14	StringTie	exon	102233688	102233789	1000	-	.	gene_id "MSTRG.61159"; transcript_id "MSTRG.61159.115"; exon_number "6";
chr14	StringTie	exon	102246057	102246298	1000	-	.	gene_id "MSTRG.61159"; transcript_id "MSTRG.61159.115"; exon_number "7";
chr14	StringTie	transcript	102227335	102305198	1000	-	.	gene_id "MSTRG.61159"; transcript_id "MSTRG.61159.116";
chr14	StringTie	exon	102227335	102229657	1000	-	.	gene_id "MSTRG.61159"; transcript_id "MSTRG.61159.116"; exon_number "1";
chr14	StringTie	exon	102232535	102232708	1000	-	.	gene_id "MSTRG.61159"; transcript_id "MSTRG.61159.116"; exon_number "2";
chr14	StringTie	exon	102233688	102233789	1000	-	.	gene_id "MSTRG.61159"; transcript_id "MSTRG.61159.116"; exon_number "3";
chr14	StringTie	exon	102250812	102250987	1000	-	.	gene_id "MSTRG.61159"; transcript_id "MSTRG.61159.116"; exon_number "4";
chr14	StringTie	exon	102251756	102251804	1000	-	.	gene_id "MSTRG.61159"; transcript_id "MSTRG.61159.116"; exon_number "5";
chr14	StringTie	exon	102251917	102251995	1000	-	.	gene_id "MSTRG.61159"; transcript_id "MSTRG.61159.116"; exon_number "6";
chr14	StringTie	exon	102263546	102263616	1000	-	.	gene_id "MSTRG.61159"; transcript_id "MSTRG.61159.116"; exon_number "7";
chr14	StringTie	exon	102265823	102265912	1000	-	.	gene_id "MSTRG.61159"; transcript_id "MSTRG.61159.116"; exon_number "8";
chr14	StringTie	exon	102276579	102276613	1000	-	.	gene_id "MSTRG.61159"; transcript_id "MSTRG.61159.116"; exon_number "9";
chr14	StringTie	exon	102278606	102278694	1000	-	.	gene_id "MSTRG.61159"; transcript_id "MSTRG.61159.116"; exon_number "10";
chr14	StringTie	exon	102283478	102283592	1000	-	.	gene_id "MSTRG.61159"; transcript_id "MSTRG.61159.116"; exon_number "11";
chr14	StringTie	exon	102304962	102305198	1000	-	.	gene_id "MSTRG.61159"; transcript_id "MSTRG.61159.116"; exon_number "12";
chr14	StringTie	transcript	102227338	102305265	1000	-	.	gene_id "MSTRG.61159"; transcript_id "MSTRG.61159.117";
chr14	StringTie	exon	102227338	102229657	1000	-	.	gene_id "MSTRG.61159"; transcript_id "MSTRG.61159.117"; exon_number "1";
chr14	StringTie	exon	102231707	102231821	1000	-	.	gene_id "MSTRG.61159"; transcript_id "MSTRG.61159.117"; exon_number "2";
chr14	StringTie	exon	102232535	102232708	1000	-	.	gene_id "MSTRG.61159"; transcript_id "MSTRG.61159.117"; exon_number "3";
chr14	StringTie	exon	102233688	102233789	1000	-	.	gene_id "MSTRG.61159"; transcript_id "MSTRG.61159.117"; exon_number "4";
chr14	StringTie	exon	102250812	102250987	1000	-	.	gene_id "MSTRG.61159"; transcript_id "MSTRG.61159.117"; exon_number "5";
chr14	StringTie	exon	102251756	102251804	1000	-	.	gene_id "MSTRG.61159"; transcript_id "MSTRG.61159.117"; exon_number "6";
chr14	StringTie	exon	102251917	102251995	1000	-	.	gene_id "MSTRG.61159"; transcript_id "MSTRG.61159.117"; exon_number "7";
chr14	StringTie	exon	102263546	102263616	1000	-	.	gene_id "MSTRG.61159"; transcript_id "MSTRG.61159.117"; exon_number "8";
chr14	StringTie	exon	102283478	102283592	1000	-	.	gene_id "MSTRG.61159"; transcript_id "MSTRG.61159.117"; exon_number "9";
chr14	StringTie	exon	102304962	102305265	1000	-	.	gene_id "MSTRG.61159"; transcript_id "MSTRG.61159.117"; exon_number "10";
chr14	StringTie	transcript	102227351	102305208	1000	-	.	gene_id "MSTRG.61159"; transcript_id "MSTRG.61159.118";
chr14	StringTie	exon	102227351	102229657	1000	-	.	gene_id "MSTRG.61159"; transcript_id "MSTRG.61159.118"; exon_number "1";
chr14	StringTie	exon	102232535	102232708	1000	-	.	gene_id "MSTRG.61159"; transcript_id "MSTRG.61159.118"; exon_number "2";
chr14	StringTie	exon	102233688	102233789	1000	-	.	gene_id "MSTRG.61159"; transcript_id "MSTRG.61159.118"; exon_number "3";
chr14	StringTie	exon	102250812	102250987	1000	-	.	gene_id "MSTRG.61159"; transcript_id "MSTRG.61159.118"; exon_number "4";
chr14	StringTie	exon	102251756	102251804	1000	-	.	gene_id "MSTRG.61159"; transcript_id "MSTRG.61159.118"; exon_number "5";
chr14	StringTie	exon	102251917	102251995	1000	-	.	gene_id "MSTRG.61159"; transcript_id "MSTRG.61159.118"; exon_number "6";
chr14	StringTie	exon	102263546	102263616	1000	-	.	gene_id "MSTRG.61159"; transcript_id "MSTRG.61159.118"; exon_number "7";
chr14	StringTie	exon	102283478	102283592	1000	-	.	gene_id "MSTRG.61159"; transcript_id "MSTRG.61159.118"; exon_number "8";
chr14	StringTie	exon	102304962	102305208	1000	-	.	gene_id "MSTRG.61159"; transcript_id "MSTRG.61159.118"; exon_number "9";
chr14	StringTie	transcript	102227353	102305200	1000	-	.	gene_id "MSTRG.61159"; transcript_id "MSTRG.61159.119";
chr14	StringTie	exon	102227353	102229657	1000	-	.	gene_id "MSTRG.61159"; transcript_id "MSTRG.61159.119"; exon_number "1";
chr14	StringTie	exon	102231707	102231821	1000	-	.	gene_id "MSTRG.61159"; transcript_id "MSTRG.61159.119"; exon_number "2";
chr14	StringTie	exon	102232535	102232708	1000	-	.	gene_id "MSTRG.61159"; transcript_id "MSTRG.61159.119"; exon_number "3";
chr14	StringTie	exon	102233688	102233789	1000	-	.	gene_id "MSTRG.61159"; transcript_id "MSTRG.61159.119"; exon_number "4";
chr14	StringTie	exon	102250812	102250990	1000	-	.	gene_id "MSTRG.61159"; transcript_id "MSTRG.61159.119"; exon_number "5";
chr14	StringTie	exon	102251756	102251804	1000	-	.	gene_id "MSTRG.61159"; transcript_id "MSTRG.61159.119"; exon_number "6";
chr14	StringTie	exon	102251917	102251995	1000	-	.	gene_id "MSTRG.61159"; transcript_id "MSTRG.61159.119"; exon_number "7";
chr14	StringTie	exon	102263546	102263616	1000	-	.	gene_id "MSTRG.61159"; transcript_id "MSTRG.61159.119"; exon_number "8";
chr14	StringTie	exon	102265823	102265912	1000	-	.	gene_id "MSTRG.61159"; transcript_id "MSTRG.61159.119"; exon_number "9";
chr14	StringTie	exon	102276579	102276613	1000	-	.	gene_id "MSTRG.61159"; transcript_id "MSTRG.61159.119"; exon_number "10";
chr14	StringTie	exon	102278606	102278694	1000	-	.	gene_id "MSTRG.61159"; transcript_id "MSTRG.61159.119"; exon_number "11";
chr14	StringTie	exon	102283478	102283592	1000	-	.	gene_id "MSTRG.61159"; transcript_id "MSTRG.61159.119"; exon_number "12";
chr14	StringTie	exon	102304962	102305200	1000	-	.	gene_id "MSTRG.61159"; transcript_id "MSTRG.61159.119"; exon_number "13";
chr14	StringTie	transcript	102215011	102253149	1000	-	.	gene_id "MSTRG.61159"; transcript_id "MSTRG.61159.12";
chr14	StringTie	exon	102215011	102223097	1000	-	.	gene_id "MSTRG.61159"; transcript_id "MSTRG.61159.12"; exon_number "1";
chr14	StringTie	exon	102223788	102223957	1000	-	.	gene_id "MSTRG.61159"; transcript_id "MSTRG.61159.12"; exon_number "2";
chr14	StringTie	exon	102224344	102224794	1000	-	.	gene_id "MSTRG.61159"; transcript_id "MSTRG.61159.12"; exon_number "3";
chr14	StringTie	exon	102225095	102229366	1000	-	.	gene_id "MSTRG.61159"; transcript_id "MSTRG.61159.12"; exon_number "4";
chr14	StringTie	exon	102229457	102229657	1000	-	.	gene_id "MSTRG.61159"; transcript_id "MSTRG.61159.12"; exon_number "5";
chr14	StringTie	exon	102231707	102231821	1000	-	.	gene_id "MSTRG.61159"; transcript_id "MSTRG.61159.12"; exon_number "6";
chr14	StringTie	exon	102232535	102232708	1000	-	.	gene_id "MSTRG.61159"; transcript_id "MSTRG.61159.12"; exon_number "7";
chr14	StringTie	exon	102233688	102233789	1000	-	.	gene_id "MSTRG.61159"; transcript_id "MSTRG.61159.12"; exon_number "8";
chr14	StringTie	exon	102246057	102246152	1000	-	.	gene_id "MSTRG.61159"; transcript_id "MSTRG.61159.12"; exon_number "9";
chr14	StringTie	exon	102248366	102251804	1000	-	.	gene_id "MSTRG.61159"; transcript_id "MSTRG.61159.12"; exon_number "10";
chr14	StringTie	exon	102251917	102253149	1000	-	.	gene_id "MSTRG.61159"; transcript_id "MSTRG.61159.12"; exon_number "11";
chr14	StringTie	transcript	102227353	102305208	1000	-	.	gene_id "MSTRG.61159"; transcript_id "MSTRG.61159.120";
chr14	StringTie	exon	102227353	102229657	1000	-	.	gene_id "MSTRG.61159"; transcript_id "MSTRG.61159.120"; exon_number "1";
chr14	StringTie	exon	102231707	102231821	1000	-	.	gene_id "MSTRG.61159"; transcript_id "MSTRG.61159.120"; exon_number "2";
chr14	StringTie	exon	102232535	102232708	1000	-	.	gene_id "MSTRG.61159"; transcript_id "MSTRG.61159.120"; exon_number "3";
chr14	StringTie	exon	102233688	102233789	1000	-	.	gene_id "MSTRG.61159"; transcript_id "MSTRG.61159.120"; exon_number "4";
chr14	StringTie	exon	102250812	102250990	1000	-	.	gene_id "MSTRG.61159"; transcript_id "MSTRG.61159.120"; exon_number "5";
chr14	StringTie	exon	102251917	102251995	1000	-	.	gene_id "MSTRG.61159"; transcript_id "MSTRG.61159.120"; exon_number "6";
chr14	StringTie	exon	102263546	102263616	1000	-	.	gene_id "MSTRG.61159"; transcript_id "MSTRG.61159.120"; exon_number "7";
chr14	StringTie	exon	102265823	102265912	1000	-	.	gene_id "MSTRG.61159"; transcript_id "MSTRG.61159.120"; exon_number "8";
chr14	StringTie	exon	102283478	102283592	1000	-	.	gene_id "MSTRG.61159"; transcript_id "MSTRG.61159.120"; exon_number "9";
chr14	StringTie	exon	102304962	102305208	1000	-	.	gene_id "MSTRG.61159"; transcript_id "MSTRG.61159.120"; exon_number "10";
chr14	StringTie	transcript	102227353	102305226	1000	-	.	gene_id "MSTRG.61159"; transcript_id "MSTRG.61159.121";
chr14	StringTie	exon	102227353	102229366	1000	-	.	gene_id "MSTRG.61159"; transcript_id "MSTRG.61159.121"; exon_number "1";
chr14	StringTie	exon	102229457	102229657	1000	-	.	gene_id "MSTRG.61159"; transcript_id "MSTRG.61159.121"; exon_number "2";
chr14	StringTie	exon	102231707	102231821	1000	-	.	gene_id "MSTRG.61159"; transcript_id "MSTRG.61159.121"; exon_number "3";
chr14	StringTie	exon	102232535	102232708	1000	-	.	gene_id "MSTRG.61159"; transcript_id "MSTRG.61159.121"; exon_number "4";
chr14	StringTie	exon	102233688	102233789	1000	-	.	gene_id "MSTRG.61159"; transcript_id "MSTRG.61159.121"; exon_number "5";
chr14	StringTie	exon	102250812	102250987	1000	-	.	gene_id "MSTRG.61159"; transcript_id "MSTRG.61159.121"; exon_number "6";
chr14	StringTie	exon	102251444	102251610	1000	-	.	gene_id "MSTRG.61159"; transcript_id "MSTRG.61159.121"; exon_number "7";
chr14	StringTie	exon	102251756	102251804	1000	-	.	gene_id "MSTRG.61159"; transcript_id "MSTRG.61159.121"; exon_number "8";
chr14	StringTie	exon	102251917	102251995	1000	-	.	gene_id "MSTRG.61159"; transcript_id "MSTRG.61159.121"; exon_number "9";
chr14	StringTie	exon	102263546	102263616	1000	-	.	gene_id "MSTRG.61159"; transcript_id "MSTRG.61159.121"; exon_number "10";
chr14	StringTie	exon	102265823	102265912	1000	-	.	gene_id "MSTRG.61159"; transcript_id "MSTRG.61159.121"; exon_number "11";
chr14	StringTie	exon	102278606	102278694	1000	-	.	gene_id "MSTRG.61159"; transcript_id "MSTRG.61159.121"; exon_number "12";
chr14	StringTie	exon	102283478	102283592	1000	-	.	gene_id "MSTRG.61159"; transcript_id "MSTRG.61159.121"; exon_number "13";
chr14	StringTie	exon	102304962	102305226	1000	-	.	gene_id "MSTRG.61159"; transcript_id "MSTRG.61159.121"; exon_number "14";
chr14	StringTie	transcript	102227353	102305166	1000	-	.	gene_id "MSTRG.61159"; transcript_id "MSTRG.61159.122";
chr14	StringTie	exon	102227353	102229657	1000	-	.	gene_id "MSTRG.61159"; transcript_id "MSTRG.61159.122"; exon_number "1";
chr14	StringTie	exon	102231707	102231821	1000	-	.	gene_id "MSTRG.61159"; transcript_id "MSTRG.61159.122"; exon_number "2";
chr14	StringTie	exon	102232535	102233789	1000	-	.	gene_id "MSTRG.61159"; transcript_id "MSTRG.61159.122"; exon_number "3";
chr14	StringTie	exon	102250812	102250987	1000	-	.	gene_id "MSTRG.61159"; transcript_id "MSTRG.61159.122"; exon_number "4";
chr14	StringTie	exon	102251756	102251804	1000	-	.	gene_id "MSTRG.61159"; transcript_id "MSTRG.61159.122"; exon_number "5";
chr14	StringTie	exon	102251917	102251995	1000	-	.	gene_id "MSTRG.61159"; transcript_id "MSTRG.61159.122"; exon_number "6";
chr14	StringTie	exon	102263546	102263616	1000	-	.	gene_id "MSTRG.61159"; transcript_id "MSTRG.61159.122"; exon_number "7";
chr14	StringTie	exon	102265823	102265912	1000	-	.	gene_id "MSTRG.61159"; transcript_id "MSTRG.61159.122"; exon_number "8";
chr14	StringTie	exon	102276579	102276613	1000	-	.	gene_id "MSTRG.61159"; transcript_id "MSTRG.61159.122"; exon_number "9";
chr14	StringTie	exon	102280648	102280824	1000	-	.	gene_id "MSTRG.61159"; transcript_id "MSTRG.61159.122"; exon_number "10";
chr14	StringTie	exon	102283478	102283592	1000	-	.	gene_id "MSTRG.61159"; transcript_id "MSTRG.61159.122"; exon_number "11";
chr14	StringTie	exon	102304962	102305166	1000	-	.	gene_id "MSTRG.61159"; transcript_id "MSTRG.61159.122"; exon_number "12";
chr14	StringTie	transcript	102227354	102266393	1000	-	.	gene_id "MSTRG.61159"; transcript_id "MSTRG.61159.123";
chr14	StringTie	exon	102227354	102229362	1000	-	.	gene_id "MSTRG.61159"; transcript_id "MSTRG.61159.123"; exon_number "1";
chr14	StringTie	exon	102229457	102229657	1000	-	.	gene_id "MSTRG.61159"; transcript_id "MSTRG.61159.123"; exon_number "2";
chr14	StringTie	exon	102231707	102231821	1000	-	.	gene_id "MSTRG.61159"; transcript_id "MSTRG.61159.123"; exon_number "3";
chr14	StringTie	exon	102232535	102232708	1000	-	.	gene_id "MSTRG.61159"; transcript_id "MSTRG.61159.123"; exon_number "4";
chr14	StringTie	exon	102233688	102233789	1000	-	.	gene_id "MSTRG.61159"; transcript_id "MSTRG.61159.123"; exon_number "5";
chr14	StringTie	exon	102250812	102250987	1000	-	.	gene_id "MSTRG.61159"; transcript_id "MSTRG.61159.123"; exon_number "6";
chr14	StringTie	exon	102251756	102251804	1000	-	.	gene_id "MSTRG.61159"; transcript_id "MSTRG.61159.123"; exon_number "7";
chr14	StringTie	exon	102251917	102251995	1000	-	.	gene_id "MSTRG.61159"; transcript_id "MSTRG.61159.123"; exon_number "8";
chr14	StringTie	exon	102263546	102263616	1000	-	.	gene_id "MSTRG.61159"; transcript_id "MSTRG.61159.123"; exon_number "9";
```
