## Additional File 7 - TCGA transcript assembly for "Widespread 3’ UTR splicing regulates expression of oncogene transcripts in sequence-dependent and independent manners": all_tissues_agg-agg-agg.gtf (part 1601 of 2216)

```
chr14	StringTie	exon	102265823	102266393	1000	-	.	gene_id "MSTRG.61159"; transcript_id "MSTRG.61159.123"; exon_number "10";
chr14	StringTie	transcript	102227355	102305203	1000	-	.	gene_id "MSTRG.61159"; transcript_id "MSTRG.61159.124";
chr14	StringTie	exon	102227355	102229366	1000	-	.	gene_id "MSTRG.61159"; transcript_id "MSTRG.61159.124"; exon_number "1";
chr14	StringTie	exon	102229457	102229657	1000	-	.	gene_id "MSTRG.61159"; transcript_id "MSTRG.61159.124"; exon_number "2";
chr14	StringTie	exon	102232535	102232708	1000	-	.	gene_id "MSTRG.61159"; transcript_id "MSTRG.61159.124"; exon_number "3";
chr14	StringTie	exon	102233688	102233789	1000	-	.	gene_id "MSTRG.61159"; transcript_id "MSTRG.61159.124"; exon_number "4";
chr14	StringTie	exon	102250812	102250987	1000	-	.	gene_id "MSTRG.61159"; transcript_id "MSTRG.61159.124"; exon_number "5";
chr14	StringTie	exon	102251756	102251804	1000	-	.	gene_id "MSTRG.61159"; transcript_id "MSTRG.61159.124"; exon_number "6";
chr14	StringTie	exon	102251917	102251995	1000	-	.	gene_id "MSTRG.61159"; transcript_id "MSTRG.61159.124"; exon_number "7";
chr14	StringTie	exon	102263546	102263616	1000	-	.	gene_id "MSTRG.61159"; transcript_id "MSTRG.61159.124"; exon_number "8";
chr14	StringTie	exon	102265823	102265912	1000	-	.	gene_id "MSTRG.61159"; transcript_id "MSTRG.61159.124"; exon_number "9";
chr14	StringTie	exon	102283478	102283592	1000	-	.	gene_id "MSTRG.61159"; transcript_id "MSTRG.61159.124"; exon_number "10";
chr14	StringTie	exon	102304962	102305203	1000	-	.	gene_id "MSTRG.61159"; transcript_id "MSTRG.61159.124"; exon_number "11";
chr14	StringTie	transcript	102227363	102305205	1000	-	.	gene_id "MSTRG.61159"; transcript_id "MSTRG.61159.125";
chr14	StringTie	exon	102227363	102229366	1000	-	.	gene_id "MSTRG.61159"; transcript_id "MSTRG.61159.125"; exon_number "1";
chr14	StringTie	exon	102229457	102229657	1000	-	.	gene_id "MSTRG.61159"; transcript_id "MSTRG.61159.125"; exon_number "2";
chr14	StringTie	exon	102232535	102232708	1000	-	.	gene_id "MSTRG.61159"; transcript_id "MSTRG.61159.125"; exon_number "3";
chr14	StringTie	exon	102233688	102233789	1000	-	.	gene_id "MSTRG.61159"; transcript_id "MSTRG.61159.125"; exon_number "4";
chr14	StringTie	exon	102250812	102250990	1000	-	.	gene_id "MSTRG.61159"; transcript_id "MSTRG.61159.125"; exon_number "5";
chr14	StringTie	exon	102251756	102251804	1000	-	.	gene_id "MSTRG.61159"; transcript_id "MSTRG.61159.125"; exon_number "6";
chr14	StringTie	exon	102251917	102251995	1000	-	.	gene_id "MSTRG.61159"; transcript_id "MSTRG.61159.125"; exon_number "7";
chr14	StringTie	exon	102263546	102263616	1000	-	.	gene_id "MSTRG.61159"; transcript_id "MSTRG.61159.125"; exon_number "8";
chr14	StringTie	exon	102265823	102265912	1000	-	.	gene_id "MSTRG.61159"; transcript_id "MSTRG.61159.125"; exon_number "9";
chr14	StringTie	exon	102278606	102278694	1000	-	.	gene_id "MSTRG.61159"; transcript_id "MSTRG.61159.125"; exon_number "10";
chr14	StringTie	exon	102283478	102283592	1000	-	.	gene_id "MSTRG.61159"; transcript_id "MSTRG.61159.125"; exon_number "11";
chr14	StringTie	exon	102304962	102305205	1000	-	.	gene_id "MSTRG.61159"; transcript_id "MSTRG.61159.125"; exon_number "12";
chr14	StringTie	transcript	102227364	102305237	1000	-	.	gene_id "MSTRG.61159"; transcript_id "MSTRG.61159.126";
chr14	StringTie	exon	102227364	102229657	1000	-	.	gene_id "MSTRG.61159"; transcript_id "MSTRG.61159.126"; exon_number "1";
chr14	StringTie	exon	102231707	102231821	1000	-	.	gene_id "MSTRG.61159"; transcript_id "MSTRG.61159.126"; exon_number "2";
chr14	StringTie	exon	102232535	102232671	1000	-	.	gene_id "MSTRG.61159"; transcript_id "MSTRG.61159.126"; exon_number "3";
chr14	StringTie	exon	102233688	102233789	1000	-	.	gene_id "MSTRG.61159"; transcript_id "MSTRG.61159.126"; exon_number "4";
chr14	StringTie	exon	102250812	102250990	1000	-	.	gene_id "MSTRG.61159"; transcript_id "MSTRG.61159.126"; exon_number "5";
chr14	StringTie	exon	102251756	102251804	1000	-	.	gene_id "MSTRG.61159"; transcript_id "MSTRG.61159.126"; exon_number "6";
chr14	StringTie	exon	102251917	102251995	1000	-	.	gene_id "MSTRG.61159"; transcript_id "MSTRG.61159.126"; exon_number "7";
chr14	StringTie	exon	102263546	102263616	1000	-	.	gene_id "MSTRG.61159"; transcript_id "MSTRG.61159.126"; exon_number "8";
chr14	StringTie	exon	102265823	102265912	1000	-	.	gene_id "MSTRG.61159"; transcript_id "MSTRG.61159.126"; exon_number "9";
chr14	StringTie	exon	102283478	102283592	1000	-	.	gene_id "MSTRG.61159"; transcript_id "MSTRG.61159.126"; exon_number "10";
chr14	StringTie	exon	102304962	102305237	1000	-	.	gene_id "MSTRG.61159"; transcript_id "MSTRG.61159.126"; exon_number "11";
chr14	StringTie	transcript	102227364	102305244	1000	-	.	gene_id "MSTRG.61159"; transcript_id "MSTRG.61159.127";
chr14	StringTie	exon	102227364	102229366	1000	-	.	gene_id "MSTRG.61159"; transcript_id "MSTRG.61159.127"; exon_number "1";
chr14	StringTie	exon	102229457	102229657	1000	-	.	gene_id "MSTRG.61159"; transcript_id "MSTRG.61159.127"; exon_number "2";
chr14	StringTie	exon	102231707	102231821	1000	-	.	gene_id "MSTRG.61159"; transcript_id "MSTRG.61159.127"; exon_number "3";
chr14	StringTie	exon	102232535	102232708	1000	-	.	gene_id "MSTRG.61159"; transcript_id "MSTRG.61159.127"; exon_number "4";
chr14	StringTie	exon	102233688	102233789	1000	-	.	gene_id "MSTRG.61159"; transcript_id "MSTRG.61159.127"; exon_number "5";
chr14	StringTie	exon	102250812	102250987	1000	-	.	gene_id "MSTRG.61159"; transcript_id "MSTRG.61159.127"; exon_number "6";
chr14	StringTie	exon	102251444	102251804	1000	-	.	gene_id "MSTRG.61159"; transcript_id "MSTRG.61159.127"; exon_number "7";
chr14	StringTie	exon	102251917	102251995	1000	-	.	gene_id "MSTRG.61159"; transcript_id "MSTRG.61159.127"; exon_number "8";
chr14	StringTie	exon	102263546	102263616	1000	-	.	gene_id "MSTRG.61159"; transcript_id "MSTRG.61159.127"; exon_number "9";
chr14	StringTie	exon	102283478	102283592	1000	-	.	gene_id "MSTRG.61159"; transcript_id "MSTRG.61159.127"; exon_number "10";
chr14	StringTie	exon	102304962	102305244	1000	-	.	gene_id "MSTRG.61159"; transcript_id "MSTRG.61159.127"; exon_number "11";
chr14	StringTie	transcript	102227364	102305157	1000	-	.	gene_id "MSTRG.61159"; transcript_id "MSTRG.61159.128";
chr14	StringTie	exon	102227364	102229366	1000	-	.	gene_id "MSTRG.61159"; transcript_id "MSTRG.61159.128"; exon_number "1";
chr14	StringTie	exon	102229457	102229657	1000	-	.	gene_id "MSTRG.61159"; transcript_id "MSTRG.61159.128"; exon_number "2";
chr14	StringTie	exon	102232535	102233789	1000	-	.	gene_id "MSTRG.61159"; transcript_id "MSTRG.61159.128"; exon_number "3";
chr14	StringTie	exon	102250812	102250990	1000	-	.	gene_id "MSTRG.61159"; transcript_id "MSTRG.61159.128"; exon_number "4";
chr14	StringTie	exon	102251756	102251804	1000	-	.	gene_id "MSTRG.61159"; transcript_id "MSTRG.61159.128"; exon_number "5";
chr14	StringTie	exon	102251917	102251995	1000	-	.	gene_id "MSTRG.61159"; transcript_id "MSTRG.61159.128"; exon_number "6";
chr14	StringTie	exon	102263546	102263616	1000	-	.	gene_id "MSTRG.61159"; transcript_id "MSTRG.61159.128"; exon_number "7";
chr14	StringTie	exon	102283478	102283592	1000	-	.	gene_id "MSTRG.61159"; transcript_id "MSTRG.61159.128"; exon_number "8";
chr14	StringTie	exon	102304962	102305157	1000	-	.	gene_id "MSTRG.61159"; transcript_id "MSTRG.61159.128"; exon_number "9";
chr14	StringTie	transcript	102227366	102305173	1000	-	.	gene_id "MSTRG.61159"; transcript_id "MSTRG.61159.129";
chr14	StringTie	exon	102227366	102229362	1000	-	.	gene_id "MSTRG.61159"; transcript_id "MSTRG.61159.129"; exon_number "1";
chr14	StringTie	exon	102229457	102229657	1000	-	.	gene_id "MSTRG.61159"; transcript_id "MSTRG.61159.129"; exon_number "2";
chr14	StringTie	exon	102231707	102231821	1000	-	.	gene_id "MSTRG.61159"; transcript_id "MSTRG.61159.129"; exon_number "3";
chr14	StringTie	exon	102232535	102232708	1000	-	.	gene_id "MSTRG.61159"; transcript_id "MSTRG.61159.129"; exon_number "4";
chr14	StringTie	exon	102233688	102233789	1000	-	.	gene_id "MSTRG.61159"; transcript_id "MSTRG.61159.129"; exon_number "5";
chr14	StringTie	exon	102250812	102250990	1000	-	.	gene_id "MSTRG.61159"; transcript_id "MSTRG.61159.129"; exon_number "6";
chr14	StringTie	exon	102251917	102251995	1000	-	.	gene_id "MSTRG.61159"; transcript_id "MSTRG.61159.129"; exon_number "7";
chr14	StringTie	exon	102263546	102263616	1000	-	.	gene_id "MSTRG.61159"; transcript_id "MSTRG.61159.129"; exon_number "8";
chr14	StringTie	exon	102265823	102265912	1000	-	.	gene_id "MSTRG.61159"; transcript_id "MSTRG.61159.129"; exon_number "9";
chr14	StringTie	exon	102276579	102276613	1000	-	.	gene_id "MSTRG.61159"; transcript_id "MSTRG.61159.129"; exon_number "10";
chr14	StringTie	exon	102283478	102283592	1000	-	.	gene_id "MSTRG.61159"; transcript_id "MSTRG.61159.129"; exon_number "11";
chr14	StringTie	exon	102304962	102305173	1000	-	.	gene_id "MSTRG.61159"; transcript_id "MSTRG.61159.129"; exon_number "12";
chr14	StringTie	transcript	102222155	102246617	1000	-	.	gene_id "MSTRG.61159"; transcript_id "MSTRG.61159.13";
chr14	StringTie	exon	102222155	102223097	1000	-	.	gene_id "MSTRG.61159"; transcript_id "MSTRG.61159.13"; exon_number "1";
chr14	StringTie	exon	102223788	102223957	1000	-	.	gene_id "MSTRG.61159"; transcript_id "MSTRG.61159.13"; exon_number "2";
chr14	StringTie	exon	102224632	102224794	1000	-	.	gene_id "MSTRG.61159"; transcript_id "MSTRG.61159.13"; exon_number "3";
chr14	StringTie	exon	102225095	102229657	1000	-	.	gene_id "MSTRG.61159"; transcript_id "MSTRG.61159.13"; exon_number "4";
chr14	StringTie	exon	102231707	102231821	1000	-	.	gene_id "MSTRG.61159"; transcript_id "MSTRG.61159.13"; exon_number "5";
chr14	StringTie	exon	102232535	102232671	1000	-	.	gene_id "MSTRG.61159"; transcript_id "MSTRG.61159.13"; exon_number "6";
chr14	StringTie	exon	102233688	102233789	1000	-	.	gene_id "MSTRG.61159"; transcript_id "MSTRG.61159.13"; exon_number "7";
chr14	StringTie	exon	102246057	102246617	1000	-	.	gene_id "MSTRG.61159"; transcript_id "MSTRG.61159.13"; exon_number "8";
chr14	StringTie	transcript	102227370	102305208	1000	-	.	gene_id "MSTRG.61159"; transcript_id "MSTRG.61159.130";
chr14	StringTie	exon	102227370	102229657	1000	-	.	gene_id "MSTRG.61159"; transcript_id "MSTRG.61159.130"; exon_number "1";
chr14	StringTie	exon	102231707	102231821	1000	-	.	gene_id "MSTRG.61159"; transcript_id "MSTRG.61159.130"; exon_number "2";
chr14	StringTie	exon	102232535	102232708	1000	-	.	gene_id "MSTRG.61159"; transcript_id "MSTRG.61159.130"; exon_number "3";
chr14	StringTie	exon	102233688	102233789	1000	-	.	gene_id "MSTRG.61159"; transcript_id "MSTRG.61159.130"; exon_number "4";
chr14	StringTie	exon	102250812	102250987	1000	-	.	gene_id "MSTRG.61159"; transcript_id "MSTRG.61159.130"; exon_number "5";
chr14	StringTie	exon	102251756	102251804	1000	-	.	gene_id "MSTRG.61159"; transcript_id "MSTRG.61159.130"; exon_number "6";
chr14	StringTie	exon	102251917	102251995	1000	-	.	gene_id "MSTRG.61159"; transcript_id "MSTRG.61159.130"; exon_number "7";
chr14	StringTie	exon	102263546	102263616	1000	-	.	gene_id "MSTRG.61159"; transcript_id "MSTRG.61159.130"; exon_number "8";
chr14	StringTie	exon	102265823	102265912	1000	-	.	gene_id "MSTRG.61159"; transcript_id "MSTRG.61159.130"; exon_number "9";
chr14	StringTie	exon	102276579	102276613	1000	-	.	gene_id "MSTRG.61159"; transcript_id "MSTRG.61159.130"; exon_number "10";
chr14	StringTie	exon	102283478	102283592	1000	-	.	gene_id "MSTRG.61159"; transcript_id "MSTRG.61159.130"; exon_number "11";
chr14	StringTie	exon	102304962	102305208	1000	-	.	gene_id "MSTRG.61159"; transcript_id "MSTRG.61159.130"; exon_number "12";
chr14	StringTie	transcript	102227370	102305206	1000	-	.	gene_id "MSTRG.61159"; transcript_id "MSTRG.61159.131";
chr14	StringTie	exon	102227370	102229657	1000	-	.	gene_id "MSTRG.61159"; transcript_id "MSTRG.61159.131"; exon_number "1";
chr14	StringTie	exon	102231707	102231821	1000	-	.	gene_id "MSTRG.61159"; transcript_id "MSTRG.61159.131"; exon_number "2";
chr14	StringTie	exon	102232535	102232671	1000	-	.	gene_id "MSTRG.61159"; transcript_id "MSTRG.61159.131"; exon_number "3";
chr14	StringTie	exon	102233688	102233789	1000	-	.	gene_id "MSTRG.61159"; transcript_id "MSTRG.61159.131"; exon_number "4";
chr14	StringTie	exon	102250812	102250990	1000	-	.	gene_id "MSTRG.61159"; transcript_id "MSTRG.61159.131"; exon_number "5";
chr14	StringTie	exon	102251756	102251804	1000	-	.	gene_id "MSTRG.61159"; transcript_id "MSTRG.61159.131"; exon_number "6";
chr14	StringTie	exon	102251917	102251995	1000	-	.	gene_id "MSTRG.61159"; transcript_id "MSTRG.61159.131"; exon_number "7";
chr14	StringTie	exon	102263546	102263616	1000	-	.	gene_id "MSTRG.61159"; transcript_id "MSTRG.61159.131"; exon_number "8";
chr14	StringTie	exon	102283478	102283592	1000	-	.	gene_id "MSTRG.61159"; transcript_id "MSTRG.61159.131"; exon_number "9";
chr14	StringTie	exon	102304962	102305206	1000	-	.	gene_id "MSTRG.61159"; transcript_id "MSTRG.61159.131"; exon_number "10";
chr14	StringTie	transcript	102227374	102305204	1000	-	.	gene_id "MSTRG.61159"; transcript_id "MSTRG.61159.132";
chr14	StringTie	exon	102227374	102229657	1000	-	.	gene_id "MSTRG.61159"; transcript_id "MSTRG.61159.132"; exon_number "1";
chr14	StringTie	exon	102231707	102231821	1000	-	.	gene_id "MSTRG.61159"; transcript_id "MSTRG.61159.132"; exon_number "2";
chr14	StringTie	exon	102232535	102232708	1000	-	.	gene_id "MSTRG.61159"; transcript_id "MSTRG.61159.132"; exon_number "3";
chr14	StringTie	exon	102233688	102233789	1000	-	.	gene_id "MSTRG.61159"; transcript_id "MSTRG.61159.132"; exon_number "4";
chr14	StringTie	exon	102250812	102250990	1000	-	.	gene_id "MSTRG.61159"; transcript_id "MSTRG.61159.132"; exon_number "5";
chr14	StringTie	exon	102251444	102251610	1000	-	.	gene_id "MSTRG.61159"; transcript_id "MSTRG.61159.132"; exon_number "6";
chr14	StringTie	exon	102251756	102251804	1000	-	.	gene_id "MSTRG.61159"; transcript_id "MSTRG.61159.132"; exon_number "7";
chr14	StringTie	exon	102251917	102251995	1000	-	.	gene_id "MSTRG.61159"; transcript_id "MSTRG.61159.132"; exon_number "8";
chr14	StringTie	exon	102263546	102263616	1000	-	.	gene_id "MSTRG.61159"; transcript_id "MSTRG.61159.132"; exon_number "9";
chr14	StringTie	exon	102283478	102283592	1000	-	.	gene_id "MSTRG.61159"; transcript_id "MSTRG.61159.132"; exon_number "10";
chr14	StringTie	exon	102304962	102305204	1000	-	.	gene_id "MSTRG.61159"; transcript_id "MSTRG.61159.132"; exon_number "11";
chr14	StringTie	transcript	102227374	102305198	1000	-	.	gene_id "MSTRG.61159"; transcript_id "MSTRG.61159.133";
chr14	StringTie	exon	102227374	102229657	1000	-	.	gene_id "MSTRG.61159"; transcript_id "MSTRG.61159.133"; exon_number "1";
chr14	StringTie	exon	102231707	102231821	1000	-	.	gene_id "MSTRG.61159"; transcript_id "MSTRG.61159.133"; exon_number "2";
chr14	StringTie	exon	102232535	102232708	1000	-	.	gene_id "MSTRG.61159"; transcript_id "MSTRG.61159.133"; exon_number "3";
chr14	StringTie	exon	102233688	102233789	1000	-	.	gene_id "MSTRG.61159"; transcript_id "MSTRG.61159.133"; exon_number "4";
chr14	StringTie	exon	102250812	102250987	1000	-	.	gene_id "MSTRG.61159"; transcript_id "MSTRG.61159.133"; exon_number "5";
chr14	StringTie	exon	102251444	102251610	1000	-	.	gene_id "MSTRG.61159"; transcript_id "MSTRG.61159.133"; exon_number "6";
chr14	StringTie	exon	102251756	102251804	1000	-	.	gene_id "MSTRG.61159"; transcript_id "MSTRG.61159.133"; exon_number "7";
chr14	StringTie	exon	102251917	102251995	1000	-	.	gene_id "MSTRG.61159"; transcript_id "MSTRG.61159.133"; exon_number "8";
chr14	StringTie	exon	102263546	102263616	1000	-	.	gene_id "MSTRG.61159"; transcript_id "MSTRG.61159.133"; exon_number "9";
chr14	StringTie	exon	102265823	102265912	1000	-	.	gene_id "MSTRG.61159"; transcript_id "MSTRG.61159.133"; exon_number "10";
chr14	StringTie	exon	102283478	102283592	1000	-	.	gene_id "MSTRG.61159"; transcript_id "MSTRG.61159.133"; exon_number "11";
chr14	StringTie	exon	102304962	102305198	1000	-	.	gene_id "MSTRG.61159"; transcript_id "MSTRG.61159.133"; exon_number "12";
chr14	StringTie	transcript	102227375	102305182	1000	-	.	gene_id "MSTRG.61159"; transcript_id "MSTRG.61159.134";
chr14	StringTie	exon	102227375	102229657	1000	-	.	gene_id "MSTRG.61159"; transcript_id "MSTRG.61159.134"; exon_number "1";
chr14	StringTie	exon	102231707	102231821	1000	-	.	gene_id "MSTRG.61159"; transcript_id "MSTRG.61159.134"; exon_number "2";
chr14	StringTie	exon	102232535	102232671	1000	-	.	gene_id "MSTRG.61159"; transcript_id "MSTRG.61159.134"; exon_number "3";
chr14	StringTie	exon	102233688	102233789	1000	-	.	gene_id "MSTRG.61159"; transcript_id "MSTRG.61159.134"; exon_number "4";
chr14	StringTie	exon	102250812	102250987	1000	-	.	gene_id "MSTRG.61159"; transcript_id "MSTRG.61159.134"; exon_number "5";
chr14	StringTie	exon	102251756	102251804	1000	-	.	gene_id "MSTRG.61159"; transcript_id "MSTRG.61159.134"; exon_number "6";
chr14	StringTie	exon	102251917	102251995	1000	-	.	gene_id "MSTRG.61159"; transcript_id "MSTRG.61159.134"; exon_number "7";
chr14	StringTie	exon	102263546	102263616	1000	-	.	gene_id "MSTRG.61159"; transcript_id "MSTRG.61159.134"; exon_number "8";
chr14	StringTie	exon	102265823	102265912	1000	-	.	gene_id "MSTRG.61159"; transcript_id "MSTRG.61159.134"; exon_number "9";
chr14	StringTie	exon	102278606	102278694	1000	-	.	gene_id "MSTRG.61159"; transcript_id "MSTRG.61159.134"; exon_number "10";
chr14	StringTie	exon	102283478	102283592	1000	-	.	gene_id "MSTRG.61159"; transcript_id "MSTRG.61159.134"; exon_number "11";
chr14	StringTie	exon	102304962	102305182	1000	-	.	gene_id "MSTRG.61159"; transcript_id "MSTRG.61159.134"; exon_number "12";
chr14	StringTie	transcript	102227380	102235627	1000	-	.	gene_id "MSTRG.61159"; transcript_id "MSTRG.61159.135";
chr14	StringTie	exon	102227380	102229366	1000	-	.	gene_id "MSTRG.61159"; transcript_id "MSTRG.61159.135"; exon_number "1";
chr14	StringTie	exon	102229457	102229657	1000	-	.	gene_id "MSTRG.61159"; transcript_id "MSTRG.61159.135"; exon_number "2";
chr14	StringTie	exon	102231707	102231821	1000	-	.	gene_id "MSTRG.61159"; transcript_id "MSTRG.61159.135"; exon_number "3";
chr14	StringTie	exon	102232535	102232671	1000	-	.	gene_id "MSTRG.61159"; transcript_id "MSTRG.61159.135"; exon_number "4";
chr14	StringTie	exon	102233688	102233789	1000	-	.	gene_id "MSTRG.61159"; transcript_id "MSTRG.61159.135"; exon_number "5";
chr14	StringTie	exon	102235365	102235627	1000	-	.	gene_id "MSTRG.61159"; transcript_id "MSTRG.61159.135"; exon_number "6";
chr14	StringTie	transcript	102227380	102235540	1000	-	.	gene_id "MSTRG.61159"; transcript_id "MSTRG.61159.136";
chr14	StringTie	exon	102227380	102229366	1000	-	.	gene_id "MSTRG.61159"; transcript_id "MSTRG.61159.136"; exon_number "1";
chr14	StringTie	exon	102229457	102229657	1000	-	.	gene_id "MSTRG.61159"; transcript_id "MSTRG.61159.136"; exon_number "2";
chr14	StringTie	exon	102231232	102231401	1000	-	.	gene_id "MSTRG.61159"; transcript_id "MSTRG.61159.136"; exon_number "3";
chr14	StringTie	exon	102231707	102231821	1000	-	.	gene_id "MSTRG.61159"; transcript_id "MSTRG.61159.136"; exon_number "4";
chr14	StringTie	exon	102232535	102232708	1000	-	.	gene_id "MSTRG.61159"; transcript_id "MSTRG.61159.136"; exon_number "5";
chr14	StringTie	exon	102233688	102233789	1000	-	.	gene_id "MSTRG.61159"; transcript_id "MSTRG.61159.136"; exon_number "6";
chr14	StringTie	exon	102235365	102235540	1000	-	.	gene_id "MSTRG.61159"; transcript_id "MSTRG.61159.136"; exon_number "7";
chr14	StringTie	transcript	102227381	102305258	1000	-	.	gene_id "MSTRG.61159"; transcript_id "MSTRG.61159.137";
chr14	StringTie	exon	102227381	102229657	1000	-	.	gene_id "MSTRG.61159"; transcript_id "MSTRG.61159.137"; exon_number "1";
chr14	StringTie	exon	102232535	102232708	1000	-	.	gene_id "MSTRG.61159"; transcript_id "MSTRG.61159.137"; exon_number "2";
chr14	StringTie	exon	102233688	102233789	1000	-	.	gene_id "MSTRG.61159"; transcript_id "MSTRG.61159.137"; exon_number "3";
chr14	StringTie	exon	102250812	102250990	1000	-	.	gene_id "MSTRG.61159"; transcript_id "MSTRG.61159.137"; exon_number "4";
chr14	StringTie	exon	102251756	102251804	1000	-	.	gene_id "MSTRG.61159"; transcript_id "MSTRG.61159.137"; exon_number "5";
chr14	StringTie	exon	102251917	102251995	1000	-	.	gene_id "MSTRG.61159"; transcript_id "MSTRG.61159.137"; exon_number "6";
chr14	StringTie	exon	102263546	102263616	1000	-	.	gene_id "MSTRG.61159"; transcript_id "MSTRG.61159.137"; exon_number "7";
chr14	StringTie	exon	102283478	102283592	1000	-	.	gene_id "MSTRG.61159"; transcript_id "MSTRG.61159.137"; exon_number "8";
chr14	StringTie	exon	102304962	102305258	1000	-	.	gene_id "MSTRG.61159"; transcript_id "MSTRG.61159.137"; exon_number "9";
chr14	StringTie	transcript	102227381	102305143	1000	-	.	gene_id "MSTRG.61159"; transcript_id "MSTRG.61159.138";
chr14	StringTie	exon	102227381	102229362	1000	-	.	gene_id "MSTRG.61159"; transcript_id "MSTRG.61159.138"; exon_number "1";
chr14	StringTie	exon	102229457	102229657	1000	-	.	gene_id "MSTRG.61159"; transcript_id "MSTRG.61159.138"; exon_number "2";
chr14	StringTie	exon	102231707	102231821	1000	-	.	gene_id "MSTRG.61159"; transcript_id "MSTRG.61159.138"; exon_number "3";
chr14	StringTie	exon	102232535	102232708	1000	-	.	gene_id "MSTRG.61159"; transcript_id "MSTRG.61159.138"; exon_number "4";
chr14	StringTie	exon	102233688	102233789	1000	-	.	gene_id "MSTRG.61159"; transcript_id "MSTRG.61159.138"; exon_number "5";
chr14	StringTie	exon	102250812	102250987	1000	-	.	gene_id "MSTRG.61159"; transcript_id "MSTRG.61159.138"; exon_number "6";
chr14	StringTie	exon	102251756	102251804	1000	-	.	gene_id "MSTRG.61159"; transcript_id "MSTRG.61159.138"; exon_number "7";
chr14	StringTie	exon	102251917	102251995	1000	-	.	gene_id "MSTRG.61159"; transcript_id "MSTRG.61159.138"; exon_number "8";
chr14	StringTie	exon	102263546	102265603	1000	-	.	gene_id "MSTRG.61159"; transcript_id "MSTRG.61159.138"; exon_number "9";
chr14	StringTie	exon	102283478	102283592	1000	-	.	gene_id "MSTRG.61159"; transcript_id "MSTRG.61159.138"; exon_number "10";
chr14	StringTie	exon	102304962	102305143	1000	-	.	gene_id "MSTRG.61159"; transcript_id "MSTRG.61159.138"; exon_number "11";
chr14	StringTie	transcript	102227385	102297476	1000	-	.	gene_id "MSTRG.61159"; transcript_id "MSTRG.61159.139";
chr14	StringTie	exon	102227385	102229366	1000	-	.	gene_id "MSTRG.61159"; transcript_id "MSTRG.61159.139"; exon_number "1";
chr14	StringTie	exon	102229457	102229657	1000	-	.	gene_id "MSTRG.61159"; transcript_id "MSTRG.61159.139"; exon_number "2";
chr14	StringTie	exon	102231707	102231821	1000	-	.	gene_id "MSTRG.61159"; transcript_id "MSTRG.61159.139"; exon_number "3";
chr14	StringTie	exon	102232535	102233789	1000	-	.	gene_id "MSTRG.61159"; transcript_id "MSTRG.61159.139"; exon_number "4";
chr14	StringTie	exon	102250812	102250987	1000	-	.	gene_id "MSTRG.61159"; transcript_id "MSTRG.61159.139"; exon_number "5";
chr14	StringTie	exon	102251756	102251804	1000	-	.	gene_id "MSTRG.61159"; transcript_id "MSTRG.61159.139"; exon_number "6";
chr14	StringTie	exon	102251917	102251995	1000	-	.	gene_id "MSTRG.61159"; transcript_id "MSTRG.61159.139"; exon_number "7";
chr14	StringTie	exon	102263546	102263616	1000	-	.	gene_id "MSTRG.61159"; transcript_id "MSTRG.61159.139"; exon_number "8";
chr14	StringTie	exon	102283478	102283592	1000	-	.	gene_id "MSTRG.61159"; transcript_id "MSTRG.61159.139"; exon_number "9";
chr14	StringTie	exon	102297453	102297476	1000	-	.	gene_id "MSTRG.61159"; transcript_id "MSTRG.61159.139"; exon_number "10";
chr14	StringTie	transcript	102222889	102305216	1000	-	.	gene_id "MSTRG.61159"; transcript_id "MSTRG.61159.14";
chr14	StringTie	exon	102222889	102223097	1000	-	.	gene_id "MSTRG.61159"; transcript_id "MSTRG.61159.14"; exon_number "1";
chr14	StringTie	exon	102223788	102223957	1000	-	.	gene_id "MSTRG.61159"; transcript_id "MSTRG.61159.14"; exon_number "2";
chr14	StringTie	exon	102224632	102224794	1000	-	.	gene_id "MSTRG.61159"; transcript_id "MSTRG.61159.14"; exon_number "3";
chr14	StringTie	exon	102225095	102226408	1000	-	.	gene_id "MSTRG.61159"; transcript_id "MSTRG.61159.14"; exon_number "4";
chr14	StringTie	exon	102232535	102232708	1000	-	.	gene_id "MSTRG.61159"; transcript_id "MSTRG.61159.14"; exon_number "5";
chr14	StringTie	exon	102233688	102233789	1000	-	.	gene_id "MSTRG.61159"; transcript_id "MSTRG.61159.14"; exon_number "6";
chr14	StringTie	exon	102250812	102250987	1000	-	.	gene_id "MSTRG.61159"; transcript_id "MSTRG.61159.14"; exon_number "7";
chr14	StringTie	exon	102251756	102251804	1000	-	.	gene_id "MSTRG.61159"; transcript_id "MSTRG.61159.14"; exon_number "8";
chr14	StringTie	exon	102251917	102251995	1000	-	.	gene_id "MSTRG.61159"; transcript_id "MSTRG.61159.14"; exon_number "9";
chr14	StringTie	exon	102263546	102263616	1000	-	.	gene_id "MSTRG.61159"; transcript_id "MSTRG.61159.14"; exon_number "10";
chr14	StringTie	exon	102265823	102265912	1000	-	.	gene_id "MSTRG.61159"; transcript_id "MSTRG.61159.14"; exon_number "11";
chr14	StringTie	exon	102283478	102283592	1000	-	.	gene_id "MSTRG.61159"; transcript_id "MSTRG.61159.14"; exon_number "12";
chr14	StringTie	exon	102304962	102305216	1000	-	.	gene_id "MSTRG.61159"; transcript_id "MSTRG.61159.14"; exon_number "13";
chr14	StringTie	transcript	102227398	102246240	1000	-	.	gene_id "MSTRG.61159"; transcript_id "MSTRG.61159.140";
chr14	StringTie	exon	102227398	102229366	1000	-	.	gene_id "MSTRG.61159"; transcript_id "MSTRG.61159.140"; exon_number "1";
chr14	StringTie	exon	102229457	102229657	1000	-	.	gene_id "MSTRG.61159"; transcript_id "MSTRG.61159.140"; exon_number "2";
chr14	StringTie	exon	102231707	102231821	1000	-	.	gene_id "MSTRG.61159"; transcript_id "MSTRG.61159.140"; exon_number "3";
chr14	StringTie	exon	102232535	102233789	1000	-	.	gene_id "MSTRG.61159"; transcript_id "MSTRG.61159.140"; exon_number "4";
chr14	StringTie	exon	102235165	102235401	1000	-	.	gene_id "MSTRG.61159"; transcript_id "MSTRG.61159.140"; exon_number "5";
chr14	StringTie	exon	102238318	102238364	1000	-	.	gene_id "MSTRG.61159"; transcript_id "MSTRG.61159.140"; exon_number "6";
chr14	StringTie	exon	102246057	102246240	1000	-	.	gene_id "MSTRG.61159"; transcript_id "MSTRG.61159.140"; exon_number "7";
chr14	StringTie	transcript	102227399	102280945	1000	-	.	gene_id "MSTRG.61159"; transcript_id "MSTRG.61159.141";
chr14	StringTie	exon	102227399	102229657	1000	-	.	gene_id "MSTRG.61159"; transcript_id "MSTRG.61159.141"; exon_number "1";
chr14	StringTie	exon	102231707	102231821	1000	-	.	gene_id "MSTRG.61159"; transcript_id "MSTRG.61159.141"; exon_number "2";
chr14	StringTie	exon	102232535	102233789	1000	-	.	gene_id "MSTRG.61159"; transcript_id "MSTRG.61159.141"; exon_number "3";
chr14	StringTie	exon	102250812	102250990	1000	-	.	gene_id "MSTRG.61159"; transcript_id "MSTRG.61159.141"; exon_number "4";
chr14	StringTie	exon	102251756	102251804	1000	-	.	gene_id "MSTRG.61159"; transcript_id "MSTRG.61159.141"; exon_number "5";
chr14	StringTie	exon	102251917	102251995	1000	-	.	gene_id "MSTRG.61159"; transcript_id "MSTRG.61159.141"; exon_number "6";
chr14	StringTie	exon	102263546	102263616	1000	-	.	gene_id "MSTRG.61159"; transcript_id "MSTRG.61159.141"; exon_number "7";
chr14	StringTie	exon	102265823	102265912	1000	-	.	gene_id "MSTRG.61159"; transcript_id "MSTRG.61159.141"; exon_number "8";
chr14	StringTie	exon	102280648	102280945	1000	-	.	gene_id "MSTRG.61159"; transcript_id "MSTRG.61159.141"; exon_number "9";
chr14	StringTie	transcript	102227399	102305149	1000	-	.	gene_id "MSTRG.61159"; transcript_id "MSTRG.61159.142";
chr14	StringTie	exon	102227399	102229366	1000	-	.	gene_id "MSTRG.61159"; transcript_id "MSTRG.61159.142"; exon_number "1";
chr14	StringTie	exon	102229457	102229657	1000	-	.	gene_id "MSTRG.61159"; transcript_id "MSTRG.61159.142"; exon_number "2";
chr14	StringTie	exon	102231707	102231821	1000	-	.	gene_id "MSTRG.61159"; transcript_id "MSTRG.61159.142"; exon_number "3";
chr14	StringTie	exon	102232535	102232671	1000	-	.	gene_id "MSTRG.61159"; transcript_id "MSTRG.61159.142"; exon_number "4";
chr14	StringTie	exon	102233688	102233789	1000	-	.	gene_id "MSTRG.61159"; transcript_id "MSTRG.61159.142"; exon_number "5";
chr14	StringTie	exon	102250812	102250987	1000	-	.	gene_id "MSTRG.61159"; transcript_id "MSTRG.61159.142"; exon_number "6";
chr14	StringTie	exon	102251756	102251804	1000	-	.	gene_id "MSTRG.61159"; transcript_id "MSTRG.61159.142"; exon_number "7";
chr14	StringTie	exon	102251917	102251995	1000	-	.	gene_id "MSTRG.61159"; transcript_id "MSTRG.61159.142"; exon_number "8";
chr14	StringTie	exon	102263546	102263616	1000	-	.	gene_id "MSTRG.61159"; transcript_id "MSTRG.61159.142"; exon_number "9";
chr14	StringTie	exon	102265823	102265912	1000	-	.	gene_id "MSTRG.61159"; transcript_id "MSTRG.61159.142"; exon_number "10";
chr14	StringTie	exon	102276579	102276613	1000	-	.	gene_id "MSTRG.61159"; transcript_id "MSTRG.61159.142"; exon_number "11";
chr14	StringTie	exon	102283478	102283592	1000	-	.	gene_id "MSTRG.61159"; transcript_id "MSTRG.61159.142"; exon_number "12";
chr14	StringTie	exon	102304962	102305149	1000	-	.	gene_id "MSTRG.61159"; transcript_id "MSTRG.61159.142"; exon_number "13";
chr14	StringTie	transcript	102227406	102305203	1000	-	.	gene_id "MSTRG.61159"; transcript_id "MSTRG.61159.143";
chr14	StringTie	exon	102227406	102229657	1000	-	.	gene_id "MSTRG.61159"; transcript_id "MSTRG.61159.143"; exon_number "1";
chr14	StringTie	exon	102231707	102231821	1000	-	.	gene_id "MSTRG.61159"; transcript_id "MSTRG.61159.143"; exon_number "2";
chr14	StringTie	exon	102232535	102232671	1000	-	.	gene_id "MSTRG.61159"; transcript_id "MSTRG.61159.143"; exon_number "3";
chr14	StringTie	exon	102233688	102233789	1000	-	.	gene_id "MSTRG.61159"; transcript_id "MSTRG.61159.143"; exon_number "4";
chr14	StringTie	exon	102250812	102250987	1000	-	.	gene_id "MSTRG.61159"; transcript_id "MSTRG.61159.143"; exon_number "5";
chr14	StringTie	exon	102251756	102251804	1000	-	.	gene_id "MSTRG.61159"; transcript_id "MSTRG.61159.143"; exon_number "6";
chr14	StringTie	exon	102251917	102251995	1000	-	.	gene_id "MSTRG.61159"; transcript_id "MSTRG.61159.143"; exon_number "7";
chr14	StringTie	exon	102263546	102263616	1000	-	.	gene_id "MSTRG.61159"; transcript_id "MSTRG.61159.143"; exon_number "8";
chr14	StringTie	exon	102283478	102283592	1000	-	.	gene_id "MSTRG.61159"; transcript_id "MSTRG.61159.143"; exon_number "9";
chr14	StringTie	exon	102304962	102305203	1000	-	.	gene_id "MSTRG.61159"; transcript_id "MSTRG.61159.143"; exon_number "10";
chr14	StringTie	transcript	102227406	102305206	1000	-	.	gene_id "MSTRG.61159"; transcript_id "MSTRG.61159.144";
chr14	StringTie	exon	102227406	102229366	1000	-	.	gene_id "MSTRG.61159"; transcript_id "MSTRG.61159.144"; exon_number "1";
chr14	StringTie	exon	102229457	102229657	1000	-	.	gene_id "MSTRG.61159"; transcript_id "MSTRG.61159.144"; exon_number "2";
chr14	StringTie	exon	102231707	102231821	1000	-	.	gene_id "MSTRG.61159"; transcript_id "MSTRG.61159.144"; exon_number "3";
chr14	StringTie	exon	102232535	102232671	1000	-	.	gene_id "MSTRG.61159"; transcript_id "MSTRG.61159.144"; exon_number "4";
chr14	StringTie	exon	102233688	102233789	1000	-	.	gene_id "MSTRG.61159"; transcript_id "MSTRG.61159.144"; exon_number "5";
chr14	StringTie	exon	102250812	102250987	1000	-	.	gene_id "MSTRG.61159"; transcript_id "MSTRG.61159.144"; exon_number "6";
chr14	StringTie	exon	102251756	102251804	1000	-	.	gene_id "MSTRG.61159"; transcript_id "MSTRG.61159.144"; exon_number "7";
chr14	StringTie	exon	102251917	102251995	1000	-	.	gene_id "MSTRG.61159"; transcript_id "MSTRG.61159.144"; exon_number "8";
chr14	StringTie	exon	102283478	102283592	1000	-	.	gene_id "MSTRG.61159"; transcript_id "MSTRG.61159.144"; exon_number "9";
chr14	StringTie	exon	102304962	102305206	1000	-	.	gene_id "MSTRG.61159"; transcript_id "MSTRG.61159.144"; exon_number "10";
chr14	StringTie	transcript	102227431	102305207	1000	-	.	gene_id "MSTRG.61159"; transcript_id "MSTRG.61159.145";
chr14	StringTie	exon	102227431	102229366	1000	-	.	gene_id "MSTRG.61159"; transcript_id "MSTRG.61159.145"; exon_number "1";
chr14	StringTie	exon	102229457	102229657	1000	-	.	gene_id "MSTRG.61159"; transcript_id "MSTRG.61159.145"; exon_number "2";
chr14	StringTie	exon	102231707	102231821	1000	-	.	gene_id "MSTRG.61159"; transcript_id "MSTRG.61159.145"; exon_number "3";
chr14	StringTie	exon	102232535	102232708	1000	-	.	gene_id "MSTRG.61159"; transcript_id "MSTRG.61159.145"; exon_number "4";
chr14	StringTie	exon	102233688	102233789	1000	-	.	gene_id "MSTRG.61159"; transcript_id "MSTRG.61159.145"; exon_number "5";
chr14	StringTie	exon	102250812	102250990	1000	-	.	gene_id "MSTRG.61159"; transcript_id "MSTRG.61159.145"; exon_number "6";
chr14	StringTie	exon	102251756	102251804	1000	-	.	gene_id "MSTRG.61159"; transcript_id "MSTRG.61159.145"; exon_number "7";
chr14	StringTie	exon	102251917	102251995	1000	-	.	gene_id "MSTRG.61159"; transcript_id "MSTRG.61159.145"; exon_number "8";
chr14	StringTie	exon	102263546	102263616	1000	-	.	gene_id "MSTRG.61159"; transcript_id "MSTRG.61159.145"; exon_number "9";
chr14	StringTie	exon	102265823	102265912	1000	-	.	gene_id "MSTRG.61159"; transcript_id "MSTRG.61159.145"; exon_number "10";
chr14	StringTie	exon	102278606	102278694	1000	-	.	gene_id "MSTRG.61159"; transcript_id "MSTRG.61159.145"; exon_number "11";
chr14	StringTie	exon	102283478	102283592	1000	-	.	gene_id "MSTRG.61159"; transcript_id "MSTRG.61159.145"; exon_number "12";
chr14	StringTie	exon	102304962	102305207	1000	-	.	gene_id "MSTRG.61159"; transcript_id "MSTRG.61159.145"; exon_number "13";
chr14	StringTie	transcript	102227460	102284555	1000	-	.	gene_id "MSTRG.61159"; transcript_id "MSTRG.61159.146";
chr14	StringTie	exon	102227460	102229366	1000	-	.	gene_id "MSTRG.61159"; transcript_id "MSTRG.61159.146"; exon_number "1";
chr14	StringTie	exon	102229457	102229657	1000	-	.	gene_id "MSTRG.61159"; transcript_id "MSTRG.61159.146"; exon_number "2";
chr14	StringTie	exon	102231707	102231821	1000	-	.	gene_id "MSTRG.61159"; transcript_id "MSTRG.61159.146"; exon_number "3";
chr14	StringTie	exon	102232535	102232708	1000	-	.	gene_id "MSTRG.61159"; transcript_id "MSTRG.61159.146"; exon_number "4";
chr14	StringTie	exon	102233688	102233789	1000	-	.	gene_id "MSTRG.61159"; transcript_id "MSTRG.61159.146"; exon_number "5";
chr14	StringTie	exon	102250812	102250987	1000	-	.	gene_id "MSTRG.61159"; transcript_id "MSTRG.61159.146"; exon_number "6";
chr14	StringTie	exon	102251756	102251804	1000	-	.	gene_id "MSTRG.61159"; transcript_id "MSTRG.61159.146"; exon_number "7";
chr14	StringTie	exon	102251917	102251995	1000	-	.	gene_id "MSTRG.61159"; transcript_id "MSTRG.61159.146"; exon_number "8";
chr14	StringTie	exon	102263546	102263616	1000	-	.	gene_id "MSTRG.61159"; transcript_id "MSTRG.61159.146"; exon_number "9";
chr14	StringTie	exon	102265823	102265912	1000	-	.	gene_id "MSTRG.61159"; transcript_id "MSTRG.61159.146"; exon_number "10";
chr14	StringTie	exon	102283478	102283592	1000	-	.	gene_id "MSTRG.61159"; transcript_id "MSTRG.61159.146"; exon_number "11";
chr14	StringTie	exon	102283822	102284555	1000	-	.	gene_id "MSTRG.61159"; transcript_id "MSTRG.61159.146"; exon_number "12";
chr14	StringTie	transcript	102227522	102305230	1000	-	.	gene_id "MSTRG.61159"; transcript_id "MSTRG.61159.147";
chr14	StringTie	exon	102227522	102229657	1000	-	.	gene_id "MSTRG.61159"; transcript_id "MSTRG.61159.147"; exon_number "1";
chr14	StringTie	exon	102232535	102232671	1000	-	.	gene_id "MSTRG.61159"; transcript_id "MSTRG.61159.147"; exon_number "2";
chr14	StringTie	exon	102233688	102233789	1000	-	.	gene_id "MSTRG.61159"; transcript_id "MSTRG.61159.147"; exon_number "3";
chr14	StringTie	exon	102250812	102250987	1000	-	.	gene_id "MSTRG.61159"; transcript_id "MSTRG.61159.147"; exon_number "4";
chr14	StringTie	exon	102251756	102251804	1000	-	.	gene_id "MSTRG.61159"; transcript_id "MSTRG.61159.147"; exon_number "5";
chr14	StringTie	exon	102251917	102251995	1000	-	.	gene_id "MSTRG.61159"; transcript_id "MSTRG.61159.147"; exon_number "6";
chr14	StringTie	exon	102263546	102263616	1000	-	.	gene_id "MSTRG.61159"; transcript_id "MSTRG.61159.147"; exon_number "7";
chr14	StringTie	exon	102265823	102265912	1000	-	.	gene_id "MSTRG.61159"; transcript_id "MSTRG.61159.147"; exon_number "8";
chr14	StringTie	exon	102283478	102283592	1000	-	.	gene_id "MSTRG.61159"; transcript_id "MSTRG.61159.147"; exon_number "9";
chr14	StringTie	exon	102304962	102305230	1000	-	.	gene_id "MSTRG.61159"; transcript_id "MSTRG.61159.147"; exon_number "10";
chr14	StringTie	transcript	102227528	102235545	1000	-	.	gene_id "MSTRG.61159"; transcript_id "MSTRG.61159.148";
chr14	StringTie	exon	102227528	102229366	1000	-	.	gene_id "MSTRG.61159"; transcript_id "MSTRG.61159.148"; exon_number "1";
chr14	StringTie	exon	102229457	102229657	1000	-	.	gene_id "MSTRG.61159"; transcript_id "MSTRG.61159.148"; exon_number "2";
chr14	StringTie	exon	102232535	102232671	1000	-	.	gene_id "MSTRG.61159"; transcript_id "MSTRG.61159.148"; exon_number "3";
chr14	StringTie	exon	102233688	102233789	1000	-	.	gene_id "MSTRG.61159"; transcript_id "MSTRG.61159.148"; exon_number "4";
chr14	StringTie	exon	102235365	102235545	1000	-	.	gene_id "MSTRG.61159"; transcript_id "MSTRG.61159.148"; exon_number "5";
chr14	StringTie	transcript	102227589	102305200	1000	-	.	gene_id "MSTRG.61159"; transcript_id "MSTRG.61159.149";
chr14	StringTie	exon	102227589	102229366	1000	-	.	gene_id "MSTRG.61159"; transcript_id "MSTRG.61159.149"; exon_number "1";
chr14	StringTie	exon	102229457	102229657	1000	-	.	gene_id "MSTRG.61159"; transcript_id "MSTRG.61159.149"; exon_number "2";
chr14	StringTie	exon	102232535	102232708	1000	-	.	gene_id "MSTRG.61159"; transcript_id "MSTRG.61159.149"; exon_number "3";
chr14	StringTie	exon	102233688	102233789	1000	-	.	gene_id "MSTRG.61159"; transcript_id "MSTRG.61159.149"; exon_number "4";
chr14	StringTie	exon	102250812	102250990	1000	-	.	gene_id "MSTRG.61159"; transcript_id "MSTRG.61159.149"; exon_number "5";
chr14	StringTie	exon	102251756	102251804	1000	-	.	gene_id "MSTRG.61159"; transcript_id "MSTRG.61159.149"; exon_number "6";
chr14	StringTie	exon	102251917	102251995	1000	-	.	gene_id "MSTRG.61159"; transcript_id "MSTRG.61159.149"; exon_number "7";
chr14	StringTie	exon	102263546	102263616	1000	-	.	gene_id "MSTRG.61159"; transcript_id "MSTRG.61159.149"; exon_number "8";
chr14	StringTie	exon	102265823	102265912	1000	-	.	gene_id "MSTRG.61159"; transcript_id "MSTRG.61159.149"; exon_number "9";
chr14	StringTie	exon	102276579	102276613	1000	-	.	gene_id "MSTRG.61159"; transcript_id "MSTRG.61159.149"; exon_number "10";
chr14	StringTie	exon	102283478	102283592	1000	-	.	gene_id "MSTRG.61159"; transcript_id "MSTRG.61159.149"; exon_number "11";
chr14	StringTie	exon	102304962	102305200	1000	-	.	gene_id "MSTRG.61159"; transcript_id "MSTRG.61159.149"; exon_number "12";
chr14	StringTie	transcript	102222898	102246264	1000	-	.	gene_id "MSTRG.61159"; transcript_id "MSTRG.61159.15";
chr14	StringTie	exon	102222898	102223097	1000	-	.	gene_id "MSTRG.61159"; transcript_id "MSTRG.61159.15"; exon_number "1";
chr14	StringTie	exon	102223788	102223957	1000	-	.	gene_id "MSTRG.61159"; transcript_id "MSTRG.61159.15"; exon_number "2";
chr14	StringTie	exon	102224632	102224794	1000	-	.	gene_id "MSTRG.61159"; transcript_id "MSTRG.61159.15"; exon_number "3";
chr14	StringTie	exon	102225095	102229657	1000	-	.	gene_id "MSTRG.61159"; transcript_id "MSTRG.61159.15"; exon_number "4";
chr14	StringTie	exon	102232535	102232708	1000	-	.	gene_id "MSTRG.61159"; transcript_id "MSTRG.61159.15"; exon_number "5";
chr14	StringTie	exon	102233688	102233789	1000	-	.	gene_id "MSTRG.61159"; transcript_id "MSTRG.61159.15"; exon_number "6";
chr14	StringTie	exon	102246057	102246264	1000	-	.	gene_id "MSTRG.61159"; transcript_id "MSTRG.61159.15"; exon_number "7";
chr14	StringTie	transcript	102227661	102305179	1000	-	.	gene_id "MSTRG.61159"; transcript_id "MSTRG.61159.150";
chr14	StringTie	exon	102227661	102229366	1000	-	.	gene_id "MSTRG.61159"; transcript_id "MSTRG.61159.150"; exon_number "1";
chr14	StringTie	exon	102229457	102229657	1000	-	.	gene_id "MSTRG.61159"; transcript_id "MSTRG.61159.150"; exon_number "2";
chr14	StringTie	exon	102231707	102231821	1000	-	.	gene_id "MSTRG.61159"; transcript_id "MSTRG.61159.150"; exon_number "3";
chr14	StringTie	exon	102232535	102232708	1000	-	.	gene_id "MSTRG.61159"; transcript_id "MSTRG.61159.150"; exon_number "4";
chr14	StringTie	exon	102233688	102233789	1000	-	.	gene_id "MSTRG.61159"; transcript_id "MSTRG.61159.150"; exon_number "5";
chr14	StringTie	exon	102250812	102250990	1000	-	.	gene_id "MSTRG.61159"; transcript_id "MSTRG.61159.150"; exon_number "6";
chr14	StringTie	exon	102251917	102251995	1000	-	.	gene_id "MSTRG.61159"; transcript_id "MSTRG.61159.150"; exon_number "7";
chr14	StringTie	exon	102263546	102263616	1000	-	.	gene_id "MSTRG.61159"; transcript_id "MSTRG.61159.150"; exon_number "8";
chr14	StringTie	exon	102265823	102265912	1000	-	.	gene_id "MSTRG.61159"; transcript_id "MSTRG.61159.150"; exon_number "9";
chr14	StringTie	exon	102283478	102283592	1000	-	.	gene_id "MSTRG.61159"; transcript_id "MSTRG.61159.150"; exon_number "10";
chr14	StringTie	exon	102304962	102305179	1000	-	.	gene_id "MSTRG.61159"; transcript_id "MSTRG.61159.150"; exon_number "11";
chr14	StringTie	transcript	102227698	102305238	1000	-	.	gene_id "MSTRG.61159"; transcript_id "MSTRG.61159.151";
chr14	StringTie	exon	102227698	102229657	1000	-	.	gene_id "MSTRG.61159"; transcript_id "MSTRG.61159.151"; exon_number "1";
chr14	StringTie	exon	102232535	102232671	1000	-	.	gene_id "MSTRG.61159"; transcript_id "MSTRG.61159.151"; exon_number "2";
chr14	StringTie	exon	102233688	102233789	1000	-	.	gene_id "MSTRG.61159"; transcript_id "MSTRG.61159.151"; exon_number "3";
chr14	StringTie	exon	102250812	102250987	1000	-	.	gene_id "MSTRG.61159"; transcript_id "MSTRG.61159.151"; exon_number "4";
chr14	StringTie	exon	102251756	102251804	1000	-	.	gene_id "MSTRG.61159"; transcript_id "MSTRG.61159.151"; exon_number "5";
chr14	StringTie	exon	102251917	102251995	1000	-	.	gene_id "MSTRG.61159"; transcript_id "MSTRG.61159.151"; exon_number "6";
chr14	StringTie	exon	102263546	102263616	1000	-	.	gene_id "MSTRG.61159"; transcript_id "MSTRG.61159.151"; exon_number "7";
chr14	StringTie	exon	102283478	102283592	1000	-	.	gene_id "MSTRG.61159"; transcript_id "MSTRG.61159.151"; exon_number "8";
chr14	StringTie	exon	102304962	102305238	1000	-	.	gene_id "MSTRG.61159"; transcript_id "MSTRG.61159.151"; exon_number "9";
chr14	StringTie	transcript	102227776	102283853	1000	-	.	gene_id "MSTRG.61159"; transcript_id "MSTRG.61159.152";
chr14	StringTie	exon	102227776	102229657	1000	-	.	gene_id "MSTRG.61159"; transcript_id "MSTRG.61159.152"; exon_number "1";
chr14	StringTie	exon	102231707	102231821	1000	-	.	gene_id "MSTRG.61159"; transcript_id "MSTRG.61159.152"; exon_number "2";
chr14	StringTie	exon	102232535	102233789	1000	-	.	gene_id "MSTRG.61159"; transcript_id "MSTRG.61159.152"; exon_number "3";
chr14	StringTie	exon	102250812	102250990	1000	-	.	gene_id "MSTRG.61159"; transcript_id "MSTRG.61159.152"; exon_number "4";
chr14	StringTie	exon	102251756	102251804	1000	-	.	gene_id "MSTRG.61159"; transcript_id "MSTRG.61159.152"; exon_number "5";
chr14	StringTie	exon	102251917	102251995	1000	-	.	gene_id "MSTRG.61159"; transcript_id "MSTRG.61159.152"; exon_number "6";
chr14	StringTie	exon	102263546	102263616	1000	-	.	gene_id "MSTRG.61159"; transcript_id "MSTRG.61159.152"; exon_number "7";
chr14	StringTie	exon	102283478	102283592	1000	-	.	gene_id "MSTRG.61159"; transcript_id "MSTRG.61159.152"; exon_number "8";
chr14	StringTie	exon	102283822	102283853	1000	-	.	gene_id "MSTRG.61159"; transcript_id "MSTRG.61159.152"; exon_number "9";
chr14	StringTie	transcript	102227790	102305215	1000	-	.	gene_id "MSTRG.61159"; transcript_id "MSTRG.61159.153";
chr14	StringTie	exon	102227790	102229657	1000	-	.	gene_id "MSTRG.61159"; transcript_id "MSTRG.61159.153"; exon_number "1";
chr14	StringTie	exon	102232535	102232708	1000	-	.	gene_id "MSTRG.61159"; transcript_id "MSTRG.61159.153"; exon_number "2";
chr14	StringTie	exon	102233688	102233789	1000	-	.	gene_id "MSTRG.61159"; transcript_id "MSTRG.61159.153"; exon_number "3";
chr14	StringTie	exon	102250812	102250987	1000	-	.	gene_id "MSTRG.61159"; transcript_id "MSTRG.61159.153"; exon_number "4";
chr14	StringTie	exon	102251756	102251804	1000	-	.	gene_id "MSTRG.61159"; transcript_id "MSTRG.61159.153"; exon_number "5";
chr14	StringTie	exon	102251917	102251995	1000	-	.	gene_id "MSTRG.61159"; transcript_id "MSTRG.61159.153"; exon_number "6";
chr14	StringTie	exon	102263546	102263616	1000	-	.	gene_id "MSTRG.61159"; transcript_id "MSTRG.61159.153"; exon_number "7";
chr14	StringTie	exon	102265823	102265912	1000	-	.	gene_id "MSTRG.61159"; transcript_id "MSTRG.61159.153"; exon_number "8";
chr14	StringTie	exon	102278606	102278694	1000	-	.	gene_id "MSTRG.61159"; transcript_id "MSTRG.61159.153"; exon_number "9";
chr14	StringTie	exon	102283478	102283592	1000	-	.	gene_id "MSTRG.61159"; transcript_id "MSTRG.61159.153"; exon_number "10";
chr14	StringTie	exon	102304962	102305215	1000	-	.	gene_id "MSTRG.61159"; transcript_id "MSTRG.61159.153"; exon_number "11";
chr14	StringTie	transcript	102227801	102305205	1000	-	.	gene_id "MSTRG.61159"; transcript_id "MSTRG.61159.154";
chr14	StringTie	exon	102227801	102229657	1000	-	.	gene_id "MSTRG.61159"; transcript_id "MSTRG.61159.154"; exon_number "1";
chr14	StringTie	exon	102232535	102232708	1000	-	.	gene_id "MSTRG.61159"; transcript_id "MSTRG.61159.154"; exon_number "2";
chr14	StringTie	exon	102233688	102233789	1000	-	.	gene_id "MSTRG.61159"; transcript_id "MSTRG.61159.154"; exon_number "3";
chr14	StringTie	exon	102250812	102250987	1000	-	.	gene_id "MSTRG.61159"; transcript_id "MSTRG.61159.154"; exon_number "4";
chr14	StringTie	exon	102251756	102251804	1000	-	.	gene_id "MSTRG.61159"; transcript_id "MSTRG.61159.154"; exon_number "5";
chr14	StringTie	exon	102251917	102251995	1000	-	.	gene_id "MSTRG.61159"; transcript_id "MSTRG.61159.154"; exon_number "6";
chr14	StringTie	exon	102263546	102263616	1000	-	.	gene_id "MSTRG.61159"; transcript_id "MSTRG.61159.154"; exon_number "7";
chr14	StringTie	exon	102265823	102265912	1000	-	.	gene_id "MSTRG.61159"; transcript_id "MSTRG.61159.154"; exon_number "8";
chr14	StringTie	exon	102276579	102276613	1000	-	.	gene_id "MSTRG.61159"; transcript_id "MSTRG.61159.154"; exon_number "9";
chr14	StringTie	exon	102283478	102283592	1000	-	.	gene_id "MSTRG.61159"; transcript_id "MSTRG.61159.154"; exon_number "10";
chr14	StringTie	exon	102304962	102305205	1000	-	.	gene_id "MSTRG.61159"; transcript_id "MSTRG.61159.154"; exon_number "11";
chr14	StringTie	transcript	102227811	102278650	1000	-	.	gene_id "MSTRG.61159"; transcript_id "MSTRG.61159.155";
chr14	StringTie	exon	102227811	102229366	1000	-	.	gene_id "MSTRG.61159"; transcript_id "MSTRG.61159.155"; exon_number "1";
chr14	StringTie	exon	102229457	102229657	1000	-	.	gene_id "MSTRG.61159"; transcript_id "MSTRG.61159.155"; exon_number "2";
chr14	StringTie	exon	102231707	102231821	1000	-	.	gene_id "MSTRG.61159"; transcript_id "MSTRG.61159.155"; exon_number "3";
chr14	StringTie	exon	102232535	102233789	1000	-	.	gene_id "MSTRG.61159"; transcript_id "MSTRG.61159.155"; exon_number "4";
chr14	StringTie	exon	102250812	102250987	1000	-	.	gene_id "MSTRG.61159"; transcript_id "MSTRG.61159.155"; exon_number "5";
chr14	StringTie	exon	102251444	102251610	1000	-	.	gene_id "MSTRG.61159"; transcript_id "MSTRG.61159.155"; exon_number "6";
chr14	StringTie	exon	102251756	102251804	1000	-	.	gene_id "MSTRG.61159"; transcript_id "MSTRG.61159.155"; exon_number "7";
chr14	StringTie	exon	102251917	102251995	1000	-	.	gene_id "MSTRG.61159"; transcript_id "MSTRG.61159.155"; exon_number "8";
chr14	StringTie	exon	102263546	102263616	1000	-	.	gene_id "MSTRG.61159"; transcript_id "MSTRG.61159.155"; exon_number "9";
chr14	StringTie	exon	102265823	102265912	1000	-	.	gene_id "MSTRG.61159"; transcript_id "MSTRG.61159.155"; exon_number "10";
chr14	StringTie	exon	102276579	102276613	1000	-	.	gene_id "MSTRG.61159"; transcript_id "MSTRG.61159.155"; exon_number "11";
chr14	StringTie	exon	102278606	102278650	1000	-	.	gene_id "MSTRG.61159"; transcript_id "MSTRG.61159.155"; exon_number "12";
chr14	StringTie	transcript	102227819	102305198	1000	-	.	gene_id "MSTRG.61159"; transcript_id "MSTRG.61159.156";
chr14	StringTie	exon	102227819	102229657	1000	-	.	gene_id "MSTRG.61159"; transcript_id "MSTRG.61159.156"; exon_number "1";
chr14	StringTie	exon	102232535	102232671	1000	-	.	gene_id "MSTRG.61159"; transcript_id "MSTRG.61159.156"; exon_number "2";
chr14	StringTie	exon	102233688	102233789	1000	-	.	gene_id "MSTRG.61159"; transcript_id "MSTRG.61159.156"; exon_number "3";
chr14	StringTie	exon	102250812	102250987	1000	-	.	gene_id "MSTRG.61159"; transcript_id "MSTRG.61159.156"; exon_number "4";
chr14	StringTie	exon	102251756	102251804	1000	-	.	gene_id "MSTRG.61159"; transcript_id "MSTRG.61159.156"; exon_number "5";
chr14	StringTie	exon	102251917	102251995	1000	-	.	gene_id "MSTRG.61159"; transcript_id "MSTRG.61159.156"; exon_number "6";
chr14	StringTie	exon	102263546	102263616	1000	-	.	gene_id "MSTRG.61159"; transcript_id "MSTRG.61159.156"; exon_number "7";
chr14	StringTie	exon	102265823	102265912	1000	-	.	gene_id "MSTRG.61159"; transcript_id "MSTRG.61159.156"; exon_number "8";
chr14	StringTie	exon	102276579	102276613	1000	-	.	gene_id "MSTRG.61159"; transcript_id "MSTRG.61159.156"; exon_number "9";
chr14	StringTie	exon	102283478	102283592	1000	-	.	gene_id "MSTRG.61159"; transcript_id "MSTRG.61159.156"; exon_number "10";
chr14	StringTie	exon	102304962	102305198	1000	-	.	gene_id "MSTRG.61159"; transcript_id "MSTRG.61159.156"; exon_number "11";
chr14	StringTie	transcript	102227876	102305206	1000	-	.	gene_id "MSTRG.61159"; transcript_id "MSTRG.61159.157";
chr14	StringTie	exon	102227876	102229366	1000	-	.	gene_id "MSTRG.61159"; transcript_id "MSTRG.61159.157"; exon_number "1";
chr14	StringTie	exon	102229457	102229657	1000	-	.	gene_id "MSTRG.61159"; transcript_id "MSTRG.61159.157"; exon_number "2";
chr14	StringTie	exon	102231707	102231821	1000	-	.	gene_id "MSTRG.61159"; transcript_id "MSTRG.61159.157"; exon_number "3";
chr14	StringTie	exon	102232535	102232708	1000	-	.	gene_id "MSTRG.61159"; transcript_id "MSTRG.61159.157"; exon_number "4";
chr14	StringTie	exon	102233688	102233789	1000	-	.	gene_id "MSTRG.61159"; transcript_id "MSTRG.61159.157"; exon_number "5";
chr14	StringTie	exon	102250812	102250990	1000	-	.	gene_id "MSTRG.61159"; transcript_id "MSTRG.61159.157"; exon_number "6";
chr14	StringTie	exon	102251444	102251610	1000	-	.	gene_id "MSTRG.61159"; transcript_id "MSTRG.61159.157"; exon_number "7";
chr14	StringTie	exon	102251756	102251804	1000	-	.	gene_id "MSTRG.61159"; transcript_id "MSTRG.61159.157"; exon_number "8";
chr14	StringTie	exon	102251917	102251995	1000	-	.	gene_id "MSTRG.61159"; transcript_id "MSTRG.61159.157"; exon_number "9";
chr14	StringTie	exon	102263546	102263616	1000	-	.	gene_id "MSTRG.61159"; transcript_id "MSTRG.61159.157"; exon_number "10";
chr14	StringTie	exon	102265823	102265912	1000	-	.	gene_id "MSTRG.61159"; transcript_id "MSTRG.61159.157"; exon_number "11";
chr14	StringTie	exon	102283478	102283592	1000	-	.	gene_id "MSTRG.61159"; transcript_id "MSTRG.61159.157"; exon_number "12";
chr14	StringTie	exon	102304962	102305206	1000	-	.	gene_id "MSTRG.61159"; transcript_id "MSTRG.61159.157"; exon_number "13";
chr14	StringTie	transcript	102227881	102248705	1000	-	.	gene_id "MSTRG.61159"; transcript_id "MSTRG.61159.158";
chr14	StringTie	exon	102227881	102229366	1000	-	.	gene_id "MSTRG.61159"; transcript_id "MSTRG.61159.158"; exon_number "1";
chr14	StringTie	exon	102229457	102229657	1000	-	.	gene_id "MSTRG.61159"; transcript_id "MSTRG.61159.158"; exon_number "2";
chr14	StringTie	exon	102231707	102231821	1000	-	.	gene_id "MSTRG.61159"; transcript_id "MSTRG.61159.158"; exon_number "3";
chr14	StringTie	exon	102232535	102232708	1000	-	.	gene_id "MSTRG.61159"; transcript_id "MSTRG.61159.158"; exon_number "4";
chr14	StringTie	exon	102233688	102233789	1000	-	.	gene_id "MSTRG.61159"; transcript_id "MSTRG.61159.158"; exon_number "5";
chr14	StringTie	exon	102246057	102248705	1000	-	.	gene_id "MSTRG.61159"; transcript_id "MSTRG.61159.158"; exon_number "6";
chr14	StringTie	transcript	102227964	102305212	1000	-	.	gene_id "MSTRG.61159"; transcript_id "MSTRG.61159.159";
chr14	StringTie	exon	102227964	102229657	1000	-	.	gene_id "MSTRG.61159"; transcript_id "MSTRG.61159.159"; exon_number "1";
chr14	StringTie	exon	102232535	102232671	1000	-	.	gene_id "MSTRG.61159"; transcript_id "MSTRG.61159.159"; exon_number "2";
chr14	StringTie	exon	102233688	102233789	1000	-	.	gene_id "MSTRG.61159"; transcript_id "MSTRG.61159.159"; exon_number "3";
chr14	StringTie	exon	102250812	102250990	1000	-	.	gene_id "MSTRG.61159"; transcript_id "MSTRG.61159.159"; exon_number "4";
chr14	StringTie	exon	102251756	102251804	1000	-	.	gene_id "MSTRG.61159"; transcript_id "MSTRG.61159.159"; exon_number "5";
chr14	StringTie	exon	102251917	102251995	1000	-	.	gene_id "MSTRG.61159"; transcript_id "MSTRG.61159.159"; exon_number "6";
chr14	StringTie	exon	102263546	102263616	1000	-	.	gene_id "MSTRG.61159"; transcript_id "MSTRG.61159.159"; exon_number "7";
chr14	StringTie	exon	102265823	102265912	1000	-	.	gene_id "MSTRG.61159"; transcript_id "MSTRG.61159.159"; exon_number "8";
chr14	StringTie	exon	102283478	102283592	1000	-	.	gene_id "MSTRG.61159"; transcript_id "MSTRG.61159.159"; exon_number "9";
chr14	StringTie	exon	102304962	102305212	1000	-	.	gene_id "MSTRG.61159"; transcript_id "MSTRG.61159.159"; exon_number "10";
chr14	StringTie	transcript	102222911	102305199	1000	-	.	gene_id "MSTRG.61159"; transcript_id "MSTRG.61159.16";
chr14	StringTie	exon	102222911	102223097	1000	-	.	gene_id "MSTRG.61159"; transcript_id "MSTRG.61159.16"; exon_number "1";
chr14	StringTie	exon	102223788	102223957	1000	-	.	gene_id "MSTRG.61159"; transcript_id "MSTRG.61159.16"; exon_number "2";
chr14	StringTie	exon	102224632	102224794	1000	-	.	gene_id "MSTRG.61159"; transcript_id "MSTRG.61159.16"; exon_number "3";
chr14	StringTie	exon	102225095	102229366	1000	-	.	gene_id "MSTRG.61159"; transcript_id "MSTRG.61159.16"; exon_number "4";
chr14	StringTie	exon	102229457	102229657	1000	-	.	gene_id "MSTRG.61159"; transcript_id "MSTRG.61159.16"; exon_number "5";
chr14	StringTie	exon	102231707	102231821	1000	-	.	gene_id "MSTRG.61159"; transcript_id "MSTRG.61159.16"; exon_number "6";
chr14	StringTie	exon	102232535	102232708	1000	-	.	gene_id "MSTRG.61159"; transcript_id "MSTRG.61159.16"; exon_number "7";
chr14	StringTie	exon	102233688	102233789	1000	-	.	gene_id "MSTRG.61159"; transcript_id "MSTRG.61159.16"; exon_number "8";
chr14	StringTie	exon	102250812	102250990	1000	-	.	gene_id "MSTRG.61159"; transcript_id "MSTRG.61159.16"; exon_number "9";
chr14	StringTie	exon	102251756	102251804	1000	-	.	gene_id "MSTRG.61159"; transcript_id "MSTRG.61159.16"; exon_number "10";
chr14	StringTie	exon	102251917	102251995	1000	-	.	gene_id "MSTRG.61159"; transcript_id "MSTRG.61159.16"; exon_number "11";
chr14	StringTie	exon	102263546	102263616	1000	-	.	gene_id "MSTRG.61159"; transcript_id "MSTRG.61159.16"; exon_number "12";
chr14	StringTie	exon	102283478	102283592	1000	-	.	gene_id "MSTRG.61159"; transcript_id "MSTRG.61159.16"; exon_number "13";
chr14	StringTie	exon	102304962	102305199	1000	-	.	gene_id "MSTRG.61159"; transcript_id "MSTRG.61159.16"; exon_number "14";
chr14	StringTie	transcript	102228086	102235542	1000	-	.	gene_id "MSTRG.61159"; transcript_id "MSTRG.61159.160";
chr14	StringTie	exon	102228086	102231401	1000	-	.	gene_id "MSTRG.61159"; transcript_id "MSTRG.61159.160"; exon_number "1";
chr14	StringTie	exon	102231707	102231821	1000	-	.	gene_id "MSTRG.61159"; transcript_id "MSTRG.61159.160"; exon_number "2";
chr14	StringTie	exon	102232535	102232708	1000	-	.	gene_id "MSTRG.61159"; transcript_id "MSTRG.61159.160"; exon_number "3";
chr14	StringTie	exon	102233688	102233789	1000	-	.	gene_id "MSTRG.61159"; transcript_id "MSTRG.61159.160"; exon_number "4";
chr14	StringTie	exon	102235365	102235542	1000	-	.	gene_id "MSTRG.61159"; transcript_id "MSTRG.61159.160"; exon_number "5";
chr14	StringTie	transcript	102228114	102305142	1000	-	.	gene_id "MSTRG.61159"; transcript_id "MSTRG.61159.161";
chr14	StringTie	exon	102228114	102229366	1000	-	.	gene_id "MSTRG.61159"; transcript_id "MSTRG.61159.161"; exon_number "1";
chr14	StringTie	exon	102229457	102229657	1000	-	.	gene_id "MSTRG.61159"; transcript_id "MSTRG.61159.161"; exon_number "2";
chr14	StringTie	exon	102231707	102231821	1000	-	.	gene_id "MSTRG.61159"; transcript_id "MSTRG.61159.161"; exon_number "3";
chr14	StringTie	exon	102232535	102232671	1000	-	.	gene_id "MSTRG.61159"; transcript_id "MSTRG.61159.161"; exon_number "4";
chr14	StringTie	exon	102233688	102233789	1000	-	.	gene_id "MSTRG.61159"; transcript_id "MSTRG.61159.161"; exon_number "5";
chr14	StringTie	exon	102250812	102250987	1000	-	.	gene_id "MSTRG.61159"; transcript_id "MSTRG.61159.161"; exon_number "6";
chr14	StringTie	exon	102251756	102251804	1000	-	.	gene_id "MSTRG.61159"; transcript_id "MSTRG.61159.161"; exon_number "7";
chr14	StringTie	exon	102251917	102251995	1000	-	.	gene_id "MSTRG.61159"; transcript_id "MSTRG.61159.161"; exon_number "8";
chr14	StringTie	exon	102263546	102263616	1000	-	.	gene_id "MSTRG.61159"; transcript_id "MSTRG.61159.161"; exon_number "9";
chr14	StringTie	exon	102277299	102277450	1000	-	.	gene_id "MSTRG.61159"; transcript_id "MSTRG.61159.161"; exon_number "10";
chr14	StringTie	exon	102278606	102278694	1000	-	.	gene_id "MSTRG.61159"; transcript_id "MSTRG.61159.161"; exon_number "11";
chr14	StringTie	exon	102283478	102283592	1000	-	.	gene_id "MSTRG.61159"; transcript_id "MSTRG.61159.161"; exon_number "12";
chr14	StringTie	exon	102304962	102305142	1000	-	.	gene_id "MSTRG.61159"; transcript_id "MSTRG.61159.161"; exon_number "13";
chr14	StringTie	transcript	102228131	102305155	1000	-	.	gene_id "MSTRG.61159"; transcript_id "MSTRG.61159.162";
chr14	StringTie	exon	102228131	102229657	1000	-	.	gene_id "MSTRG.61159"; transcript_id "MSTRG.61159.162"; exon_number "1";
chr14	StringTie	exon	102231707	102231821	1000	-	.	gene_id "MSTRG.61159"; transcript_id "MSTRG.61159.162"; exon_number "2";
chr14	StringTie	exon	102232535	102232708	1000	-	.	gene_id "MSTRG.61159"; transcript_id "MSTRG.61159.162"; exon_number "3";
chr14	StringTie	exon	102233688	102233789	1000	-	.	gene_id "MSTRG.61159"; transcript_id "MSTRG.61159.162"; exon_number "4";
chr14	StringTie	exon	102250812	102250990	1000	-	.	gene_id "MSTRG.61159"; transcript_id "MSTRG.61159.162"; exon_number "5";
chr14	StringTie	exon	102251756	102251804	1000	-	.	gene_id "MSTRG.61159"; transcript_id "MSTRG.61159.162"; exon_number "6";
chr14	StringTie	exon	102251917	102251995	1000	-	.	gene_id "MSTRG.61159"; transcript_id "MSTRG.61159.162"; exon_number "7";
chr14	StringTie	exon	102265823	102265912	1000	-	.	gene_id "MSTRG.61159"; transcript_id "MSTRG.61159.162"; exon_number "8";
chr14	StringTie	exon	102283478	102283592	1000	-	.	gene_id "MSTRG.61159"; transcript_id "MSTRG.61159.162"; exon_number "9";
chr14	StringTie	exon	102304962	102305155	1000	-	.	gene_id "MSTRG.61159"; transcript_id "MSTRG.61159.162"; exon_number "10";
chr14	StringTie	transcript	102228161	102305185	1000	-	.	gene_id "MSTRG.61159"; transcript_id "MSTRG.61159.163";
chr14	StringTie	exon	102228161	102229657	1000	-	.	gene_id "MSTRG.61159"; transcript_id "MSTRG.61159.163"; exon_number "1";
chr14	StringTie	exon	102232535	102232671	1000	-	.	gene_id "MSTRG.61159"; transcript_id "MSTRG.61159.163"; exon_number "2";
chr14	StringTie	exon	102233688	102233789	1000	-	.	gene_id "MSTRG.61159"; transcript_id "MSTRG.61159.163"; exon_number "3";
chr14	StringTie	exon	102250812	102250990	1000	-	.	gene_id "MSTRG.61159"; transcript_id "MSTRG.61159.163"; exon_number "4";
chr14	StringTie	exon	102251756	102251804	1000	-	.	gene_id "MSTRG.61159"; transcript_id "MSTRG.61159.163"; exon_number "5";
chr14	StringTie	exon	102251917	102251995	1000	-	.	gene_id "MSTRG.61159"; transcript_id "MSTRG.61159.163"; exon_number "6";
chr14	StringTie	exon	102263546	102263616	1000	-	.	gene_id "MSTRG.61159"; transcript_id "MSTRG.61159.163"; exon_number "7";
chr14	StringTie	exon	102283478	102283592	1000	-	.	gene_id "MSTRG.61159"; transcript_id "MSTRG.61159.163"; exon_number "8";
chr14	StringTie	exon	102304962	102305185	1000	-	.	gene_id "MSTRG.61159"; transcript_id "MSTRG.61159.163"; exon_number "9";
chr14	StringTie	transcript	102228186	102305195	1000	-	.	gene_id "MSTRG.61159"; transcript_id "MSTRG.61159.164";
chr14	StringTie	exon	102228186	102229366	1000	-	.	gene_id "MSTRG.61159"; transcript_id "MSTRG.61159.164"; exon_number "1";
chr14	StringTie	exon	102229457	102229657	1000	-	.	gene_id "MSTRG.61159"; transcript_id "MSTRG.61159.164"; exon_number "2";
chr14	StringTie	exon	102231707	102231821	1000	-	.	gene_id "MSTRG.61159"; transcript_id "MSTRG.61159.164"; exon_number "3";
chr14	StringTie	exon	102232535	102232671	1000	-	.	gene_id "MSTRG.61159"; transcript_id "MSTRG.61159.164"; exon_number "4";
chr14	StringTie	exon	102233688	102233789	1000	-	.	gene_id "MSTRG.61159"; transcript_id "MSTRG.61159.164"; exon_number "5";
chr14	StringTie	exon	102250812	102250987	1000	-	.	gene_id "MSTRG.61159"; transcript_id "MSTRG.61159.164"; exon_number "6";
chr14	StringTie	exon	102251756	102251804	1000	-	.	gene_id "MSTRG.61159"; transcript_id "MSTRG.61159.164"; exon_number "7";
chr14	StringTie	exon	102251917	102251995	1000	-	.	gene_id "MSTRG.61159"; transcript_id "MSTRG.61159.164"; exon_number "8";
chr14	StringTie	exon	102263546	102263616	1000	-	.	gene_id "MSTRG.61159"; transcript_id "MSTRG.61159.164"; exon_number "9";
chr14	StringTie	exon	102265823	102265912	1000	-	.	gene_id "MSTRG.61159"; transcript_id "MSTRG.61159.164"; exon_number "10";
chr14	StringTie	exon	102278606	102278694	1000	-	.	gene_id "MSTRG.61159"; transcript_id "MSTRG.61159.164"; exon_number "11";
chr14	StringTie	exon	102283478	102283592	1000	-	.	gene_id "MSTRG.61159"; transcript_id "MSTRG.61159.164"; exon_number "12";
chr14	StringTie	exon	102304962	102305195	1000	-	.	gene_id "MSTRG.61159"; transcript_id "MSTRG.61159.164"; exon_number "13";
chr14	StringTie	transcript	102228200	102305172	1000	-	.	gene_id "MSTRG.61159"; transcript_id "MSTRG.61159.165";
chr14	StringTie	exon	102228200	102229657	1000	-	.	gene_id "MSTRG.61159"; transcript_id "MSTRG.61159.165"; exon_number "1";
chr14	StringTie	exon	102232535	102232708	1000	-	.	gene_id "MSTRG.61159"; transcript_id "MSTRG.61159.165"; exon_number "2";
chr14	StringTie	exon	102233688	102233789	1000	-	.	gene_id "MSTRG.61159"; transcript_id "MSTRG.61159.165"; exon_number "3";
chr14	StringTie	exon	102250812	102250990	1000	-	.	gene_id "MSTRG.61159"; transcript_id "MSTRG.61159.165"; exon_number "4";
chr14	StringTie	exon	102251444	102251610	1000	-	.	gene_id "MSTRG.61159"; transcript_id "MSTRG.61159.165"; exon_number "5";
chr14	StringTie	exon	102251756	102251804	1000	-	.	gene_id "MSTRG.61159"; transcript_id "MSTRG.61159.165"; exon_number "6";
chr14	StringTie	exon	102251917	102251995	1000	-	.	gene_id "MSTRG.61159"; transcript_id "MSTRG.61159.165"; exon_number "7";
chr14	StringTie	exon	102263546	102263616	1000	-	.	gene_id "MSTRG.61159"; transcript_id "MSTRG.61159.165"; exon_number "8";
chr14	StringTie	exon	102265823	102265912	1000	-	.	gene_id "MSTRG.61159"; transcript_id "MSTRG.61159.165"; exon_number "9";
chr14	StringTie	exon	102283478	102283592	1000	-	.	gene_id "MSTRG.61159"; transcript_id "MSTRG.61159.165"; exon_number "10";
chr14	StringTie	exon	102304962	102305172	1000	-	.	gene_id "MSTRG.61159"; transcript_id "MSTRG.61159.165"; exon_number "11";
chr14	StringTie	transcript	102228200	102280860	1000	-	.	gene_id "MSTRG.61159"; transcript_id "MSTRG.61159.166";
chr14	StringTie	exon	102228200	102229657	1000	-	.	gene_id "MSTRG.61159"; transcript_id "MSTRG.61159.166"; exon_number "1";
chr14	StringTie	exon	102232535	102232708	1000	-	.	gene_id "MSTRG.61159"; transcript_id "MSTRG.61159.166"; exon_number "2";
chr14	StringTie	exon	102233688	102233789	1000	-	.	gene_id "MSTRG.61159"; transcript_id "MSTRG.61159.166"; exon_number "3";
chr14	StringTie	exon	102250812	102250990	1000	-	.	gene_id "MSTRG.61159"; transcript_id "MSTRG.61159.166"; exon_number "4";
chr14	StringTie	exon	102251756	102251804	1000	-	.	gene_id "MSTRG.61159"; transcript_id "MSTRG.61159.166"; exon_number "5";
chr14	StringTie	exon	102251917	102251995	1000	-	.	gene_id "MSTRG.61159"; transcript_id "MSTRG.61159.166"; exon_number "6";
chr14	StringTie	exon	102263546	102263616	1000	-	.	gene_id "MSTRG.61159"; transcript_id "MSTRG.61159.166"; exon_number "7";
chr14	StringTie	exon	102280648	102280860	1000	-	.	gene_id "MSTRG.61159"; transcript_id "MSTRG.61159.166"; exon_number "8";
chr14	StringTie	transcript	102228208	102305176	1000	-	.	gene_id "MSTRG.61159"; transcript_id "MSTRG.61159.167";
chr14	StringTie	exon	102228208	102229366	1000	-	.	gene_id "MSTRG.61159"; transcript_id "MSTRG.61159.167"; exon_number "1";
chr14	StringTie	exon	102229457	102229657	1000	-	.	gene_id "MSTRG.61159"; transcript_id "MSTRG.61159.167"; exon_number "2";
chr14	StringTie	exon	102231707	102231821	1000	-	.	gene_id "MSTRG.61159"; transcript_id "MSTRG.61159.167"; exon_number "3";
chr14	StringTie	exon	102232535	102232671	1000	-	.	gene_id "MSTRG.61159"; transcript_id "MSTRG.61159.167"; exon_number "4";
chr14	StringTie	exon	102233688	102233789	1000	-	.	gene_id "MSTRG.61159"; transcript_id "MSTRG.61159.167"; exon_number "5";
chr14	StringTie	exon	102250812	102250990	1000	-	.	gene_id "MSTRG.61159"; transcript_id "MSTRG.61159.167"; exon_number "6";
chr14	StringTie	exon	102251756	102251804	1000	-	.	gene_id "MSTRG.61159"; transcript_id "MSTRG.61159.167"; exon_number "7";
chr14	StringTie	exon	102251917	102251995	1000	-	.	gene_id "MSTRG.61159"; transcript_id "MSTRG.61159.167"; exon_number "8";
chr14	StringTie	exon	102263546	102263616	1000	-	.	gene_id "MSTRG.61159"; transcript_id "MSTRG.61159.167"; exon_number "9";
chr14	StringTie	exon	102265823	102265912	1000	-	.	gene_id "MSTRG.61159"; transcript_id "MSTRG.61159.167"; exon_number "10";
chr14	StringTie	exon	102276579	102276613	1000	-	.	gene_id "MSTRG.61159"; transcript_id "MSTRG.61159.167"; exon_number "11";
chr14	StringTie	exon	102278606	102278694	1000	-	.	gene_id "MSTRG.61159"; transcript_id "MSTRG.61159.167"; exon_number "12";
chr14	StringTie	exon	102283478	102283592	1000	-	.	gene_id "MSTRG.61159"; transcript_id "MSTRG.61159.167"; exon_number "13";
chr14	StringTie	exon	102304962	102305176	1000	-	.	gene_id "MSTRG.61159"; transcript_id "MSTRG.61159.167"; exon_number "14";
chr14	StringTie	transcript	102228208	102265883	1000	-	.	gene_id "MSTRG.61159"; transcript_id "MSTRG.61159.168";
chr14	StringTie	exon	102228208	102229651	1000	-	.	gene_id "MSTRG.61159"; transcript_id "MSTRG.61159.168"; exon_number "1";
chr14	StringTie	exon	102231707	102231821	1000	-	.	gene_id "MSTRG.61159"; transcript_id "MSTRG.61159.168"; exon_number "2";
chr14	StringTie	exon	102232535	102233789	1000	-	.	gene_id "MSTRG.61159"; transcript_id "MSTRG.61159.168"; exon_number "3";
chr14	StringTie	exon	102250812	102250987	1000	-	.	gene_id "MSTRG.61159"; transcript_id "MSTRG.61159.168"; exon_number "4";
chr14	StringTie	exon	102251756	102251804	1000	-	.	gene_id "MSTRG.61159"; transcript_id "MSTRG.61159.168"; exon_number "5";
chr14	StringTie	exon	102251917	102251995	1000	-	.	gene_id "MSTRG.61159"; transcript_id "MSTRG.61159.168"; exon_number "6";
chr14	StringTie	exon	102263546	102263616	1000	-	.	gene_id "MSTRG.61159"; transcript_id "MSTRG.61159.168"; exon_number "7";
chr14	StringTie	exon	102265823	102265883	1000	-	.	gene_id "MSTRG.61159"; transcript_id "MSTRG.61159.168"; exon_number "8";
chr14	StringTie	transcript	102228217	102304820	1000	-	.	gene_id "MSTRG.61159"; transcript_id "MSTRG.61159.169";
chr14	StringTie	exon	102228217	102229657	1000	-	.	gene_id "MSTRG.61159"; transcript_id "MSTRG.61159.169"; exon_number "1";
chr14	StringTie	exon	102231707	102231821	1000	-	.	gene_id "MSTRG.61159"; transcript_id "MSTRG.61159.169"; exon_number "2";
chr14	StringTie	exon	102232535	102232708	1000	-	.	gene_id "MSTRG.61159"; transcript_id "MSTRG.61159.169"; exon_number "3";
chr14	StringTie	exon	102233688	102233789	1000	-	.	gene_id "MSTRG.61159"; transcript_id "MSTRG.61159.169"; exon_number "4";
chr14	StringTie	exon	102250812	102250990	1000	-	.	gene_id "MSTRG.61159"; transcript_id "MSTRG.61159.169"; exon_number "5";
chr14	StringTie	exon	102251756	102251804	1000	-	.	gene_id "MSTRG.61159"; transcript_id "MSTRG.61159.169"; exon_number "6";
chr14	StringTie	exon	102251917	102251995	1000	-	.	gene_id "MSTRG.61159"; transcript_id "MSTRG.61159.169"; exon_number "7";
chr14	StringTie	exon	102263546	102263616	1000	-	.	gene_id "MSTRG.61159"; transcript_id "MSTRG.61159.169"; exon_number "8";
chr14	StringTie	exon	102265823	102265912	1000	-	.	gene_id "MSTRG.61159"; transcript_id "MSTRG.61159.169"; exon_number "9";
chr14	StringTie	exon	102283478	102283592	1000	-	.	gene_id "MSTRG.61159"; transcript_id "MSTRG.61159.169"; exon_number "10";
chr14	StringTie	exon	102304682	102304820	1000	-	.	gene_id "MSTRG.61159"; transcript_id "MSTRG.61159.169"; exon_number "11";
chr14	StringTie	transcript	102222912	102305198	1000	-	.	gene_id "MSTRG.61159"; transcript_id "MSTRG.61159.17";
chr14	StringTie	exon	102222912	102223097	1000	-	.	gene_id "MSTRG.61159"; transcript_id "MSTRG.61159.17"; exon_number "1";
chr14	StringTie	exon	102223788	102223957	1000	-	.	gene_id "MSTRG.61159"; transcript_id "MSTRG.61159.17"; exon_number "2";
chr14	StringTie	exon	102224632	102224794	1000	-	.	gene_id "MSTRG.61159"; transcript_id "MSTRG.61159.17"; exon_number "3";
chr14	StringTie	exon	102232535	102232708	1000	-	.	gene_id "MSTRG.61159"; transcript_id "MSTRG.61159.17"; exon_number "4";
chr14	StringTie	exon	102233688	102233789	1000	-	.	gene_id "MSTRG.61159"; transcript_id "MSTRG.61159.17"; exon_number "5";
chr14	StringTie	exon	102250812	102250987	1000	-	.	gene_id "MSTRG.61159"; transcript_id "MSTRG.61159.17"; exon_number "6";
chr14	StringTie	exon	102251756	102251804	1000	-	.	gene_id "MSTRG.61159"; transcript_id "MSTRG.61159.17"; exon_number "7";
chr14	StringTie	exon	102251917	102251995	1000	-	.	gene_id "MSTRG.61159"; transcript_id "MSTRG.61159.17"; exon_number "8";
chr14	StringTie	exon	102263546	102263616	1000	-	.	gene_id "MSTRG.61159"; transcript_id "MSTRG.61159.17"; exon_number "9";
chr14	StringTie	exon	102265823	102265912	1000	-	.	gene_id "MSTRG.61159"; transcript_id "MSTRG.61159.17"; exon_number "10";
chr14	StringTie	exon	102283478	102283592	1000	-	.	gene_id "MSTRG.61159"; transcript_id "MSTRG.61159.17"; exon_number "11";
chr14	StringTie	exon	102304962	102305198	1000	-	.	gene_id "MSTRG.61159"; transcript_id "MSTRG.61159.17"; exon_number "12";
chr14	StringTie	transcript	102228220	102305164	1000	-	.	gene_id "MSTRG.61159"; transcript_id "MSTRG.61159.170";
chr14	StringTie	exon	102228220	102229657	1000	-	.	gene_id "MSTRG.61159"; transcript_id "MSTRG.61159.170"; exon_number "1";
chr14	StringTie	exon	102231707	102231821	1000	-	.	gene_id "MSTRG.61159"; transcript_id "MSTRG.61159.170"; exon_number "2";
chr14	StringTie	exon	102232535	102233789	1000	-	.	gene_id "MSTRG.61159"; transcript_id "MSTRG.61159.170"; exon_number "3";
chr14	StringTie	exon	102250812	102250990	1000	-	.	gene_id "MSTRG.61159"; transcript_id "MSTRG.61159.170"; exon_number "4";
chr14	StringTie	exon	102251756	102251804	1000	-	.	gene_id "MSTRG.61159"; transcript_id "MSTRG.61159.170"; exon_number "5";
chr14	StringTie	exon	102251917	102251995	1000	-	.	gene_id "MSTRG.61159"; transcript_id "MSTRG.61159.170"; exon_number "6";
chr14	StringTie	exon	102263546	102263616	1000	-	.	gene_id "MSTRG.61159"; transcript_id "MSTRG.61159.170"; exon_number "7";
chr14	StringTie	exon	102277299	102277450	1000	-	.	gene_id "MSTRG.61159"; transcript_id "MSTRG.61159.170"; exon_number "8";
chr14	StringTie	exon	102278606	102278694	1000	-	.	gene_id "MSTRG.61159"; transcript_id "MSTRG.61159.170"; exon_number "9";
chr14	StringTie	exon	102283478	102283592	1000	-	.	gene_id "MSTRG.61159"; transcript_id "MSTRG.61159.170"; exon_number "10";
chr14	StringTie	exon	102304962	102305164	1000	-	.	gene_id "MSTRG.61159"; transcript_id "MSTRG.61159.170"; exon_number "11";
chr14	StringTie	transcript	102228220	102305198	1000	-	.	gene_id "MSTRG.61159"; transcript_id "MSTRG.61159.171";
chr14	StringTie	exon	102228220	102229366	1000	-	.	gene_id "MSTRG.61159"; transcript_id "MSTRG.61159.171"; exon_number "1";
chr14	StringTie	exon	102229457	102229657	1000	-	.	gene_id "MSTRG.61159"; transcript_id "MSTRG.61159.171"; exon_number "2";
chr14	StringTie	exon	102231707	102231821	1000	-	.	gene_id "MSTRG.61159"; transcript_id "MSTRG.61159.171"; exon_number "3";
chr14	StringTie	exon	102232535	102232671	1000	-	.	gene_id "MSTRG.61159"; transcript_id "MSTRG.61159.171"; exon_number "4";
chr14	StringTie	exon	102233688	102233789	1000	-	.	gene_id "MSTRG.61159"; transcript_id "MSTRG.61159.171"; exon_number "5";
chr14	StringTie	exon	102250812	102250990	1000	-	.	gene_id "MSTRG.61159"; transcript_id "MSTRG.61159.171"; exon_number "6";
chr14	StringTie	exon	102251756	102251804	1000	-	.	gene_id "MSTRG.61159"; transcript_id "MSTRG.61159.171"; exon_number "7";
chr14	StringTie	exon	102251917	102251995	1000	-	.	gene_id "MSTRG.61159"; transcript_id "MSTRG.61159.171"; exon_number "8";
chr14	StringTie	exon	102263546	102263616	1000	-	.	gene_id "MSTRG.61159"; transcript_id "MSTRG.61159.171"; exon_number "9";
chr14	StringTie	exon	102276579	102276613	1000	-	.	gene_id "MSTRG.61159"; transcript_id "MSTRG.61159.171"; exon_number "10";
chr14	StringTie	exon	102283478	102283592	1000	-	.	gene_id "MSTRG.61159"; transcript_id "MSTRG.61159.171"; exon_number "11";
chr14	StringTie	exon	102304962	102305198	1000	-	.	gene_id "MSTRG.61159"; transcript_id "MSTRG.61159.171"; exon_number "12";
chr14	StringTie	transcript	102228269	102235506	1000	-	.	gene_id "MSTRG.61159"; transcript_id "MSTRG.61159.172";
chr14	StringTie	exon	102228269	102229366	1000	-	.	gene_id "MSTRG.61159"; transcript_id "MSTRG.61159.172"; exon_number "1";
chr14	StringTie	exon	102229457	102229657	1000	-	.	gene_id "MSTRG.61159"; transcript_id "MSTRG.61159.172"; exon_number "2";
chr14	StringTie	exon	102231707	102231821	1000	-	.	gene_id "MSTRG.61159"; transcript_id "MSTRG.61159.172"; exon_number "3";
chr14	StringTie	exon	102232535	102232708	1000	-	.	gene_id "MSTRG.61159"; transcript_id "MSTRG.61159.172"; exon_number "4";
chr14	StringTie	exon	102233688	102233789	1000	-	.	gene_id "MSTRG.61159"; transcript_id "MSTRG.61159.172"; exon_number "5";
chr14	StringTie	exon	102235165	102235506	1000	-	.	gene_id "MSTRG.61159"; transcript_id "MSTRG.61159.172"; exon_number "6";
chr14	StringTie	transcript	102228272	102305154	1000	-	.	gene_id "MSTRG.61159"; transcript_id "MSTRG.61159.173";
chr14	StringTie	exon	102228272	102229657	1000	-	.	gene_id "MSTRG.61159"; transcript_id "MSTRG.61159.173"; exon_number "1";
chr14	StringTie	exon	102231707	102231821	1000	-	.	gene_id "MSTRG.61159"; transcript_id "MSTRG.61159.173"; exon_number "2";
chr14	StringTie	exon	102232535	102232708	1000	-	.	gene_id "MSTRG.61159"; transcript_id "MSTRG.61159.173"; exon_number "3";
chr14	StringTie	exon	102233688	102233789	1000	-	.	gene_id "MSTRG.61159"; transcript_id "MSTRG.61159.173"; exon_number "4";
chr14	StringTie	exon	102250812	102250990	1000	-	.	gene_id "MSTRG.61159"; transcript_id "MSTRG.61159.173"; exon_number "5";
chr14	StringTie	exon	102251756	102251804	1000	-	.	gene_id "MSTRG.61159"; transcript_id "MSTRG.61159.173"; exon_number "6";
chr14	StringTie	exon	102251917	102251995	1000	-	.	gene_id "MSTRG.61159"; transcript_id "MSTRG.61159.173"; exon_number "7";
chr14	StringTie	exon	102263546	102263616	1000	-	.	gene_id "MSTRG.61159"; transcript_id "MSTRG.61159.173"; exon_number "8";
chr14	StringTie	exon	102277299	102277450	1000	-	.	gene_id "MSTRG.61159"; transcript_id "MSTRG.61159.173"; exon_number "9";
chr14	StringTie	exon	102278606	102278694	1000	-	.	gene_id "MSTRG.61159"; transcript_id "MSTRG.61159.173"; exon_number "10";
chr14	StringTie	exon	102283478	102283592	1000	-	.	gene_id "MSTRG.61159"; transcript_id "MSTRG.61159.173"; exon_number "11";
chr14	StringTie	exon	102304962	102305154	1000	-	.	gene_id "MSTRG.61159"; transcript_id "MSTRG.61159.173"; exon_number "12";
chr14	StringTie	transcript	102228278	102305146	1000	-	.	gene_id "MSTRG.61159"; transcript_id "MSTRG.61159.174";
chr14	StringTie	exon	102228278	102231401	1000	-	.	gene_id "MSTRG.61159"; transcript_id "MSTRG.61159.174"; exon_number "1";
chr14	StringTie	exon	102231707	102231821	1000	-	.	gene_id "MSTRG.61159"; transcript_id "MSTRG.61159.174"; exon_number "2";
chr14	StringTie	exon	102232535	102233789	1000	-	.	gene_id "MSTRG.61159"; transcript_id "MSTRG.61159.174"; exon_number "3";
chr14	StringTie	exon	102250812	102250987	1000	-	.	gene_id "MSTRG.61159"; transcript_id "MSTRG.61159.174"; exon_number "4";
chr14	StringTie	exon	102251444	102251804	1000	-	.	gene_id "MSTRG.61159"; transcript_id "MSTRG.61159.174"; exon_number "5";
chr14	StringTie	exon	102251917	102251995	1000	-	.	gene_id "MSTRG.61159"; transcript_id "MSTRG.61159.174"; exon_number "6";
chr14	StringTie	exon	102263546	102263616	1000	-	.	gene_id "MSTRG.61159"; transcript_id "MSTRG.61159.174"; exon_number "7";
chr14	StringTie	exon	102283478	102283592	1000	-	.	gene_id "MSTRG.61159"; transcript_id "MSTRG.61159.174"; exon_number "8";
chr14	StringTie	exon	102304962	102305146	1000	-	.	gene_id "MSTRG.61159"; transcript_id "MSTRG.61159.174"; exon_number "9";
chr14	StringTie	transcript	102228287	102305191	1000	-	.	gene_id "MSTRG.61159"; transcript_id "MSTRG.61159.175";
chr14	StringTie	exon	102228287	102229366	1000	-	.	gene_id "MSTRG.61159"; transcript_id "MSTRG.61159.175"; exon_number "1";
chr14	StringTie	exon	102229457	102229657	1000	-	.	gene_id "MSTRG.61159"; transcript_id "MSTRG.61159.175"; exon_number "2";
chr14	StringTie	exon	102231707	102231821	1000	-	.	gene_id "MSTRG.61159"; transcript_id "MSTRG.61159.175"; exon_number "3";
chr14	StringTie	exon	102232535	102232708	1000	-	.	gene_id "MSTRG.61159"; transcript_id "MSTRG.61159.175"; exon_number "4";
chr14	StringTie	exon	102233688	102233789	1000	-	.	gene_id "MSTRG.61159"; transcript_id "MSTRG.61159.175"; exon_number "5";
chr14	StringTie	exon	102250812	102250987	1000	-	.	gene_id "MSTRG.61159"; transcript_id "MSTRG.61159.175"; exon_number "6";
chr14	StringTie	exon	102251756	102251804	1000	-	.	gene_id "MSTRG.61159"; transcript_id "MSTRG.61159.175"; exon_number "7";
chr14	StringTie	exon	102251917	102251995	1000	-	.	gene_id "MSTRG.61159"; transcript_id "MSTRG.61159.175"; exon_number "8";
chr14	StringTie	exon	102263546	102263616	1000	-	.	gene_id "MSTRG.61159"; transcript_id "MSTRG.61159.175"; exon_number "9";
chr14	StringTie	exon	102265823	102265912	1000	-	.	gene_id "MSTRG.61159"; transcript_id "MSTRG.61159.175"; exon_number "10";
chr14	StringTie	exon	102276579	102276613	1000	-	.	gene_id "MSTRG.61159"; transcript_id "MSTRG.61159.175"; exon_number "11";
chr14	StringTie	exon	102278606	102278694	1000	-	.	gene_id "MSTRG.61159"; transcript_id "MSTRG.61159.175"; exon_number "12";
chr14	StringTie	exon	102283478	102283592	1000	-	.	gene_id "MSTRG.61159"; transcript_id "MSTRG.61159.175"; exon_number "13";
chr14	StringTie	exon	102304962	102305191	1000	-	.	gene_id "MSTRG.61159"; transcript_id "MSTRG.61159.175"; exon_number "14";
chr14	StringTie	transcript	102228290	102305203	1000	-	.	gene_id "MSTRG.61159"; transcript_id "MSTRG.61159.176";
chr14	StringTie	exon	102228290	102229366	1000	-	.	gene_id "MSTRG.61159"; transcript_id "MSTRG.61159.176"; exon_number "1";
chr14	StringTie	exon	102229457	102229657	1000	-	.	gene_id "MSTRG.61159"; transcript_id "MSTRG.61159.176"; exon_number "2";
chr14	StringTie	exon	102231707	102231821	1000	-	.	gene_id "MSTRG.61159"; transcript_id "MSTRG.61159.176"; exon_number "3";
chr14	StringTie	exon	102232535	102232708	1000	-	.	gene_id "MSTRG.61159"; transcript_id "MSTRG.61159.176"; exon_number "4";
chr14	StringTie	exon	102233688	102233789	1000	-	.	gene_id "MSTRG.61159"; transcript_id "MSTRG.61159.176"; exon_number "5";
chr14	StringTie	exon	102250812	102250987	1000	-	.	gene_id "MSTRG.61159"; transcript_id "MSTRG.61159.176"; exon_number "6";
chr14	StringTie	exon	102251756	102251804	1000	-	.	gene_id "MSTRG.61159"; transcript_id "MSTRG.61159.176"; exon_number "7";
chr14	StringTie	exon	102251917	102251995	1000	-	.	gene_id "MSTRG.61159"; transcript_id "MSTRG.61159.176"; exon_number "8";
chr14	StringTie	exon	102283478	102283592	1000	-	.	gene_id "MSTRG.61159"; transcript_id "MSTRG.61159.176"; exon_number "9";
chr14	StringTie	exon	102304962	102305203	1000	-	.	gene_id "MSTRG.61159"; transcript_id "MSTRG.61159.176"; exon_number "10";
chr14	StringTie	transcript	102228293	102305405	1000	-	.	gene_id "MSTRG.61159"; transcript_id "MSTRG.61159.177";
chr14	StringTie	exon	102228293	102229366	1000	-	.	gene_id "MSTRG.61159"; transcript_id "MSTRG.61159.177"; exon_number "1";
chr14	StringTie	exon	102229457	102229657	1000	-	.	gene_id "MSTRG.61159"; transcript_id "MSTRG.61159.177"; exon_number "2";
chr14	StringTie	exon	102231707	102231821	1000	-	.	gene_id "MSTRG.61159"; transcript_id "MSTRG.61159.177"; exon_number "3";
chr14	StringTie	exon	102232535	102232708	1000	-	.	gene_id "MSTRG.61159"; transcript_id "MSTRG.61159.177"; exon_number "4";
chr14	StringTie	exon	102233688	102233789	1000	-	.	gene_id "MSTRG.61159"; transcript_id "MSTRG.61159.177"; exon_number "5";
chr14	StringTie	exon	102250812	102250987	1000	-	.	gene_id "MSTRG.61159"; transcript_id "MSTRG.61159.177"; exon_number "6";
chr14	StringTie	exon	102251756	102251804	1000	-	.	gene_id "MSTRG.61159"; transcript_id "MSTRG.61159.177"; exon_number "7";
chr14	StringTie	exon	102251917	102251995	1000	-	.	gene_id "MSTRG.61159"; transcript_id "MSTRG.61159.177"; exon_number "8";
chr14	StringTie	exon	102263546	102263616	1000	-	.	gene_id "MSTRG.61159"; transcript_id "MSTRG.61159.177"; exon_number "9";
chr14	StringTie	exon	102265823	102265912	1000	-	.	gene_id "MSTRG.61159"; transcript_id "MSTRG.61159.177"; exon_number "10";
chr14	StringTie	exon	102278606	102278694	1000	-	.	gene_id "MSTRG.61159"; transcript_id "MSTRG.61159.177"; exon_number "11";
chr14	StringTie	exon	102283478	102283592	1000	-	.	gene_id "MSTRG.61159"; transcript_id "MSTRG.61159.177"; exon_number "12";
chr14	StringTie	exon	102304962	102305405	1000	-	.	gene_id "MSTRG.61159"; transcript_id "MSTRG.61159.177"; exon_number "13";
chr14	StringTie	transcript	102228293	102246342	1000	-	.	gene_id "MSTRG.61159"; transcript_id "MSTRG.61159.178";
chr14	StringTie	exon	102228293	102231821	1000	-	.	gene_id "MSTRG.61159"; transcript_id "MSTRG.61159.178"; exon_number "1";
chr14	StringTie	exon	102232535	102233789	1000	-	.	gene_id "MSTRG.61159"; transcript_id "MSTRG.61159.178"; exon_number "2";
chr14	StringTie	exon	102245873	102246342	1000	-	.	gene_id "MSTRG.61159"; transcript_id "MSTRG.61159.178"; exon_number "3";
chr14	StringTie	transcript	102228295	102305200	1000	-	.	gene_id "MSTRG.61159"; transcript_id "MSTRG.61159.179";
chr14	StringTie	exon	102228295	102229366	1000	-	.	gene_id "MSTRG.61159"; transcript_id "MSTRG.61159.179"; exon_number "1";
chr14	StringTie	exon	102229457	102229657	1000	-	.	gene_id "MSTRG.61159"; transcript_id "MSTRG.61159.179"; exon_number "2";
chr14	StringTie	exon	102232535	102232708	1000	-	.	gene_id "MSTRG.61159"; transcript_id "MSTRG.61159.179"; exon_number "3";
chr14	StringTie	exon	102233688	102233789	1000	-	.	gene_id "MSTRG.61159"; transcript_id "MSTRG.61159.179"; exon_number "4";
chr14	StringTie	exon	102250812	102250987	1000	-	.	gene_id "MSTRG.61159"; transcript_id "MSTRG.61159.179"; exon_number "5";
chr14	StringTie	exon	102251756	102251804	1000	-	.	gene_id "MSTRG.61159"; transcript_id "MSTRG.61159.179"; exon_number "6";
chr14	StringTie	exon	102251917	102251995	1000	-	.	gene_id "MSTRG.61159"; transcript_id "MSTRG.61159.179"; exon_number "7";
chr14	StringTie	exon	102263546	102263616	1000	-	.	gene_id "MSTRG.61159"; transcript_id "MSTRG.61159.179"; exon_number "8";
chr14	StringTie	exon	102265823	102265912	1000	-	.	gene_id "MSTRG.61159"; transcript_id "MSTRG.61159.179"; exon_number "9";
chr14	StringTie	exon	102278606	102278694	1000	-	.	gene_id "MSTRG.61159"; transcript_id "MSTRG.61159.179"; exon_number "10";
chr14	StringTie	exon	102283478	102283592	1000	-	.	gene_id "MSTRG.61159"; transcript_id "MSTRG.61159.179"; exon_number "11";
chr14	StringTie	exon	102304962	102305200	1000	-	.	gene_id "MSTRG.61159"; transcript_id "MSTRG.61159.179"; exon_number "12";
chr14	StringTie	transcript	102222933	102236328	1000	-	.	gene_id "MSTRG.61159"; transcript_id "MSTRG.61159.18";
chr14	StringTie	exon	102222933	102223097	1000	-	.	gene_id "MSTRG.61159"; transcript_id "MSTRG.61159.18"; exon_number "1";
chr14	StringTie	exon	102223788	102223957	1000	-	.	gene_id "MSTRG.61159"; transcript_id "MSTRG.61159.18"; exon_number "2";
chr14	StringTie	exon	102224632	102224794	1000	-	.	gene_id "MSTRG.61159"; transcript_id "MSTRG.61159.18"; exon_number "3";
chr14	StringTie	exon	102225095	102229657	1000	-	.	gene_id "MSTRG.61159"; transcript_id "MSTRG.61159.18"; exon_number "4";
chr14	StringTie	exon	102232535	102232708	1000	-	.	gene_id "MSTRG.61159"; transcript_id "MSTRG.61159.18"; exon_number "5";
chr14	StringTie	exon	102233688	102233789	1000	-	.	gene_id "MSTRG.61159"; transcript_id "MSTRG.61159.18"; exon_number "6";
chr14	StringTie	exon	102235365	102236328	1000	-	.	gene_id "MSTRG.61159"; transcript_id "MSTRG.61159.18"; exon_number "7";
chr14	StringTie	transcript	102228295	102234860	1000	-	.	gene_id "MSTRG.61159"; transcript_id "MSTRG.61159.180";
chr14	StringTie	exon	102228295	102229366	1000	-	.	gene_id "MSTRG.61159"; transcript_id "MSTRG.61159.180"; exon_number "1";
chr14	StringTie	exon	102229457	102229657	1000	-	.	gene_id "MSTRG.61159"; transcript_id "MSTRG.61159.180"; exon_number "2";
chr14	StringTie	exon	102231707	102231821	1000	-	.	gene_id "MSTRG.61159"; transcript_id "MSTRG.61159.180"; exon_number "3";
chr14	StringTie	exon	102232535	102232708	1000	-	.	gene_id "MSTRG.61159"; transcript_id "MSTRG.61159.180"; exon_number "4";
chr14	StringTie	exon	102233688	102233789	1000	-	.	gene_id "MSTRG.61159"; transcript_id "MSTRG.61159.180"; exon_number "5";
chr14	StringTie	exon	102234530	102234860	1000	-	.	gene_id "MSTRG.61159"; transcript_id "MSTRG.61159.180"; exon_number "6";
chr14	StringTie	transcript	102228305	102305166	1000	-	.	gene_id "MSTRG.61159"; transcript_id "MSTRG.61159.181";
chr14	StringTie	exon	102228305	102229366	1000	-	.	gene_id "MSTRG.61159"; transcript_id "MSTRG.61159.181"; exon_number "1";
chr14	StringTie	exon	102229457	102229657	1000	-	.	gene_id "MSTRG.61159"; transcript_id "MSTRG.61159.181"; exon_number "2";
chr14	StringTie	exon	102231707	102231821	1000	-	.	gene_id "MSTRG.61159"; transcript_id "MSTRG.61159.181"; exon_number "3";
chr14	StringTie	exon	102232535	102232708	1000	-	.	gene_id "MSTRG.61159"; transcript_id "MSTRG.61159.181"; exon_number "4";
chr14	StringTie	exon	102233688	102233789	1000	-	.	gene_id "MSTRG.61159"; transcript_id "MSTRG.61159.181"; exon_number "5";
chr14	StringTie	exon	102250812	102250990	1000	-	.	gene_id "MSTRG.61159"; transcript_id "MSTRG.61159.181"; exon_number "6";
chr14	StringTie	exon	102251756	102251804	1000	-	.	gene_id "MSTRG.61159"; transcript_id "MSTRG.61159.181"; exon_number "7";
chr14	StringTie	exon	102251917	102251995	1000	-	.	gene_id "MSTRG.61159"; transcript_id "MSTRG.61159.181"; exon_number "8";
chr14	StringTie	exon	102263546	102263616	1000	-	.	gene_id "MSTRG.61159"; transcript_id "MSTRG.61159.181"; exon_number "9";
chr14	StringTie	exon	102280648	102280824	1000	-	.	gene_id "MSTRG.61159"; transcript_id "MSTRG.61159.181"; exon_number "10";
chr14	StringTie	exon	102283478	102283592	1000	-	.	gene_id "MSTRG.61159"; transcript_id "MSTRG.61159.181"; exon_number "11";
chr14	StringTie	exon	102304962	102305166	1000	-	.	gene_id "MSTRG.61159"; transcript_id "MSTRG.61159.181"; exon_number "12";
chr14	StringTie	transcript	102228306	102305198	1000	-	.	gene_id "MSTRG.61159"; transcript_id "MSTRG.61159.182";
chr14	StringTie	exon	102228306	102229657	1000	-	.	gene_id "MSTRG.61159"; transcript_id "MSTRG.61159.182"; exon_number "1";
chr14	StringTie	exon	102231707	102231821	1000	-	.	gene_id "MSTRG.61159"; transcript_id "MSTRG.61159.182"; exon_number "2";
chr14	StringTie	exon	102232535	102232671	1000	-	.	gene_id "MSTRG.61159"; transcript_id "MSTRG.61159.182"; exon_number "3";
chr14	StringTie	exon	102233688	102233789	1000	-	.	gene_id "MSTRG.61159"; transcript_id "MSTRG.61159.182"; exon_number "4";
chr14	StringTie	exon	102250812	102250990	1000	-	.	gene_id "MSTRG.61159"; transcript_id "MSTRG.61159.182"; exon_number "5";
chr14	StringTie	exon	102251756	102251804	1000	-	.	gene_id "MSTRG.61159"; transcript_id "MSTRG.61159.182"; exon_number "6";
chr14	StringTie	exon	102251917	102251995	1000	-	.	gene_id "MSTRG.61159"; transcript_id "MSTRG.61159.182"; exon_number "7";
chr14	StringTie	exon	102263546	102263616	1000	-	.	gene_id "MSTRG.61159"; transcript_id "MSTRG.61159.182"; exon_number "8";
chr14	StringTie	exon	102265823	102265912	1000	-	.	gene_id "MSTRG.61159"; transcript_id "MSTRG.61159.182"; exon_number "9";
chr14	StringTie	exon	102276579	102276613	1000	-	.	gene_id "MSTRG.61159"; transcript_id "MSTRG.61159.182"; exon_number "10";
chr14	StringTie	exon	102283478	102283592	1000	-	.	gene_id "MSTRG.61159"; transcript_id "MSTRG.61159.182"; exon_number "11";
chr14	StringTie	exon	102304962	102305198	1000	-	.	gene_id "MSTRG.61159"; transcript_id "MSTRG.61159.182"; exon_number "12";
chr14	StringTie	transcript	102228307	102305249	1000	-	.	gene_id "MSTRG.61159"; transcript_id "MSTRG.61159.183";
chr14	StringTie	exon	102228307	102229366	1000	-	.	gene_id "MSTRG.61159"; transcript_id "MSTRG.61159.183"; exon_number "1";
chr14	StringTie	exon	102229457	102229657	1000	-	.	gene_id "MSTRG.61159"; transcript_id "MSTRG.61159.183"; exon_number "2";
chr14	StringTie	exon	102231707	102231821	1000	-	.	gene_id "MSTRG.61159"; transcript_id "MSTRG.61159.183"; exon_number "3";
chr14	StringTie	exon	102232535	102232708	1000	-	.	gene_id "MSTRG.61159"; transcript_id "MSTRG.61159.183"; exon_number "4";
chr14	StringTie	exon	102233688	102233789	1000	-	.	gene_id "MSTRG.61159"; transcript_id "MSTRG.61159.183"; exon_number "5";
chr14	StringTie	exon	102250812	102250990	1000	-	.	gene_id "MSTRG.61159"; transcript_id "MSTRG.61159.183"; exon_number "6";
chr14	StringTie	exon	102251756	102251804	1000	-	.	gene_id "MSTRG.61159"; transcript_id "MSTRG.61159.183"; exon_number "7";
chr14	StringTie	exon	102251917	102251995	1000	-	.	gene_id "MSTRG.61159"; transcript_id "MSTRG.61159.183"; exon_number "8";
chr14	StringTie	exon	102263546	102263616	1000	-	.	gene_id "MSTRG.61159"; transcript_id "MSTRG.61159.183"; exon_number "9";
chr14	StringTie	exon	102265823	102265912	1000	-	.	gene_id "MSTRG.61159"; transcript_id "MSTRG.61159.183"; exon_number "10";
chr14	StringTie	exon	102276579	102276613	1000	-	.	gene_id "MSTRG.61159"; transcript_id "MSTRG.61159.183"; exon_number "11";
chr14	StringTie	exon	102283478	102283592	1000	-	.	gene_id "MSTRG.61159"; transcript_id "MSTRG.61159.183"; exon_number "12";
chr14	StringTie	exon	102304962	102305249	1000	-	.	gene_id "MSTRG.61159"; transcript_id "MSTRG.61159.183"; exon_number "13";
chr14	StringTie	transcript	102228325	102305198	1000	-	.	gene_id "MSTRG.61159"; transcript_id "MSTRG.61159.184";
chr14	StringTie	exon	102228325	102229366	1000	-	.	gene_id "MSTRG.61159"; transcript_id "MSTRG.61159.184"; exon_number "1";
chr14	StringTie	exon	102229457	102229657	1000	-	.	gene_id "MSTRG.61159"; transcript_id "MSTRG.61159.184"; exon_number "2";
chr14	StringTie	exon	102232535	102232708	1000	-	.	gene_id "MSTRG.61159"; transcript_id "MSTRG.61159.184"; exon_number "3";
chr14	StringTie	exon	102233688	102233789	1000	-	.	gene_id "MSTRG.61159"; transcript_id "MSTRG.61159.184"; exon_number "4";
chr14	StringTie	exon	102250812	102250987	1000	-	.	gene_id "MSTRG.61159"; transcript_id "MSTRG.61159.184"; exon_number "5";
chr14	StringTie	exon	102251444	102251610	1000	-	.	gene_id "MSTRG.61159"; transcript_id "MSTRG.61159.184"; exon_number "6";
chr14	StringTie	exon	102251756	102251804	1000	-	.	gene_id "MSTRG.61159"; transcript_id "MSTRG.61159.184"; exon_number "7";
chr14	StringTie	exon	102251917	102251995	1000	-	.	gene_id "MSTRG.61159"; transcript_id "MSTRG.61159.184"; exon_number "8";
chr14	StringTie	exon	102263546	102263616	1000	-	.	gene_id "MSTRG.61159"; transcript_id "MSTRG.61159.184"; exon_number "9";
chr14	StringTie	exon	102265823	102265912	1000	-	.	gene_id "MSTRG.61159"; transcript_id "MSTRG.61159.184"; exon_number "10";
chr14	StringTie	exon	102283478	102283592	1000	-	.	gene_id "MSTRG.61159"; transcript_id "MSTRG.61159.184"; exon_number "11";
chr14	StringTie	exon	102304962	102305198	1000	-	.	gene_id "MSTRG.61159"; transcript_id "MSTRG.61159.184"; exon_number "12";
chr14	StringTie	transcript	102228376	102235548	1000	-	.	gene_id "MSTRG.61159"; transcript_id "MSTRG.61159.185";
chr14	StringTie	exon	102228376	102229366	1000	-	.	gene_id "MSTRG.61159"; transcript_id "MSTRG.61159.185"; exon_number "1";
chr14	StringTie	exon	102229457	102229651	1000	-	.	gene_id "MSTRG.61159"; transcript_id "MSTRG.61159.185"; exon_number "2";
chr14	StringTie	exon	102231707	102231821	1000	-	.	gene_id "MSTRG.61159"; transcript_id "MSTRG.61159.185"; exon_number "3";
chr14	StringTie	exon	102232535	102232708	1000	-	.	gene_id "MSTRG.61159"; transcript_id "MSTRG.61159.185"; exon_number "4";
chr14	StringTie	exon	102233688	102233789	1000	-	.	gene_id "MSTRG.61159"; transcript_id "MSTRG.61159.185"; exon_number "5";
chr14	StringTie	exon	102235365	102235548	1000	-	.	gene_id "MSTRG.61159"; transcript_id "MSTRG.61159.185"; exon_number "6";
chr14	StringTie	transcript	102228376	102305142	1000	-	.	gene_id "MSTRG.61159"; transcript_id "MSTRG.61159.186";
chr14	StringTie	exon	102228376	102229366	1000	-	.	gene_id "MSTRG.61159"; transcript_id "MSTRG.61159.186"; exon_number "1";
chr14	StringTie	exon	102229457	102229657	1000	-	.	gene_id "MSTRG.61159"; transcript_id "MSTRG.61159.186"; exon_number "2";
chr14	StringTie	exon	102231707	102231821	1000	-	.	gene_id "MSTRG.61159"; transcript_id "MSTRG.61159.186"; exon_number "3";
chr14	StringTie	exon	102232535	102232708	1000	-	.	gene_id "MSTRG.61159"; transcript_id "MSTRG.61159.186"; exon_number "4";
chr14	StringTie	exon	102233688	102233789	1000	-	.	gene_id "MSTRG.61159"; transcript_id "MSTRG.61159.186"; exon_number "5";
chr14	StringTie	exon	102250812	102250987	1000	-	.	gene_id "MSTRG.61159"; transcript_id "MSTRG.61159.186"; exon_number "6";
chr14	StringTie	exon	102251756	102251804	1000	-	.	gene_id "MSTRG.61159"; transcript_id "MSTRG.61159.186"; exon_number "7";
chr14	StringTie	exon	102251917	102251995	1000	-	.	gene_id "MSTRG.61159"; transcript_id "MSTRG.61159.186"; exon_number "8";
chr14	StringTie	exon	102278606	102278694	1000	-	.	gene_id "MSTRG.61159"; transcript_id "MSTRG.61159.186"; exon_number "9";
chr14	StringTie	exon	102283478	102283592	1000	-	.	gene_id "MSTRG.61159"; transcript_id "MSTRG.61159.186"; exon_number "10";
chr14	StringTie	exon	102304962	102305142	1000	-	.	gene_id "MSTRG.61159"; transcript_id "MSTRG.61159.186"; exon_number "11";
chr14	StringTie	transcript	102228382	102305168	1000	-	.	gene_id "MSTRG.61159"; transcript_id "MSTRG.61159.187";
chr14	StringTie	exon	102228382	102229657	1000	-	.	gene_id "MSTRG.61159"; transcript_id "MSTRG.61159.187"; exon_number "1";
chr14	StringTie	exon	102232535	102232708	1000	-	.	gene_id "MSTRG.61159"; transcript_id "MSTRG.61159.187"; exon_number "2";
chr14	StringTie	exon	102233688	102233789	1000	-	.	gene_id "MSTRG.61159"; transcript_id "MSTRG.61159.187"; exon_number "3";
chr14	StringTie	exon	102250812	102250990	1000	-	.	gene_id "MSTRG.61159"; transcript_id "MSTRG.61159.187"; exon_number "4";
chr14	StringTie	exon	102251756	102251804	1000	-	.	gene_id "MSTRG.61159"; transcript_id "MSTRG.61159.187"; exon_number "5";
chr14	StringTie	exon	102251917	102251995	1000	-	.	gene_id "MSTRG.61159"; transcript_id "MSTRG.61159.187"; exon_number "6";
chr14	StringTie	exon	102263546	102263616	1000	-	.	gene_id "MSTRG.61159"; transcript_id "MSTRG.61159.187"; exon_number "7";
chr14	StringTie	exon	102265823	102265912	1000	-	.	gene_id "MSTRG.61159"; transcript_id "MSTRG.61159.187"; exon_number "8";
chr14	StringTie	exon	102276579	102276613	1000	-	.	gene_id "MSTRG.61159"; transcript_id "MSTRG.61159.187"; exon_number "9";
chr14	StringTie	exon	102278606	102278694	1000	-	.	gene_id "MSTRG.61159"; transcript_id "MSTRG.61159.187"; exon_number "10";
chr14	StringTie	exon	102283478	102283592	1000	-	.	gene_id "MSTRG.61159"; transcript_id "MSTRG.61159.187"; exon_number "11";
chr14	StringTie	exon	102304962	102305168	1000	-	.	gene_id "MSTRG.61159"; transcript_id "MSTRG.61159.187"; exon_number "12";
chr14	StringTie	transcript	102228384	102246248	1000	-	.	gene_id "MSTRG.61159"; transcript_id "MSTRG.61159.188";
chr14	StringTie	exon	102228384	102229366	1000	-	.	gene_id "MSTRG.61159"; transcript_id "MSTRG.61159.188"; exon_number "1";
chr14	StringTie	exon	102229457	102229657	1000	-	.	gene_id "MSTRG.61159"; transcript_id "MSTRG.61159.188"; exon_number "2";
chr14	StringTie	exon	102231707	102231821	1000	-	.	gene_id "MSTRG.61159"; transcript_id "MSTRG.61159.188"; exon_number "3";
chr14	StringTie	exon	102232535	102232614	1000	-	.	gene_id "MSTRG.61159"; transcript_id "MSTRG.61159.188"; exon_number "4";
chr14	StringTie	exon	102233688	102233789	1000	-	.	gene_id "MSTRG.61159"; transcript_id "MSTRG.61159.188"; exon_number "5";
chr14	StringTie	exon	102246057	102246248	1000	-	.	gene_id "MSTRG.61159"; transcript_id "MSTRG.61159.188"; exon_number "6";
chr14	StringTie	transcript	102228385	102305154	1000	-	.	gene_id "MSTRG.61159"; transcript_id "MSTRG.61159.189";
chr14	StringTie	exon	102228385	102229657	1000	-	.	gene_id "MSTRG.61159"; transcript_id "MSTRG.61159.189"; exon_number "1";
chr14	StringTie	exon	102231707	102231821	1000	-	.	gene_id "MSTRG.61159"; transcript_id "MSTRG.61159.189"; exon_number "2";
chr14	StringTie	exon	102232535	102232708	1000	-	.	gene_id "MSTRG.61159"; transcript_id "MSTRG.61159.189"; exon_number "3";
chr14	StringTie	exon	102233688	102233789	1000	-	.	gene_id "MSTRG.61159"; transcript_id "MSTRG.61159.189"; exon_number "4";
chr14	StringTie	exon	102250812	102250987	1000	-	.	gene_id "MSTRG.61159"; transcript_id "MSTRG.61159.189"; exon_number "5";
chr14	StringTie	exon	102251444	102251610	1000	-	.	gene_id "MSTRG.61159"; transcript_id "MSTRG.61159.189"; exon_number "6";
chr14	StringTie	exon	102251756	102251804	1000	-	.	gene_id "MSTRG.61159"; transcript_id "MSTRG.61159.189"; exon_number "7";
chr14	StringTie	exon	102251917	102251995	1000	-	.	gene_id "MSTRG.61159"; transcript_id "MSTRG.61159.189"; exon_number "8";
chr14	StringTie	exon	102283478	102283592	1000	-	.	gene_id "MSTRG.61159"; transcript_id "MSTRG.61159.189"; exon_number "9";
chr14	StringTie	exon	102304962	102305154	1000	-	.	gene_id "MSTRG.61159"; transcript_id "MSTRG.61159.189"; exon_number "10";
chr14	StringTie	transcript	102222933	102235494	1000	-	.	gene_id "MSTRG.61159"; transcript_id "MSTRG.61159.19";
chr14	StringTie	exon	102222933	102223097	1000	-	.	gene_id "MSTRG.61159"; transcript_id "MSTRG.61159.19"; exon_number "1";
chr14	StringTie	exon	102223788	102223957	1000	-	.	gene_id "MSTRG.61159"; transcript_id "MSTRG.61159.19"; exon_number "2";
chr14	StringTie	exon	102224632	102224794	1000	-	.	gene_id "MSTRG.61159"; transcript_id "MSTRG.61159.19"; exon_number "3";
chr14	StringTie	exon	102225095	102226408	1000	-	.	gene_id "MSTRG.61159"; transcript_id "MSTRG.61159.19"; exon_number "4";
chr14	StringTie	exon	102232535	102232671	1000	-	.	gene_id "MSTRG.61159"; transcript_id "MSTRG.61159.19"; exon_number "5";
chr14	StringTie	exon	102233688	102233789	1000	-	.	gene_id "MSTRG.61159"; transcript_id "MSTRG.61159.19"; exon_number "6";
chr14	StringTie	exon	102235365	102235494	1000	-	.	gene_id "MSTRG.61159"; transcript_id "MSTRG.61159.19"; exon_number "7";
chr14	StringTie	transcript	102228396	102283589	1000	-	.	gene_id "MSTRG.61159"; transcript_id "MSTRG.61159.190";
chr14	StringTie	exon	102228396	102229657	1000	-	.	gene_id "MSTRG.61159"; transcript_id "MSTRG.61159.190"; exon_number "1";
chr14	StringTie	exon	102231707	102231821	1000	-	.	gene_id "MSTRG.61159"; transcript_id "MSTRG.61159.190"; exon_number "2";
chr14	StringTie	exon	102232535	102232708	1000	-	.	gene_id "MSTRG.61159"; transcript_id "MSTRG.61159.190"; exon_number "3";
chr14	StringTie	exon	102233688	102233789	1000	-	.	gene_id "MSTRG.61159"; transcript_id "MSTRG.61159.190"; exon_number "4";
chr14	StringTie	exon	102250812	102250990	1000	-	.	gene_id "MSTRG.61159"; transcript_id "MSTRG.61159.190"; exon_number "5";
chr14	StringTie	exon	102251756	102251804	1000	-	.	gene_id "MSTRG.61159"; transcript_id "MSTRG.61159.190"; exon_number "6";
chr14	StringTie	exon	102251917	102251995	1000	-	.	gene_id "MSTRG.61159"; transcript_id "MSTRG.61159.190"; exon_number "7";
chr14	StringTie	exon	102263546	102263616	1000	-	.	gene_id "MSTRG.61159"; transcript_id "MSTRG.61159.190"; exon_number "8";
chr14	StringTie	exon	102265823	102265912	1000	-	.	gene_id "MSTRG.61159"; transcript_id "MSTRG.61159.190"; exon_number "9";
chr14	StringTie	exon	102276579	102276613	1000	-	.	gene_id "MSTRG.61159"; transcript_id "MSTRG.61159.190"; exon_number "10";
chr14	StringTie	exon	102277299	102277453	1000	-	.	gene_id "MSTRG.61159"; transcript_id "MSTRG.61159.190"; exon_number "11";
chr14	StringTie	exon	102283478	102283589	1000	-	.	gene_id "MSTRG.61159"; transcript_id "MSTRG.61159.190"; exon_number "12";
chr14	StringTie	transcript	102228407	102277452	1000	-	.	gene_id "MSTRG.61159"; transcript_id "MSTRG.61159.191";
chr14	StringTie	exon	102228407	102229657	1000	-	.	gene_id "MSTRG.61159"; transcript_id "MSTRG.61159.191"; exon_number "1";
chr14	StringTie	exon	102232535	102233789	1000	-	.	gene_id "MSTRG.61159"; transcript_id "MSTRG.61159.191"; exon_number "2";
chr14	StringTie	exon	102250812	102250987	1000	-	.	gene_id "MSTRG.61159"; transcript_id "MSTRG.61159.191"; exon_number "3";
chr14	StringTie	exon	102251756	102251804	1000	-	.	gene_id "MSTRG.61159"; transcript_id "MSTRG.61159.191"; exon_number "4";
chr14	StringTie	exon	102251917	102251995	1000	-	.	gene_id "MSTRG.61159"; transcript_id "MSTRG.61159.191"; exon_number "5";
chr14	StringTie	exon	102263546	102263616	1000	-	.	gene_id "MSTRG.61159"; transcript_id "MSTRG.61159.191"; exon_number "6";
chr14	StringTie	exon	102265823	102265912	1000	-	.	gene_id "MSTRG.61159"; transcript_id "MSTRG.61159.191"; exon_number "7";
chr14	StringTie	exon	102276579	102276613	1000	-	.	gene_id "MSTRG.61159"; transcript_id "MSTRG.61159.191"; exon_number "8";
chr14	StringTie	exon	102277299	102277452	1000	-	.	gene_id "MSTRG.61159"; transcript_id "MSTRG.61159.191"; exon_number "9";
chr14	StringTie	transcript	102228416	102305172	1000	-	.	gene_id "MSTRG.61159"; transcript_id "MSTRG.61159.192";
chr14	StringTie	exon	102228416	102229657	1000	-	.	gene_id "MSTRG.61159"; transcript_id "MSTRG.61159.192"; exon_number "1";
chr14	StringTie	exon	102231707	102231821	1000	-	.	gene_id "MSTRG.61159"; transcript_id "MSTRG.61159.192"; exon_number "2";
chr14	StringTie	exon	102232535	102232671	1000	-	.	gene_id "MSTRG.61159"; transcript_id "MSTRG.61159.192"; exon_number "3";
chr14	StringTie	exon	102233688	102233789	1000	-	.	gene_id "MSTRG.61159"; transcript_id "MSTRG.61159.192"; exon_number "4";
chr14	StringTie	exon	102250812	102250987	1000	-	.	gene_id "MSTRG.61159"; transcript_id "MSTRG.61159.192"; exon_number "5";
chr14	StringTie	exon	102251444	102251804	1000	-	.	gene_id "MSTRG.61159"; transcript_id "MSTRG.61159.192"; exon_number "6";
chr14	StringTie	exon	102251917	102251995	1000	-	.	gene_id "MSTRG.61159"; transcript_id "MSTRG.61159.192"; exon_number "7";
chr14	StringTie	exon	102263546	102263616	1000	-	.	gene_id "MSTRG.61159"; transcript_id "MSTRG.61159.192"; exon_number "8";
chr14	StringTie	exon	102283478	102283592	1000	-	.	gene_id "MSTRG.61159"; transcript_id "MSTRG.61159.192"; exon_number "9";
chr14	StringTie	exon	102304962	102305172	1000	-	.	gene_id "MSTRG.61159"; transcript_id "MSTRG.61159.192"; exon_number "10";
chr14	StringTie	transcript	102228422	102305187	1000	-	.	gene_id "MSTRG.61159"; transcript_id "MSTRG.61159.193";
chr14	StringTie	exon	102228422	102229657	1000	-	.	gene_id "MSTRG.61159"; transcript_id "MSTRG.61159.193"; exon_number "1";
chr14	StringTie	exon	102231232	102231401	1000	-	.	gene_id "MSTRG.61159"; transcript_id "MSTRG.61159.193"; exon_number "2";
chr14	StringTie	exon	102231707	102231821	1000	-	.	gene_id "MSTRG.61159"; transcript_id "MSTRG.61159.193"; exon_number "3";
chr14	StringTie	exon	102232535	102232708	1000	-	.	gene_id "MSTRG.61159"; transcript_id "MSTRG.61159.193"; exon_number "4";
chr14	StringTie	exon	102233688	102233789	1000	-	.	gene_id "MSTRG.61159"; transcript_id "MSTRG.61159.193"; exon_number "5";
chr14	StringTie	exon	102250812	102250987	1000	-	.	gene_id "MSTRG.61159"; transcript_id "MSTRG.61159.193"; exon_number "6";
chr14	StringTie	exon	102251756	102251804	1000	-	.	gene_id "MSTRG.61159"; transcript_id "MSTRG.61159.193"; exon_number "7";
chr14	StringTie	exon	102251917	102251995	1000	-	.	gene_id "MSTRG.61159"; transcript_id "MSTRG.61159.193"; exon_number "8";
chr14	StringTie	exon	102263546	102263616	1000	-	.	gene_id "MSTRG.61159"; transcript_id "MSTRG.61159.193"; exon_number "9";
chr14	StringTie	exon	102265823	102265912	1000	-	.	gene_id "MSTRG.61159"; transcript_id "MSTRG.61159.193"; exon_number "10";
chr14	StringTie	exon	102283478	102283592	1000	-	.	gene_id "MSTRG.61159"; transcript_id "MSTRG.61159.193"; exon_number "11";
chr14	StringTie	exon	102304962	102305187	1000	-	.	gene_id "MSTRG.61159"; transcript_id "MSTRG.61159.193"; exon_number "12";
chr14	StringTie	transcript	102228427	102305158	1000	-	.	gene_id "MSTRG.61159"; transcript_id "MSTRG.61159.194";
chr14	StringTie	exon	102228427	102229366	1000	-	.	gene_id "MSTRG.61159"; transcript_id "MSTRG.61159.194"; exon_number "1";
chr14	StringTie	exon	102229457	102229657	1000	-	.	gene_id "MSTRG.61159"; transcript_id "MSTRG.61159.194"; exon_number "2";
chr14	StringTie	exon	102231707	102231821	1000	-	.	gene_id "MSTRG.61159"; transcript_id "MSTRG.61159.194"; exon_number "3";
chr14	StringTie	exon	102232535	102232671	1000	-	.	gene_id "MSTRG.61159"; transcript_id "MSTRG.61159.194"; exon_number "4";
chr14	StringTie	exon	102233688	102233789	1000	-	.	gene_id "MSTRG.61159"; transcript_id "MSTRG.61159.194"; exon_number "5";
chr14	StringTie	exon	102250812	102250987	1000	-	.	gene_id "MSTRG.61159"; transcript_id "MSTRG.61159.194"; exon_number "6";
chr14	StringTie	exon	102251917	102251995	1000	-	.	gene_id "MSTRG.61159"; transcript_id "MSTRG.61159.194"; exon_number "7";
chr14	StringTie	exon	102263546	102263616	1000	-	.	gene_id "MSTRG.61159"; transcript_id "MSTRG.61159.194"; exon_number "8";
chr14	StringTie	exon	102283478	102283592	1000	-	.	gene_id "MSTRG.61159"; transcript_id "MSTRG.61159.194"; exon_number "9";
chr14	StringTie	exon	102304962	102305158	1000	-	.	gene_id "MSTRG.61159"; transcript_id "MSTRG.61159.194"; exon_number "10";
chr14	StringTie	transcript	102228428	102276615	1000	-	.	gene_id "MSTRG.61159"; transcript_id "MSTRG.61159.195";
chr14	StringTie	exon	102228428	102229366	1000	-	.	gene_id "MSTRG.61159"; transcript_id "MSTRG.61159.195"; exon_number "1";
chr14	StringTie	exon	102229457	102229657	1000	-	.	gene_id "MSTRG.61159"; transcript_id "MSTRG.61159.195"; exon_number "2";
chr14	StringTie	exon	102231707	102231821	1000	-	.	gene_id "MSTRG.61159"; transcript_id "MSTRG.61159.195"; exon_number "3";
chr14	StringTie	exon	102232535	102233789	1000	-	.	gene_id "MSTRG.61159"; transcript_id "MSTRG.61159.195"; exon_number "4";
chr14	StringTie	exon	102250812	102250990	1000	-	.	gene_id "MSTRG.61159"; transcript_id "MSTRG.61159.195"; exon_number "5";
chr14	StringTie	exon	102251917	102251995	1000	-	.	gene_id "MSTRG.61159"; transcript_id "MSTRG.61159.195"; exon_number "6";
chr14	StringTie	exon	102263546	102263616	1000	-	.	gene_id "MSTRG.61159"; transcript_id "MSTRG.61159.195"; exon_number "7";
chr14	StringTie	exon	102265823	102265912	1000	-	.	gene_id "MSTRG.61159"; transcript_id "MSTRG.61159.195"; exon_number "8";
chr14	StringTie	exon	102276579	102276615	1000	-	.	gene_id "MSTRG.61159"; transcript_id "MSTRG.61159.195"; exon_number "9";
chr14	StringTie	transcript	102228432	102305198	1000	-	.	gene_id "MSTRG.61159"; transcript_id "MSTRG.61159.196";
chr14	StringTie	exon	102228432	102229657	1000	-	.	gene_id "MSTRG.61159"; transcript_id "MSTRG.61159.196"; exon_number "1";
chr14	StringTie	exon	102232535	102232708	1000	-	.	gene_id "MSTRG.61159"; transcript_id "MSTRG.61159.196"; exon_number "2";
chr14	StringTie	exon	102233688	102233789	1000	-	.	gene_id "MSTRG.61159"; transcript_id "MSTRG.61159.196"; exon_number "3";
chr14	StringTie	exon	102250812	102250990	1000	-	.	gene_id "MSTRG.61159"; transcript_id "MSTRG.61159.196"; exon_number "4";
chr14	StringTie	exon	102251756	102251804	1000	-	.	gene_id "MSTRG.61159"; transcript_id "MSTRG.61159.196"; exon_number "5";
chr14	StringTie	exon	102251917	102251995	1000	-	.	gene_id "MSTRG.61159"; transcript_id "MSTRG.61159.196"; exon_number "6";
chr14	StringTie	exon	102278606	102278694	1000	-	.	gene_id "MSTRG.61159"; transcript_id "MSTRG.61159.196"; exon_number "7";
chr14	StringTie	exon	102283478	102283592	1000	-	.	gene_id "MSTRG.61159"; transcript_id "MSTRG.61159.196"; exon_number "8";
chr14	StringTie	exon	102304962	102305198	1000	-	.	gene_id "MSTRG.61159"; transcript_id "MSTRG.61159.196"; exon_number "9";
chr14	StringTie	transcript	102228446	102305234	1000	-	.	gene_id "MSTRG.61159"; transcript_id "MSTRG.61159.197";
chr14	StringTie	exon	102228446	102229366	1000	-	.	gene_id "MSTRG.61159"; transcript_id "MSTRG.61159.197"; exon_number "1";
chr14	StringTie	exon	102229457	102229657	1000	-	.	gene_id "MSTRG.61159"; transcript_id "MSTRG.61159.197"; exon_number "2";
chr14	StringTie	exon	102232535	102232708	1000	-	.	gene_id "MSTRG.61159"; transcript_id "MSTRG.61159.197"; exon_number "3";
chr14	StringTie	exon	102233688	102233789	1000	-	.	gene_id "MSTRG.61159"; transcript_id "MSTRG.61159.197"; exon_number "4";
chr14	StringTie	exon	102250812	102250987	1000	-	.	gene_id "MSTRG.61159"; transcript_id "MSTRG.61159.197"; exon_number "5";
chr14	StringTie	exon	102251756	102251804	1000	-	.	gene_id "MSTRG.61159"; transcript_id "MSTRG.61159.197"; exon_number "6";
chr14	StringTie	exon	102251917	102251995	1000	-	.	gene_id "MSTRG.61159"; transcript_id "MSTRG.61159.197"; exon_number "7";
chr14	StringTie	exon	102263546	102263616	1000	-	.	gene_id "MSTRG.61159"; transcript_id "MSTRG.61159.197"; exon_number "8";
chr14	StringTie	exon	102283478	102283592	1000	-	.	gene_id "MSTRG.61159"; transcript_id "MSTRG.61159.197"; exon_number "9";
chr14	StringTie	exon	102304962	102305234	1000	-	.	gene_id "MSTRG.61159"; transcript_id "MSTRG.61159.197"; exon_number "10";
chr14	StringTie	transcript	102228454	102246782	1000	-	.	gene_id "MSTRG.61159"; transcript_id "MSTRG.61159.198";
chr14	StringTie	exon	102228454	102229366	1000	-	.	gene_id "MSTRG.61159"; transcript_id "MSTRG.61159.198"; exon_number "1";
chr14	StringTie	exon	102229457	102229657	1000	-	.	gene_id "MSTRG.61159"; transcript_id "MSTRG.61159.198"; exon_number "2";
chr14	StringTie	exon	102231707	102231821	1000	-	.	gene_id "MSTRG.61159"; transcript_id "MSTRG.61159.198"; exon_number "3";
chr14	StringTie	exon	102232535	102232708	1000	-	.	gene_id "MSTRG.61159"; transcript_id "MSTRG.61159.198"; exon_number "4";
chr14	StringTie	exon	102233688	102233789	1000	-	.	gene_id "MSTRG.61159"; transcript_id "MSTRG.61159.198"; exon_number "5";
chr14	StringTie	exon	102245847	102246782	1000	-	.	gene_id "MSTRG.61159"; transcript_id "MSTRG.61159.198"; exon_number "6";
chr14	StringTie	transcript	102228456	102305168	1000	-	.	gene_id "MSTRG.61159"; transcript_id "MSTRG.61159.199";
chr14	StringTie	exon	102228456	102229657	1000	-	.	gene_id "MSTRG.61159"; transcript_id "MSTRG.61159.199"; exon_number "1";
chr14	StringTie	exon	102231707	102231821	1000	-	.	gene_id "MSTRG.61159"; transcript_id "MSTRG.61159.199"; exon_number "2";
chr14	StringTie	exon	102232535	102232708	1000	-	.	gene_id "MSTRG.61159"; transcript_id "MSTRG.61159.199"; exon_number "3";
chr14	StringTie	exon	102233688	102233789	1000	-	.	gene_id "MSTRG.61159"; transcript_id "MSTRG.61159.199"; exon_number "4";
chr14	StringTie	exon	102250812	102250987	1000	-	.	gene_id "MSTRG.61159"; transcript_id "MSTRG.61159.199"; exon_number "5";
chr14	StringTie	exon	102251917	102251995	1000	-	.	gene_id "MSTRG.61159"; transcript_id "MSTRG.61159.199"; exon_number "6";
chr14	StringTie	exon	102263546	102263616	1000	-	.	gene_id "MSTRG.61159"; transcript_id "MSTRG.61159.199"; exon_number "7";
chr14	StringTie	exon	102265823	102265912	1000	-	.	gene_id "MSTRG.61159"; transcript_id "MSTRG.61159.199"; exon_number "8";
chr14	StringTie	exon	102283478	102283592	1000	-	.	gene_id "MSTRG.61159"; transcript_id "MSTRG.61159.199"; exon_number "9";
chr14	StringTie	exon	102304962	102305168	1000	-	.	gene_id "MSTRG.61159"; transcript_id "MSTRG.61159.199"; exon_number "10";
chr14	StringTie	transcript	102202600	102305348	1000	-	.	gene_id "MSTRG.61159"; transcript_id "MSTRG.61159.2";
chr14	StringTie	exon	102202600	102223097	1000	-	.	gene_id "MSTRG.61159"; transcript_id "MSTRG.61159.2"; exon_number "1";
chr14	StringTie	exon	102223788	102223957	1000	-	.	gene_id "MSTRG.61159"; transcript_id "MSTRG.61159.2"; exon_number "2";
chr14	StringTie	exon	102224632	102224794	1000	-	.	gene_id "MSTRG.61159"; transcript_id "MSTRG.61159.2"; exon_number "3";
chr14	StringTie	exon	102225095	102229366	1000	-	.	gene_id "MSTRG.61159"; transcript_id "MSTRG.61159.2"; exon_number "4";
chr14	StringTie	exon	102229457	102229657	1000	-	.	gene_id "MSTRG.61159"; transcript_id "MSTRG.61159.2"; exon_number "5";
chr14	StringTie	exon	102231707	102231821	1000	-	.	gene_id "MSTRG.61159"; transcript_id "MSTRG.61159.2"; exon_number "6";
chr14	StringTie	exon	102232535	102232708	1000	-	.	gene_id "MSTRG.61159"; transcript_id "MSTRG.61159.2"; exon_number "7";
chr14	StringTie	exon	102233688	102233789	1000	-	.	gene_id "MSTRG.61159"; transcript_id "MSTRG.61159.2"; exon_number "8";
chr14	StringTie	exon	102250812	102250990	1000	-	.	gene_id "MSTRG.61159"; transcript_id "MSTRG.61159.2"; exon_number "9";
chr14	StringTie	exon	102251756	102251804	1000	-	.	gene_id "MSTRG.61159"; transcript_id "MSTRG.61159.2"; exon_number "10";
chr14	StringTie	exon	102251917	102251995	1000	-	.	gene_id "MSTRG.61159"; transcript_id "MSTRG.61159.2"; exon_number "11";
chr14	StringTie	exon	102263546	102263616	1000	-	.	gene_id "MSTRG.61159"; transcript_id "MSTRG.61159.2"; exon_number "12";
chr14	StringTie	exon	102265823	102265912	1000	-	.	gene_id "MSTRG.61159"; transcript_id "MSTRG.61159.2"; exon_number "13";
chr14	StringTie	exon	102283478	102283592	1000	-	.	gene_id "MSTRG.61159"; transcript_id "MSTRG.61159.2"; exon_number "14";
chr14	StringTie	exon	102304962	102305348	1000	-	.	gene_id "MSTRG.61159"; transcript_id "MSTRG.61159.2"; exon_number "15";
chr14	StringTie	transcript	102222935	102246411	1000	-	.	gene_id "MSTRG.61159"; transcript_id "MSTRG.61159.20";
chr14	StringTie	exon	102222935	102223097	1000	-	.	gene_id "MSTRG.61159"; transcript_id "MSTRG.61159.20"; exon_number "1";
chr14	StringTie	exon	102223788	102223957	1000	-	.	gene_id "MSTRG.61159"; transcript_id "MSTRG.61159.20"; exon_number "2";
chr14	StringTie	exon	102224632	102224794	1000	-	.	gene_id "MSTRG.61159"; transcript_id "MSTRG.61159.20"; exon_number "3";
chr14	StringTie	exon	102225095	102229366	1000	-	.	gene_id "MSTRG.61159"; transcript_id "MSTRG.61159.20"; exon_number "4";
chr14	StringTie	exon	102229457	102229657	1000	-	.	gene_id "MSTRG.61159"; transcript_id "MSTRG.61159.20"; exon_number "5";
chr14	StringTie	exon	102231707	102231821	1000	-	.	gene_id "MSTRG.61159"; transcript_id "MSTRG.61159.20"; exon_number "6";
chr14	StringTie	exon	102232535	102233789	1000	-	.	gene_id "MSTRG.61159"; transcript_id "MSTRG.61159.20"; exon_number "7";
chr14	StringTie	exon	102246057	102246411	1000	-	.	gene_id "MSTRG.61159"; transcript_id "MSTRG.61159.20"; exon_number "8";
chr14	StringTie	transcript	102228461	102305171	1000	-	.	gene_id "MSTRG.61159"; transcript_id "MSTRG.61159.200";
chr14	StringTie	exon	102228461	102231401	1000	-	.	gene_id "MSTRG.61159"; transcript_id "MSTRG.61159.200"; exon_number "1";
chr14	StringTie	exon	102231707	102231821	1000	-	.	gene_id "MSTRG.61159"; transcript_id "MSTRG.61159.200"; exon_number "2";
chr14	StringTie	exon	102232535	102232708	1000	-	.	gene_id "MSTRG.61159"; transcript_id "MSTRG.61159.200"; exon_number "3";
chr14	StringTie	exon	102233688	102233789	1000	-	.	gene_id "MSTRG.61159"; transcript_id "MSTRG.61159.200"; exon_number "4";
chr14	StringTie	exon	102250812	102250987	1000	-	.	gene_id "MSTRG.61159"; transcript_id "MSTRG.61159.200"; exon_number "5";
chr14	StringTie	exon	102251756	102251804	1000	-	.	gene_id "MSTRG.61159"; transcript_id "MSTRG.61159.200"; exon_number "6";
chr14	StringTie	exon	102251917	102251995	1000	-	.	gene_id "MSTRG.61159"; transcript_id "MSTRG.61159.200"; exon_number "7";
chr14	StringTie	exon	102263546	102263616	1000	-	.	gene_id "MSTRG.61159"; transcript_id "MSTRG.61159.200"; exon_number "8";
chr14	StringTie	exon	102265823	102265912	1000	-	.	gene_id "MSTRG.61159"; transcript_id "MSTRG.61159.200"; exon_number "9";
chr14	StringTie	exon	102283478	102283592	1000	-	.	gene_id "MSTRG.61159"; transcript_id "MSTRG.61159.200"; exon_number "10";
chr14	StringTie	exon	102304962	102305171	1000	-	.	gene_id "MSTRG.61159"; transcript_id "MSTRG.61159.200"; exon_number "11";
chr14	StringTie	transcript	102228489	102305198	1000	-	.	gene_id "MSTRG.61159"; transcript_id "MSTRG.61159.201";
chr14	StringTie	exon	102228489	102229366	1000	-	.	gene_id "MSTRG.61159"; transcript_id "MSTRG.61159.201"; exon_number "1";
chr14	StringTie	exon	102229457	102229657	1000	-	.	gene_id "MSTRG.61159"; transcript_id "MSTRG.61159.201"; exon_number "2";
chr14	StringTie	exon	102231707	102231821	1000	-	.	gene_id "MSTRG.61159"; transcript_id "MSTRG.61159.201"; exon_number "3";
chr14	StringTie	exon	102232535	102232708	1000	-	.	gene_id "MSTRG.61159"; transcript_id "MSTRG.61159.201"; exon_number "4";
chr14	StringTie	exon	102233688	102233789	1000	-	.	gene_id "MSTRG.61159"; transcript_id "MSTRG.61159.201"; exon_number "5";
chr14	StringTie	exon	102250812	102250987	1000	-	.	gene_id "MSTRG.61159"; transcript_id "MSTRG.61159.201"; exon_number "6";
chr14	StringTie	exon	102251756	102251804	1000	-	.	gene_id "MSTRG.61159"; transcript_id "MSTRG.61159.201"; exon_number "7";
chr14	StringTie	exon	102251917	102251995	1000	-	.	gene_id "MSTRG.61159"; transcript_id "MSTRG.61159.201"; exon_number "8";
chr14	StringTie	exon	102263546	102263616	1000	-	.	gene_id "MSTRG.61159"; transcript_id "MSTRG.61159.201"; exon_number "9";
chr14	StringTie	exon	102278606	102278694	1000	-	.	gene_id "MSTRG.61159"; transcript_id "MSTRG.61159.201"; exon_number "10";
chr14	StringTie	exon	102283478	102283592	1000	-	.	gene_id "MSTRG.61159"; transcript_id "MSTRG.61159.201"; exon_number "11";
chr14	StringTie	exon	102304962	102305198	1000	-	.	gene_id "MSTRG.61159"; transcript_id "MSTRG.61159.201"; exon_number "12";
chr14	StringTie	transcript	102228494	102264468	1000	-	.	gene_id "MSTRG.61159"; transcript_id "MSTRG.61159.202";
chr14	StringTie	exon	102228494	102229657	1000	-	.	gene_id "MSTRG.61159"; transcript_id "MSTRG.61159.202"; exon_number "1";
chr14	StringTie	exon	102231707	102231821	1000	-	.	gene_id "MSTRG.61159"; transcript_id "MSTRG.61159.202"; exon_number "2";
chr14	StringTie	exon	102232535	102233789	1000	-	.	gene_id "MSTRG.61159"; transcript_id "MSTRG.61159.202"; exon_number "3";
chr14	StringTie	exon	102250756	102250990	1000	-	.	gene_id "MSTRG.61159"; transcript_id "MSTRG.61159.202"; exon_number "4";
chr14	StringTie	exon	102251756	102251995	1000	-	.	gene_id "MSTRG.61159"; transcript_id "MSTRG.61159.202"; exon_number "5";
chr14	StringTie	exon	102263546	102264468	1000	-	.	gene_id "MSTRG.61159"; transcript_id "MSTRG.61159.202"; exon_number "6";
chr14	StringTie	transcript	102228500	102305268	1000	-	.	gene_id "MSTRG.61159"; transcript_id "MSTRG.61159.203";
chr14	StringTie	exon	102228500	102229657	1000	-	.	gene_id "MSTRG.61159"; transcript_id "MSTRG.61159.203"; exon_number "1";
chr14	StringTie	exon	102232535	102232708	1000	-	.	gene_id "MSTRG.61159"; transcript_id "MSTRG.61159.203"; exon_number "2";
chr14	StringTie	exon	102233688	102233789	1000	-	.	gene_id "MSTRG.61159"; transcript_id "MSTRG.61159.203"; exon_number "3";
chr14	StringTie	exon	102250812	102250990	1000	-	.	gene_id "MSTRG.61159"; transcript_id "MSTRG.61159.203"; exon_number "4";
chr14	StringTie	exon	102251917	102251995	1000	-	.	gene_id "MSTRG.61159"; transcript_id "MSTRG.61159.203"; exon_number "5";
chr14	StringTie	exon	102263546	102263616	1000	-	.	gene_id "MSTRG.61159"; transcript_id "MSTRG.61159.203"; exon_number "6";
chr14	StringTie	exon	102265823	102265912	1000	-	.	gene_id "MSTRG.61159"; transcript_id "MSTRG.61159.203"; exon_number "7";
chr14	StringTie	exon	102283478	102283592	1000	-	.	gene_id "MSTRG.61159"; transcript_id "MSTRG.61159.203"; exon_number "8";
chr14	StringTie	exon	102304962	102305268	1000	-	.	gene_id "MSTRG.61159"; transcript_id "MSTRG.61159.203"; exon_number "9";
chr14	StringTie	transcript	102228503	102283850	1000	-	.	gene_id "MSTRG.61159"; transcript_id "MSTRG.61159.204";
chr14	StringTie	exon	102228503	102229657	1000	-	.	gene_id "MSTRG.61159"; transcript_id "MSTRG.61159.204"; exon_number "1";
chr14	StringTie	exon	102231707	102231821	1000	-	.	gene_id "MSTRG.61159"; transcript_id "MSTRG.61159.204"; exon_number "2";
chr14	StringTie	exon	102232535	102233789	1000	-	.	gene_id "MSTRG.61159"; transcript_id "MSTRG.61159.204"; exon_number "3";
chr14	StringTie	exon	102250812	102250990	1000	-	.	gene_id "MSTRG.61159"; transcript_id "MSTRG.61159.204"; exon_number "4";
chr14	StringTie	exon	102251756	102251804	1000	-	.	gene_id "MSTRG.61159"; transcript_id "MSTRG.61159.204"; exon_number "5";
chr14	StringTie	exon	102251917	102251995	1000	-	.	gene_id "MSTRG.61159"; transcript_id "MSTRG.61159.204"; exon_number "6";
chr14	StringTie	exon	102263546	102263616	1000	-	.	gene_id "MSTRG.61159"; transcript_id "MSTRG.61159.204"; exon_number "7";
chr14	StringTie	exon	102265823	102265912	1000	-	.	gene_id "MSTRG.61159"; transcript_id "MSTRG.61159.204"; exon_number "8";
chr14	StringTie	exon	102276579	102276613	1000	-	.	gene_id "MSTRG.61159"; transcript_id "MSTRG.61159.204"; exon_number "9";
chr14	StringTie	exon	102283478	102283592	1000	-	.	gene_id "MSTRG.61159"; transcript_id "MSTRG.61159.204"; exon_number "10";
chr14	StringTie	exon	102283822	102283850	1000	-	.	gene_id "MSTRG.61159"; transcript_id "MSTRG.61159.204"; exon_number "11";
chr14	StringTie	transcript	102228504	102278684	1000	-	.	gene_id "MSTRG.61159"; transcript_id "MSTRG.61159.205";
chr14	StringTie	exon	102228504	102229366	1000	-	.	gene_id "MSTRG.61159"; transcript_id "MSTRG.61159.205"; exon_number "1";
chr14	StringTie	exon	102229457	102229657	1000	-	.	gene_id "MSTRG.61159"; transcript_id "MSTRG.61159.205"; exon_number "2";
chr14	StringTie	exon	102232535	102233789	1000	-	.	gene_id "MSTRG.61159"; transcript_id "MSTRG.61159.205"; exon_number "3";
chr14	StringTie	exon	102250812	102250990	1000	-	.	gene_id "MSTRG.61159"; transcript_id "MSTRG.61159.205"; exon_number "4";
chr14	StringTie	exon	102251756	102251804	1000	-	.	gene_id "MSTRG.61159"; transcript_id "MSTRG.61159.205"; exon_number "5";
chr14	StringTie	exon	102251917	102251995	1000	-	.	gene_id "MSTRG.61159"; transcript_id "MSTRG.61159.205"; exon_number "6";
chr14	StringTie	exon	102263546	102263616	1000	-	.	gene_id "MSTRG.61159"; transcript_id "MSTRG.61159.205"; exon_number "7";
chr14	StringTie	exon	102278606	102278684	1000	-	.	gene_id "MSTRG.61159"; transcript_id "MSTRG.61159.205"; exon_number "8";
chr14	StringTie	transcript	102228504	102304719	1000	-	.	gene_id "MSTRG.61159"; transcript_id "MSTRG.61159.206";
chr14	StringTie	exon	102228504	102229657	1000	-	.	gene_id "MSTRG.61159"; transcript_id "MSTRG.61159.206"; exon_number "1";
chr14	StringTie	exon	102231707	102231821	1000	-	.	gene_id "MSTRG.61159"; transcript_id "MSTRG.61159.206"; exon_number "2";
chr14	StringTie	exon	102232535	102232708	1000	-	.	gene_id "MSTRG.61159"; transcript_id "MSTRG.61159.206"; exon_number "3";
chr14	StringTie	exon	102233688	102233789	1000	-	.	gene_id "MSTRG.61159"; transcript_id "MSTRG.61159.206"; exon_number "4";
chr14	StringTie	exon	102250812	102250987	1000	-	.	gene_id "MSTRG.61159"; transcript_id "MSTRG.61159.206"; exon_number "5";
chr14	StringTie	exon	102251444	102251804	1000	-	.	gene_id "MSTRG.61159"; transcript_id "MSTRG.61159.206"; exon_number "6";
chr14	StringTie	exon	102251917	102251995	1000	-	.	gene_id "MSTRG.61159"; transcript_id "MSTRG.61159.206"; exon_number "7";
chr14	StringTie	exon	102263546	102263616	1000	-	.	gene_id "MSTRG.61159"; transcript_id "MSTRG.61159.206"; exon_number "8";
chr14	StringTie	exon	102265823	102265912	1000	-	.	gene_id "MSTRG.61159"; transcript_id "MSTRG.61159.206"; exon_number "9";
chr14	StringTie	exon	102283478	102283592	1000	-	.	gene_id "MSTRG.61159"; transcript_id "MSTRG.61159.206"; exon_number "10";
chr14	StringTie	exon	102304682	102304719	1000	-	.	gene_id "MSTRG.61159"; transcript_id "MSTRG.61159.206"; exon_number "11";
chr14	StringTie	transcript	102228507	102265904	1000	-	.	gene_id "MSTRG.61159"; transcript_id "MSTRG.61159.207";
chr14	StringTie	exon	102228507	102229657	1000	-	.	gene_id "MSTRG.61159"; transcript_id "MSTRG.61159.207"; exon_number "1";
chr14	StringTie	exon	102231707	102231821	1000	-	.	gene_id "MSTRG.61159"; transcript_id "MSTRG.61159.207"; exon_number "2";
chr14	StringTie	exon	102232535	102232627	1000	-	.	gene_id "MSTRG.61159"; transcript_id "MSTRG.61159.207"; exon_number "3";
chr14	StringTie	exon	102233687	102233789	1000	-	.	gene_id "MSTRG.61159"; transcript_id "MSTRG.61159.207"; exon_number "4";
chr14	StringTie	exon	102250812	102250990	1000	-	.	gene_id "MSTRG.61159"; transcript_id "MSTRG.61159.207"; exon_number "5";
chr14	StringTie	exon	102251756	102251804	1000	-	.	gene_id "MSTRG.61159"; transcript_id "MSTRG.61159.207"; exon_number "6";
chr14	StringTie	exon	102251917	102251995	1000	-	.	gene_id "MSTRG.61159"; transcript_id "MSTRG.61159.207"; exon_number "7";
chr14	StringTie	exon	102263546	102263616	1000	-	.	gene_id "MSTRG.61159"; transcript_id "MSTRG.61159.207"; exon_number "8";
chr14	StringTie	exon	102265823	102265904	1000	-	.	gene_id "MSTRG.61159"; transcript_id "MSTRG.61159.207"; exon_number "9";
chr14	StringTie	transcript	102228509	102305149	1000	-	.	gene_id "MSTRG.61159"; transcript_id "MSTRG.61159.208";
chr14	StringTie	exon	102228509	102229366	1000	-	.	gene_id "MSTRG.61159"; transcript_id "MSTRG.61159.208"; exon_number "1";
chr14	StringTie	exon	102229457	102229657	1000	-	.	gene_id "MSTRG.61159"; transcript_id "MSTRG.61159.208"; exon_number "2";
chr14	StringTie	exon	102231707	102231821	1000	-	.	gene_id "MSTRG.61159"; transcript_id "MSTRG.61159.208"; exon_number "3";
chr14	StringTie	exon	102232535	102233789	1000	-	.	gene_id "MSTRG.61159"; transcript_id "MSTRG.61159.208"; exon_number "4";
chr14	StringTie	exon	102250812	102250990	1000	-	.	gene_id "MSTRG.61159"; transcript_id "MSTRG.61159.208"; exon_number "5";
chr14	StringTie	exon	102251444	102251804	1000	-	.	gene_id "MSTRG.61159"; transcript_id "MSTRG.61159.208"; exon_number "6";
chr14	StringTie	exon	102251917	102251995	1000	-	.	gene_id "MSTRG.61159"; transcript_id "MSTRG.61159.208"; exon_number "7";
chr14	StringTie	exon	102263546	102263616	1000	-	.	gene_id "MSTRG.61159"; transcript_id "MSTRG.61159.208"; exon_number "8";
chr14	StringTie	exon	102283478	102283592	1000	-	.	gene_id "MSTRG.61159"; transcript_id "MSTRG.61159.208"; exon_number "9";
chr14	StringTie	exon	102304962	102305149	1000	-	.	gene_id "MSTRG.61159"; transcript_id "MSTRG.61159.208"; exon_number "10";
chr14	StringTie	transcript	102228509	102305160	1000	-	.	gene_id "MSTRG.61159"; transcript_id "MSTRG.61159.209";
chr14	StringTie	exon	102228509	102229657	1000	-	.	gene_id "MSTRG.61159"; transcript_id "MSTRG.61159.209"; exon_number "1";
chr14	StringTie	exon	102232535	102233789	1000	-	.	gene_id "MSTRG.61159"; transcript_id "MSTRG.61159.209"; exon_number "2";
chr14	StringTie	exon	102250812	102250990	1000	-	.	gene_id "MSTRG.61159"; transcript_id "MSTRG.61159.209"; exon_number "3";
chr14	StringTie	exon	102251444	102251804	1000	-	.	gene_id "MSTRG.61159"; transcript_id "MSTRG.61159.209"; exon_number "4";
chr14	StringTie	exon	102251917	102251995	1000	-	.	gene_id "MSTRG.61159"; transcript_id "MSTRG.61159.209"; exon_number "5";
chr14	StringTie	exon	102263546	102263616	1000	-	.	gene_id "MSTRG.61159"; transcript_id "MSTRG.61159.209"; exon_number "6";
chr14	StringTie	exon	102283478	102283592	1000	-	.	gene_id "MSTRG.61159"; transcript_id "MSTRG.61159.209"; exon_number "7";
chr14	StringTie	exon	102304962	102305160	1000	-	.	gene_id "MSTRG.61159"; transcript_id "MSTRG.61159.209"; exon_number "8";
chr14	StringTie	transcript	102222936	102305232	1000	-	.	gene_id "MSTRG.61159"; transcript_id "MSTRG.61159.21";
chr14	StringTie	exon	102222936	102223097	1000	-	.	gene_id "MSTRG.61159"; transcript_id "MSTRG.61159.21"; exon_number "1";
chr14	StringTie	exon	102223788	102223957	1000	-	.	gene_id "MSTRG.61159"; transcript_id "MSTRG.61159.21"; exon_number "2";
chr14	StringTie	exon	102224632	102224794	1000	-	.	gene_id "MSTRG.61159"; transcript_id "MSTRG.61159.21"; exon_number "3";
chr14	StringTie	exon	102225095	102226408	1000	-	.	gene_id "MSTRG.61159"; transcript_id "MSTRG.61159.21"; exon_number "4";
chr14	StringTie	exon	102232535	102232708	1000	-	.	gene_id "MSTRG.61159"; transcript_id "MSTRG.61159.21"; exon_number "5";
chr14	StringTie	exon	102233688	102233789	1000	-	.	gene_id "MSTRG.61159"; transcript_id "MSTRG.61159.21"; exon_number "6";
chr14	StringTie	exon	102250812	102250990	1000	-	.	gene_id "MSTRG.61159"; transcript_id "MSTRG.61159.21"; exon_number "7";
chr14	StringTie	exon	102251756	102251804	1000	-	.	gene_id "MSTRG.61159"; transcript_id "MSTRG.61159.21"; exon_number "8";
chr14	StringTie	exon	102251917	102251995	1000	-	.	gene_id "MSTRG.61159"; transcript_id "MSTRG.61159.21"; exon_number "9";
chr14	StringTie	exon	102263546	102263616	1000	-	.	gene_id "MSTRG.61159"; transcript_id "MSTRG.61159.21"; exon_number "10";
chr14	StringTie	exon	102265823	102265912	1000	-	.	gene_id "MSTRG.61159"; transcript_id "MSTRG.61159.21"; exon_number "11";
chr14	StringTie	exon	102283478	102283592	1000	-	.	gene_id "MSTRG.61159"; transcript_id "MSTRG.61159.21"; exon_number "12";
chr14	StringTie	exon	102304962	102305232	1000	-	.	gene_id "MSTRG.61159"; transcript_id "MSTRG.61159.21"; exon_number "13";
chr14	StringTie	transcript	102228512	102305155	1000	-	.	gene_id "MSTRG.61159"; transcript_id "MSTRG.61159.210";
chr14	StringTie	exon	102228512	102229657	1000	-	.	gene_id "MSTRG.61159"; transcript_id "MSTRG.61159.210"; exon_number "1";
chr14	StringTie	exon	102232535	102232708	1000	-	.	gene_id "MSTRG.61159"; transcript_id "MSTRG.61159.210"; exon_number "2";
chr14	StringTie	exon	102233688	102233789	1000	-	.	gene_id "MSTRG.61159"; transcript_id "MSTRG.61159.210"; exon_number "3";
chr14	StringTie	exon	102250812	102250990	1000	-	.	gene_id "MSTRG.61159"; transcript_id "MSTRG.61159.210"; exon_number "4";
chr14	StringTie	exon	102251756	102251804	1000	-	.	gene_id "MSTRG.61159"; transcript_id "MSTRG.61159.210"; exon_number "5";
chr14	StringTie	exon	102251917	102251995	1000	-	.	gene_id "MSTRG.61159"; transcript_id "MSTRG.61159.210"; exon_number "6";
chr14	StringTie	exon	102265823	102265912	1000	-	.	gene_id "MSTRG.61159"; transcript_id "MSTRG.61159.210"; exon_number "7";
chr14	StringTie	exon	102283478	102283592	1000	-	.	gene_id "MSTRG.61159"; transcript_id "MSTRG.61159.210"; exon_number "8";
chr14	StringTie	exon	102304962	102305155	1000	-	.	gene_id "MSTRG.61159"; transcript_id "MSTRG.61159.210"; exon_number "9";
chr14	StringTie	transcript	102228513	102305140	1000	-	.	gene_id "MSTRG.61159"; transcript_id "MSTRG.61159.211";
chr14	StringTie	exon	102228513	102229366	1000	-	.	gene_id "MSTRG.61159"; transcript_id "MSTRG.61159.211"; exon_number "1";
chr14	StringTie	exon	102229457	102229657	1000	-	.	gene_id "MSTRG.61159"; transcript_id "MSTRG.61159.211"; exon_number "2";
chr14	StringTie	exon	102231707	102231821	1000	-	.	gene_id "MSTRG.61159"; transcript_id "MSTRG.61159.211"; exon_number "3";
chr14	StringTie	exon	102232535	102232708	1000	-	.	gene_id "MSTRG.61159"; transcript_id "MSTRG.61159.211"; exon_number "4";
chr14	StringTie	exon	102233688	102233789	1000	-	.	gene_id "MSTRG.61159"; transcript_id "MSTRG.61159.211"; exon_number "5";
chr14	StringTie	exon	102250812	102250987	1000	-	.	gene_id "MSTRG.61159"; transcript_id "MSTRG.61159.211"; exon_number "6";
chr14	StringTie	exon	102251756	102251804	1000	-	.	gene_id "MSTRG.61159"; transcript_id "MSTRG.61159.211"; exon_number "7";
chr14	StringTie	exon	102251917	102251995	1000	-	.	gene_id "MSTRG.61159"; transcript_id "MSTRG.61159.211"; exon_number "8";
chr14	StringTie	exon	102263546	102263616	1000	-	.	gene_id "MSTRG.61159"; transcript_id "MSTRG.61159.211"; exon_number "9";
chr14	StringTie	exon	102276579	102276613	1000	-	.	gene_id "MSTRG.61159"; transcript_id "MSTRG.61159.211"; exon_number "10";
chr14	StringTie	exon	102283478	102283592	1000	-	.	gene_id "MSTRG.61159"; transcript_id "MSTRG.61159.211"; exon_number "11";
chr14	StringTie	exon	102304962	102305140	1000	-	.	gene_id "MSTRG.61159"; transcript_id "MSTRG.61159.211"; exon_number "12";
chr14	StringTie	transcript	102228522	102305142	1000	-	.	gene_id "MSTRG.61159"; transcript_id "MSTRG.61159.212";
chr14	StringTie	exon	102228522	102229366	1000	-	.	gene_id "MSTRG.61159"; transcript_id "MSTRG.61159.212"; exon_number "1";
chr14	StringTie	exon	102229457	102229657	1000	-	.	gene_id "MSTRG.61159"; transcript_id "MSTRG.61159.212"; exon_number "2";
chr14	StringTie	exon	102232535	102232708	1000	-	.	gene_id "MSTRG.61159"; transcript_id "MSTRG.61159.212"; exon_number "3";
chr14	StringTie	exon	102233688	102233789	1000	-	.	gene_id "MSTRG.61159"; transcript_id "MSTRG.61159.212"; exon_number "4";
chr14	StringTie	exon	102250812	102250987	1000	-	.	gene_id "MSTRG.61159"; transcript_id "MSTRG.61159.212"; exon_number "5";
chr14	StringTie	exon	102251756	102251804	1000	-	.	gene_id "MSTRG.61159"; transcript_id "MSTRG.61159.212"; exon_number "6";
chr14	StringTie	exon	102251917	102251995	1000	-	.	gene_id "MSTRG.61159"; transcript_id "MSTRG.61159.212"; exon_number "7";
chr14	StringTie	exon	102263546	102263616	1000	-	.	gene_id "MSTRG.61159"; transcript_id "MSTRG.61159.212"; exon_number "8";
chr14	StringTie	exon	102277299	102277450	1000	-	.	gene_id "MSTRG.61159"; transcript_id "MSTRG.61159.212"; exon_number "9";
chr14	StringTie	exon	102278606	102278694	1000	-	.	gene_id "MSTRG.61159"; transcript_id "MSTRG.61159.212"; exon_number "10";
chr14	StringTie	exon	102283478	102283592	1000	-	.	gene_id "MSTRG.61159"; transcript_id "MSTRG.61159.212"; exon_number "11";
chr14	StringTie	exon	102304962	102305142	1000	-	.	gene_id "MSTRG.61159"; transcript_id "MSTRG.61159.212"; exon_number "12";
chr14	StringTie	transcript	102228524	102305178	1000	-	.	gene_id "MSTRG.61159"; transcript_id "MSTRG.61159.213";
chr14	StringTie	exon	102228524	102229366	1000	-	.	gene_id "MSTRG.61159"; transcript_id "MSTRG.61159.213"; exon_number "1";
chr14	StringTie	exon	102229457	102229657	1000	-	.	gene_id "MSTRG.61159"; transcript_id "MSTRG.61159.213"; exon_number "2";
chr14	StringTie	exon	102232535	102232708	1000	-	.	gene_id "MSTRG.61159"; transcript_id "MSTRG.61159.213"; exon_number "3";
chr14	StringTie	exon	102233688	102233789	1000	-	.	gene_id "MSTRG.61159"; transcript_id "MSTRG.61159.213"; exon_number "4";
chr14	StringTie	exon	102250812	102250987	1000	-	.	gene_id "MSTRG.61159"; transcript_id "MSTRG.61159.213"; exon_number "5";
chr14	StringTie	exon	102251756	102251804	1000	-	.	gene_id "MSTRG.61159"; transcript_id "MSTRG.61159.213"; exon_number "6";
chr14	StringTie	exon	102251917	102251995	1000	-	.	gene_id "MSTRG.61159"; transcript_id "MSTRG.61159.213"; exon_number "7";
chr14	StringTie	exon	102283478	102283592	1000	-	.	gene_id "MSTRG.61159"; transcript_id "MSTRG.61159.213"; exon_number "8";
chr14	StringTie	exon	102304962	102305178	1000	-	.	gene_id "MSTRG.61159"; transcript_id "MSTRG.61159.213"; exon_number "9";
chr14	StringTie	transcript	102228524	102305182	1000	-	.	gene_id "MSTRG.61159"; transcript_id "MSTRG.61159.214";
chr14	StringTie	exon	102228524	102229657	1000	-	.	gene_id "MSTRG.61159"; transcript_id "MSTRG.61159.214"; exon_number "1";
chr14	StringTie	exon	102231707	102231821	1000	-	.	gene_id "MSTRG.61159"; transcript_id "MSTRG.61159.214"; exon_number "2";
chr14	StringTie	exon	102232535	102232671	1000	-	.	gene_id "MSTRG.61159"; transcript_id "MSTRG.61159.214"; exon_number "3";
chr14	StringTie	exon	102233688	102233789	1000	-	.	gene_id "MSTRG.61159"; transcript_id "MSTRG.61159.214"; exon_number "4";
chr14	StringTie	exon	102250812	102250987	1000	-	.	gene_id "MSTRG.61159"; transcript_id "MSTRG.61159.214"; exon_number "5";
chr14	StringTie	exon	102251756	102251804	1000	-	.	gene_id "MSTRG.61159"; transcript_id "MSTRG.61159.214"; exon_number "6";
chr14	StringTie	exon	102251917	102251995	1000	-	.	gene_id "MSTRG.61159"; transcript_id "MSTRG.61159.214"; exon_number "7";
chr14	StringTie	exon	102263546	102263616	1000	-	.	gene_id "MSTRG.61159"; transcript_id "MSTRG.61159.214"; exon_number "8";
chr14	StringTie	exon	102265823	102265912	1000	-	.	gene_id "MSTRG.61159"; transcript_id "MSTRG.61159.214"; exon_number "9";
chr14	StringTie	exon	102276579	102276613	1000	-	.	gene_id "MSTRG.61159"; transcript_id "MSTRG.61159.214"; exon_number "10";
chr14	StringTie	exon	102283478	102283592	1000	-	.	gene_id "MSTRG.61159"; transcript_id "MSTRG.61159.214"; exon_number "11";
chr14	StringTie	exon	102304962	102305182	1000	-	.	gene_id "MSTRG.61159"; transcript_id "MSTRG.61159.214"; exon_number "12";
chr14	StringTie	transcript	102228524	102251995	1000	-	.	gene_id "MSTRG.61159"; transcript_id "MSTRG.61159.215";
chr14	StringTie	exon	102228524	102229366	1000	-	.	gene_id "MSTRG.61159"; transcript_id "MSTRG.61159.215"; exon_number "1";
chr14	StringTie	exon	102229457	102229657	1000	-	.	gene_id "MSTRG.61159"; transcript_id "MSTRG.61159.215"; exon_number "2";
chr14	StringTie	exon	102231707	102231821	1000	-	.	gene_id "MSTRG.61159"; transcript_id "MSTRG.61159.215"; exon_number "3";
chr14	StringTie	exon	102232535	102232671	1000	-	.	gene_id "MSTRG.61159"; transcript_id "MSTRG.61159.215"; exon_number "4";
chr14	StringTie	exon	102233688	102233789	1000	-	.	gene_id "MSTRG.61159"; transcript_id "MSTRG.61159.215"; exon_number "5";
chr14	StringTie	exon	102250812	102250990	1000	-	.	gene_id "MSTRG.61159"; transcript_id "MSTRG.61159.215"; exon_number "6";
chr14	StringTie	exon	102251444	102251610	1000	-	.	gene_id "MSTRG.61159"; transcript_id "MSTRG.61159.215"; exon_number "7";
chr14	StringTie	exon	102251756	102251804	1000	-	.	gene_id "MSTRG.61159"; transcript_id "MSTRG.61159.215"; exon_number "8";
chr14	StringTie	exon	102251917	102251995	1000	-	.	gene_id "MSTRG.61159"; transcript_id "MSTRG.61159.215"; exon_number "9";
chr14	StringTie	transcript	102228535	102251654	1000	-	.	gene_id "MSTRG.61159"; transcript_id "MSTRG.61159.216";
chr14	StringTie	exon	102228535	102229366	1000	-	.	gene_id "MSTRG.61159"; transcript_id "MSTRG.61159.216"; exon_number "1";
chr14	StringTie	exon	102229457	102229657	1000	-	.	gene_id "MSTRG.61159"; transcript_id "MSTRG.61159.216"; exon_number "2";
chr14	StringTie	exon	102231707	102231821	1000	-	.	gene_id "MSTRG.61159"; transcript_id "MSTRG.61159.216"; exon_number "3";
chr14	StringTie	exon	102232535	102232671	1000	-	.	gene_id "MSTRG.61159"; transcript_id "MSTRG.61159.216"; exon_number "4";
chr14	StringTie	exon	102233688	102233789	1000	-	.	gene_id "MSTRG.61159"; transcript_id "MSTRG.61159.216"; exon_number "5";
chr14	StringTie	exon	102250812	102250987	1000	-	.	gene_id "MSTRG.61159"; transcript_id "MSTRG.61159.216"; exon_number "6";
chr14	StringTie	exon	102251136	102251654	1000	-	.	gene_id "MSTRG.61159"; transcript_id "MSTRG.61159.216"; exon_number "7";
chr14	StringTie	transcript	102228555	102305193	1000	-	.	gene_id "MSTRG.61159"; transcript_id "MSTRG.61159.217";
chr14	StringTie	exon	102228555	102229366	1000	-	.	gene_id "MSTRG.61159"; transcript_id "MSTRG.61159.217"; exon_number "1";
chr14	StringTie	exon	102229457	102229657	1000	-	.	gene_id "MSTRG.61159"; transcript_id "MSTRG.61159.217"; exon_number "2";
chr14	StringTie	exon	102231707	102231821	1000	-	.	gene_id "MSTRG.61159"; transcript_id "MSTRG.61159.217"; exon_number "3";
chr14	StringTie	exon	102232535	102232708	1000	-	.	gene_id "MSTRG.61159"; transcript_id "MSTRG.61159.217"; exon_number "4";
chr14	StringTie	exon	102233688	102233789	1000	-	.	gene_id "MSTRG.61159"; transcript_id "MSTRG.61159.217"; exon_number "5";
chr14	StringTie	exon	102250812	102250987	1000	-	.	gene_id "MSTRG.61159"; transcript_id "MSTRG.61159.217"; exon_number "6";
chr14	StringTie	exon	102251756	102251804	1000	-	.	gene_id "MSTRG.61159"; transcript_id "MSTRG.61159.217"; exon_number "7";
chr14	StringTie	exon	102251917	102251995	1000	-	.	gene_id "MSTRG.61159"; transcript_id "MSTRG.61159.217"; exon_number "8";
chr14	StringTie	exon	102263546	102263616	1000	-	.	gene_id "MSTRG.61159"; transcript_id "MSTRG.61159.217"; exon_number "9";
chr14	StringTie	exon	102265823	102265912	1000	-	.	gene_id "MSTRG.61159"; transcript_id "MSTRG.61159.217"; exon_number "10";
chr14	StringTie	exon	102276579	102276613	1000	-	.	gene_id "MSTRG.61159"; transcript_id "MSTRG.61159.217"; exon_number "11";
chr14	StringTie	exon	102283478	102283592	1000	-	.	gene_id "MSTRG.61159"; transcript_id "MSTRG.61159.217"; exon_number "12";
chr14	StringTie	exon	102304962	102305193	1000	-	.	gene_id "MSTRG.61159"; transcript_id "MSTRG.61159.217"; exon_number "13";
chr14	StringTie	transcript	102228556	102305194	1000	-	.	gene_id "MSTRG.61159"; transcript_id "MSTRG.61159.218";
chr14	StringTie	exon	102228556	102229657	1000	-	.	gene_id "MSTRG.61159"; transcript_id "MSTRG.61159.218"; exon_number "1";
chr14	StringTie	exon	102231232	102231401	1000	-	.	gene_id "MSTRG.61159"; transcript_id "MSTRG.61159.218"; exon_number "2";
chr14	StringTie	exon	102231707	102231821	1000	-	.	gene_id "MSTRG.61159"; transcript_id "MSTRG.61159.218"; exon_number "3";
chr14	StringTie	exon	102232535	102232708	1000	-	.	gene_id "MSTRG.61159"; transcript_id "MSTRG.61159.218"; exon_number "4";
chr14	StringTie	exon	102233688	102233789	1000	-	.	gene_id "MSTRG.61159"; transcript_id "MSTRG.61159.218"; exon_number "5";
chr14	StringTie	exon	102250812	102250990	1000	-	.	gene_id "MSTRG.61159"; transcript_id "MSTRG.61159.218"; exon_number "6";
chr14	StringTie	exon	102251756	102251804	1000	-	.	gene_id "MSTRG.61159"; transcript_id "MSTRG.61159.218"; exon_number "7";
chr14	StringTie	exon	102251917	102251995	1000	-	.	gene_id "MSTRG.61159"; transcript_id "MSTRG.61159.218"; exon_number "8";
chr14	StringTie	exon	102263546	102263616	1000	-	.	gene_id "MSTRG.61159"; transcript_id "MSTRG.61159.218"; exon_number "9";
chr14	StringTie	exon	102265823	102265912	1000	-	.	gene_id "MSTRG.61159"; transcript_id "MSTRG.61159.218"; exon_number "10";
chr14	StringTie	exon	102283478	102283592	1000	-	.	gene_id "MSTRG.61159"; transcript_id "MSTRG.61159.218"; exon_number "11";
chr14	StringTie	exon	102304962	102305194	1000	-	.	gene_id "MSTRG.61159"; transcript_id "MSTRG.61159.218"; exon_number "12";
chr14	StringTie	transcript	102228559	102305140	1000	-	.	gene_id "MSTRG.61159"; transcript_id "MSTRG.61159.219";
chr14	StringTie	exon	102228559	102229366	1000	-	.	gene_id "MSTRG.61159"; transcript_id "MSTRG.61159.219"; exon_number "1";
chr14	StringTie	exon	102229457	102229657	1000	-	.	gene_id "MSTRG.61159"; transcript_id "MSTRG.61159.219"; exon_number "2";
chr14	StringTie	exon	102232535	102232708	1000	-	.	gene_id "MSTRG.61159"; transcript_id "MSTRG.61159.219"; exon_number "3";
chr14	StringTie	exon	102233688	102233789	1000	-	.	gene_id "MSTRG.61159"; transcript_id "MSTRG.61159.219"; exon_number "4";
chr14	StringTie	exon	102250812	102250990	1000	-	.	gene_id "MSTRG.61159"; transcript_id "MSTRG.61159.219"; exon_number "5";
chr14	StringTie	exon	102251756	102251804	1000	-	.	gene_id "MSTRG.61159"; transcript_id "MSTRG.61159.219"; exon_number "6";
chr14	StringTie	exon	102251917	102251995	1000	-	.	gene_id "MSTRG.61159"; transcript_id "MSTRG.61159.219"; exon_number "7";
chr14	StringTie	exon	102263546	102263616	1000	-	.	gene_id "MSTRG.61159"; transcript_id "MSTRG.61159.219"; exon_number "8";
chr14	StringTie	exon	102265823	102265912	1000	-	.	gene_id "MSTRG.61159"; transcript_id "MSTRG.61159.219"; exon_number "9";
chr14	StringTie	exon	102283478	102283592	1000	-	.	gene_id "MSTRG.61159"; transcript_id "MSTRG.61159.219"; exon_number "10";
chr14	StringTie	exon	102304962	102305140	1000	-	.	gene_id "MSTRG.61159"; transcript_id "MSTRG.61159.219"; exon_number "11";
chr14	StringTie	transcript	102222936	102242811	1000	-	.	gene_id "MSTRG.61159"; transcript_id "MSTRG.61159.22";
chr14	StringTie	exon	102222936	102223097	1000	-	.	gene_id "MSTRG.61159"; transcript_id "MSTRG.61159.22"; exon_number "1";
chr14	StringTie	exon	102223788	102223957	1000	-	.	gene_id "MSTRG.61159"; transcript_id "MSTRG.61159.22"; exon_number "2";
chr14	StringTie	exon	102224632	102224794	1000	-	.	gene_id "MSTRG.61159"; transcript_id "MSTRG.61159.22"; exon_number "3";
chr14	StringTie	exon	102225095	102226408	1000	-	.	gene_id "MSTRG.61159"; transcript_id "MSTRG.61159.22"; exon_number "4";
chr14	StringTie	exon	102232535	102232708	1000	-	.	gene_id "MSTRG.61159"; transcript_id "MSTRG.61159.22"; exon_number "5";
chr14	StringTie	exon	102233688	102233789	1000	-	.	gene_id "MSTRG.61159"; transcript_id "MSTRG.61159.22"; exon_number "6";
chr14	StringTie	exon	102235365	102235553	1000	-	.	gene_id "MSTRG.61159"; transcript_id "MSTRG.61159.22"; exon_number "7";
chr14	StringTie	exon	102242650	102242811	1000	-	.	gene_id "MSTRG.61159"; transcript_id "MSTRG.61159.22"; exon_number "8";
chr14	StringTie	transcript	102228569	102235548	1000	-	.	gene_id "MSTRG.61159"; transcript_id "MSTRG.61159.220";
chr14	StringTie	exon	102228569	102229657	1000	-	.	gene_id "MSTRG.61159"; transcript_id "MSTRG.61159.220"; exon_number "1";
chr14	StringTie	exon	102231707	102231821	1000	-	.	gene_id "MSTRG.61159"; transcript_id "MSTRG.61159.220"; exon_number "2";
chr14	StringTie	exon	102232535	102232708	1000	-	.	gene_id "MSTRG.61159"; transcript_id "MSTRG.61159.220"; exon_number "3";
chr14	StringTie	exon	102233688	102233789	1000	-	.	gene_id "MSTRG.61159"; transcript_id "MSTRG.61159.220"; exon_number "4";
chr14	StringTie	exon	102235165	102235548	1000	-	.	gene_id "MSTRG.61159"; transcript_id "MSTRG.61159.220"; exon_number "5";
chr14	StringTie	transcript	102228570	102305166	1000	-	.	gene_id "MSTRG.61159"; transcript_id "MSTRG.61159.221";
chr14	StringTie	exon	102228570	102229366	1000	-	.	gene_id "MSTRG.61159"; transcript_id "MSTRG.61159.221"; exon_number "1";
chr14	StringTie	exon	102229457	102229657	1000	-	.	gene_id "MSTRG.61159"; transcript_id "MSTRG.61159.221"; exon_number "2";
chr14	StringTie	exon	102231707	102231821	1000	-	.	gene_id "MSTRG.61159"; transcript_id "MSTRG.61159.221"; exon_number "3";
chr14	StringTie	exon	102232535	102232708	1000	-	.	gene_id "MSTRG.61159"; transcript_id "MSTRG.61159.221"; exon_number "4";
chr14	StringTie	exon	102233688	102233789	1000	-	.	gene_id "MSTRG.61159"; transcript_id "MSTRG.61159.221"; exon_number "5";
chr14	StringTie	exon	102250812	102250987	1000	-	.	gene_id "MSTRG.61159"; transcript_id "MSTRG.61159.221"; exon_number "6";
chr14	StringTie	exon	102251756	102251804	1000	-	.	gene_id "MSTRG.61159"; transcript_id "MSTRG.61159.221"; exon_number "7";
chr14	StringTie	exon	102251917	102251995	1000	-	.	gene_id "MSTRG.61159"; transcript_id "MSTRG.61159.221"; exon_number "8";
chr14	StringTie	exon	102263546	102263616	1000	-	.	gene_id "MSTRG.61159"; transcript_id "MSTRG.61159.221"; exon_number "9";
chr14	StringTie	exon	102265823	102265912	1000	-	.	gene_id "MSTRG.61159"; transcript_id "MSTRG.61159.221"; exon_number "10";
chr14	StringTie	exon	102280648	102280824	1000	-	.	gene_id "MSTRG.61159"; transcript_id "MSTRG.61159.221"; exon_number "11";
chr14	StringTie	exon	102283478	102283592	1000	-	.	gene_id "MSTRG.61159"; transcript_id "MSTRG.61159.221"; exon_number "12";
chr14	StringTie	exon	102304962	102305166	1000	-	.	gene_id "MSTRG.61159"; transcript_id "MSTRG.61159.221"; exon_number "13";
chr14	StringTie	transcript	102228574	102235081	1000	-	.	gene_id "MSTRG.61159"; transcript_id "MSTRG.61159.222";
chr14	StringTie	exon	102228574	102229366	1000	-	.	gene_id "MSTRG.61159"; transcript_id "MSTRG.61159.222"; exon_number "1";
chr14	StringTie	exon	102229457	102229657	1000	-	.	gene_id "MSTRG.61159"; transcript_id "MSTRG.61159.222"; exon_number "2";
chr14	StringTie	exon	102232535	102232708	1000	-	.	gene_id "MSTRG.61159"; transcript_id "MSTRG.61159.222"; exon_number "3";
chr14	StringTie	exon	102233688	102233789	1000	-	.	gene_id "MSTRG.61159"; transcript_id "MSTRG.61159.222"; exon_number "4";
chr14	StringTie	exon	102234957	102235081	1000	-	.	gene_id "MSTRG.61159"; transcript_id "MSTRG.61159.222"; exon_number "5";
chr14	StringTie	transcript	102228574	102276615	1000	-	.	gene_id "MSTRG.61159"; transcript_id "MSTRG.61159.223";
chr14	StringTie	exon	102228574	102229657	1000	-	.	gene_id "MSTRG.61159"; transcript_id "MSTRG.61159.223"; exon_number "1";
chr14	StringTie	exon	102231707	102231821	1000	-	.	gene_id "MSTRG.61159"; transcript_id "MSTRG.61159.223"; exon_number "2";
chr14	StringTie	exon	102232535	102233789	1000	-	.	gene_id "MSTRG.61159"; transcript_id "MSTRG.61159.223"; exon_number "3";
chr14	StringTie	exon	102250812	102250987	1000	-	.	gene_id "MSTRG.61159"; transcript_id "MSTRG.61159.223"; exon_number "4";
chr14	StringTie	exon	102251756	102251804	1000	-	.	gene_id "MSTRG.61159"; transcript_id "MSTRG.61159.223"; exon_number "5";
chr14	StringTie	exon	102251917	102251995	1000	-	.	gene_id "MSTRG.61159"; transcript_id "MSTRG.61159.223"; exon_number "6";
chr14	StringTie	exon	102263546	102263616	1000	-	.	gene_id "MSTRG.61159"; transcript_id "MSTRG.61159.223"; exon_number "7";
chr14	StringTie	exon	102276579	102276615	1000	-	.	gene_id "MSTRG.61159"; transcript_id "MSTRG.61159.223"; exon_number "8";
chr14	StringTie	transcript	102228574	102276700	1000	-	.	gene_id "MSTRG.61159"; transcript_id "MSTRG.61159.224";
chr14	StringTie	exon	102228574	102229657	1000	-	.	gene_id "MSTRG.61159"; transcript_id "MSTRG.61159.224"; exon_number "1";
chr14	StringTie	exon	102231707	102231821	1000	-	.	gene_id "MSTRG.61159"; transcript_id "MSTRG.61159.224"; exon_number "2";
chr14	StringTie	exon	102232535	102232708	1000	-	.	gene_id "MSTRG.61159"; transcript_id "MSTRG.61159.224"; exon_number "3";
chr14	StringTie	exon	102233688	102233789	1000	-	.	gene_id "MSTRG.61159"; transcript_id "MSTRG.61159.224"; exon_number "4";
chr14	StringTie	exon	102250812	102250987	1000	-	.	gene_id "MSTRG.61159"; transcript_id "MSTRG.61159.224"; exon_number "5";
chr14	StringTie	exon	102251756	102251804	1000	-	.	gene_id "MSTRG.61159"; transcript_id "MSTRG.61159.224"; exon_number "6";
chr14	StringTie	exon	102251917	102251995	1000	-	.	gene_id "MSTRG.61159"; transcript_id "MSTRG.61159.224"; exon_number "7";
chr14	StringTie	exon	102276579	102276700	1000	-	.	gene_id "MSTRG.61159"; transcript_id "MSTRG.61159.224"; exon_number "8";
chr14	StringTie	transcript	102228574	102305171	1000	-	.	gene_id "MSTRG.61159"; transcript_id "MSTRG.61159.225";
chr14	StringTie	exon	102228574	102229366	1000	-	.	gene_id "MSTRG.61159"; transcript_id "MSTRG.61159.225"; exon_number "1";
chr14	StringTie	exon	102229457	102229657	1000	-	.	gene_id "MSTRG.61159"; transcript_id "MSTRG.61159.225"; exon_number "2";
chr14	StringTie	exon	102232535	102232708	1000	-	.	gene_id "MSTRG.61159"; transcript_id "MSTRG.61159.225"; exon_number "3";
chr14	StringTie	exon	102233688	102233789	1000	-	.	gene_id "MSTRG.61159"; transcript_id "MSTRG.61159.225"; exon_number "4";
chr14	StringTie	exon	102250812	102250990	1000	-	.	gene_id "MSTRG.61159"; transcript_id "MSTRG.61159.225"; exon_number "5";
chr14	StringTie	exon	102251756	102251804	1000	-	.	gene_id "MSTRG.61159"; transcript_id "MSTRG.61159.225"; exon_number "6";
chr14	StringTie	exon	102251917	102251995	1000	-	.	gene_id "MSTRG.61159"; transcript_id "MSTRG.61159.225"; exon_number "7";
chr14	StringTie	exon	102283478	102283592	1000	-	.	gene_id "MSTRG.61159"; transcript_id "MSTRG.61159.225"; exon_number "8";
chr14	StringTie	exon	102304962	102305171	1000	-	.	gene_id "MSTRG.61159"; transcript_id "MSTRG.61159.225"; exon_number "9";
chr14	StringTie	transcript	102228575	102305142	1000	-	.	gene_id "MSTRG.61159"; transcript_id "MSTRG.61159.226";
chr14	StringTie	exon	102228575	102229366	1000	-	.	gene_id "MSTRG.61159"; transcript_id "MSTRG.61159.226"; exon_number "1";
chr14	StringTie	exon	102229457	102229657	1000	-	.	gene_id "MSTRG.61159"; transcript_id "MSTRG.61159.226"; exon_number "2";
chr14	StringTie	exon	102231707	102231821	1000	-	.	gene_id "MSTRG.61159"; transcript_id "MSTRG.61159.226"; exon_number "3";
chr14	StringTie	exon	102232535	102232708	1000	-	.	gene_id "MSTRG.61159"; transcript_id "MSTRG.61159.226"; exon_number "4";
chr14	StringTie	exon	102233688	102233789	1000	-	.	gene_id "MSTRG.61159"; transcript_id "MSTRG.61159.226"; exon_number "5";
chr14	StringTie	exon	102250812	102251995	1000	-	.	gene_id "MSTRG.61159"; transcript_id "MSTRG.61159.226"; exon_number "6";
chr14	StringTie	exon	102263546	102263616	1000	-	.	gene_id "MSTRG.61159"; transcript_id "MSTRG.61159.226"; exon_number "7";
chr14	StringTie	exon	102277299	102277450	1000	-	.	gene_id "MSTRG.61159"; transcript_id "MSTRG.61159.226"; exon_number "8";
chr14	StringTie	exon	102278606	102278694	1000	-	.	gene_id "MSTRG.61159"; transcript_id "MSTRG.61159.226"; exon_number "9";
chr14	StringTie	exon	102283478	102283592	1000	-	.	gene_id "MSTRG.61159"; transcript_id "MSTRG.61159.226"; exon_number "10";
chr14	StringTie	exon	102304962	102305142	1000	-	.	gene_id "MSTRG.61159"; transcript_id "MSTRG.61159.226"; exon_number "11";
chr14	StringTie	transcript	102228577	102305154	1000	-	.	gene_id "MSTRG.61159"; transcript_id "MSTRG.61159.227";
chr14	StringTie	exon	102228577	102229366	1000	-	.	gene_id "MSTRG.61159"; transcript_id "MSTRG.61159.227"; exon_number "1";
chr14	StringTie	exon	102229457	102229657	1000	-	.	gene_id "MSTRG.61159"; transcript_id "MSTRG.61159.227"; exon_number "2";
chr14	StringTie	exon	102232535	102232708	1000	-	.	gene_id "MSTRG.61159"; transcript_id "MSTRG.61159.227"; exon_number "3";
chr14	StringTie	exon	102233688	102233789	1000	-	.	gene_id "MSTRG.61159"; transcript_id "MSTRG.61159.227"; exon_number "4";
chr14	StringTie	exon	102250812	102250990	1000	-	.	gene_id "MSTRG.61159"; transcript_id "MSTRG.61159.227"; exon_number "5";
chr14	StringTie	exon	102251444	102251610	1000	-	.	gene_id "MSTRG.61159"; transcript_id "MSTRG.61159.227"; exon_number "6";
chr14	StringTie	exon	102251756	102251804	1000	-	.	gene_id "MSTRG.61159"; transcript_id "MSTRG.61159.227"; exon_number "7";
chr14	StringTie	exon	102251917	102251995	1000	-	.	gene_id "MSTRG.61159"; transcript_id "MSTRG.61159.227"; exon_number "8";
chr14	StringTie	exon	102283478	102283592	1000	-	.	gene_id "MSTRG.61159"; transcript_id "MSTRG.61159.227"; exon_number "9";
chr14	StringTie	exon	102304962	102305154	1000	-	.	gene_id "MSTRG.61159"; transcript_id "MSTRG.61159.227"; exon_number "10";
chr14	StringTie	transcript	102228590	102283580	1000	-	.	gene_id "MSTRG.61159"; transcript_id "MSTRG.61159.228";
chr14	StringTie	exon	102228590	102229366	1000	-	.	gene_id "MSTRG.61159"; transcript_id "MSTRG.61159.228"; exon_number "1";
chr14	StringTie	exon	102229457	102229657	1000	-	.	gene_id "MSTRG.61159"; transcript_id "MSTRG.61159.228"; exon_number "2";
chr14	StringTie	exon	102232535	102232708	1000	-	.	gene_id "MSTRG.61159"; transcript_id "MSTRG.61159.228"; exon_number "3";
chr14	StringTie	exon	102233688	102233789	1000	-	.	gene_id "MSTRG.61159"; transcript_id "MSTRG.61159.228"; exon_number "4";
chr14	StringTie	exon	102250812	102250987	1000	-	.	gene_id "MSTRG.61159"; transcript_id "MSTRG.61159.228"; exon_number "5";
chr14	StringTie	exon	102251756	102251804	1000	-	.	gene_id "MSTRG.61159"; transcript_id "MSTRG.61159.228"; exon_number "6";
chr14	StringTie	exon	102251917	102251995	1000	-	.	gene_id "MSTRG.61159"; transcript_id "MSTRG.61159.228"; exon_number "7";
chr14	StringTie	exon	102263546	102263616	1000	-	.	gene_id "MSTRG.61159"; transcript_id "MSTRG.61159.228"; exon_number "8";
chr14	StringTie	exon	102265823	102265912	1000	-	.	gene_id "MSTRG.61159"; transcript_id "MSTRG.61159.228"; exon_number "9";
chr14	StringTie	exon	102276579	102276613	1000	-	.	gene_id "MSTRG.61159"; transcript_id "MSTRG.61159.228"; exon_number "10";
chr14	StringTie	exon	102283478	102283580	1000	-	.	gene_id "MSTRG.61159"; transcript_id "MSTRG.61159.228"; exon_number "11";
chr14	StringTie	transcript	102228594	102305137	1000	-	.	gene_id "MSTRG.61159"; transcript_id "MSTRG.61159.229";
chr14	StringTie	exon	102228594	102229366	1000	-	.	gene_id "MSTRG.61159"; transcript_id "MSTRG.61159.229"; exon_number "1";
chr14	StringTie	exon	102229457	102229657	1000	-	.	gene_id "MSTRG.61159"; transcript_id "MSTRG.61159.229"; exon_number "2";
chr14	StringTie	exon	102231707	102231821	1000	-	.	gene_id "MSTRG.61159"; transcript_id "MSTRG.61159.229"; exon_number "3";
chr14	StringTie	exon	102232535	102232671	1000	-	.	gene_id "MSTRG.61159"; transcript_id "MSTRG.61159.229"; exon_number "4";
chr14	StringTie	exon	102233688	102233789	1000	-	.	gene_id "MSTRG.61159"; transcript_id "MSTRG.61159.229"; exon_number "5";
chr14	StringTie	exon	102250812	102250990	1000	-	.	gene_id "MSTRG.61159"; transcript_id "MSTRG.61159.229"; exon_number "6";
chr14	StringTie	exon	102251917	102251995	1000	-	.	gene_id "MSTRG.61159"; transcript_id "MSTRG.61159.229"; exon_number "7";
chr14	StringTie	exon	102283478	102283592	1000	-	.	gene_id "MSTRG.61159"; transcript_id "MSTRG.61159.229"; exon_number "8";
chr14	StringTie	exon	102304962	102305137	1000	-	.	gene_id "MSTRG.61159"; transcript_id "MSTRG.61159.229"; exon_number "9";
chr14	StringTie	transcript	102222939	102246228	1000	-	.	gene_id "MSTRG.61159"; transcript_id "MSTRG.61159.23";
chr14	StringTie	exon	102222939	102223097	1000	-	.	gene_id "MSTRG.61159"; transcript_id "MSTRG.61159.23"; exon_number "1";
chr14	StringTie	exon	102223788	102223957	1000	-	.	gene_id "MSTRG.61159"; transcript_id "MSTRG.61159.23"; exon_number "2";
chr14	StringTie	exon	102224632	102224794	1000	-	.	gene_id "MSTRG.61159"; transcript_id "MSTRG.61159.23"; exon_number "3";
chr14	StringTie	exon	102225095	102226408	1000	-	.	gene_id "MSTRG.61159"; transcript_id "MSTRG.61159.23"; exon_number "4";
chr14	StringTie	exon	102232535	102232708	1000	-	.	gene_id "MSTRG.61159"; transcript_id "MSTRG.61159.23"; exon_number "5";
chr14	StringTie	exon	102233688	102233789	1000	-	.	gene_id "MSTRG.61159"; transcript_id "MSTRG.61159.23"; exon_number "6";
chr14	StringTie	exon	102240452	102240550	1000	-	.	gene_id "MSTRG.61159"; transcript_id "MSTRG.61159.23"; exon_number "7";
chr14	StringTie	exon	102246057	102246228	1000	-	.	gene_id "MSTRG.61159"; transcript_id "MSTRG.61159.23"; exon_number "8";
chr14	StringTie	transcript	102228594	102305181	1000	-	.	gene_id "MSTRG.61159"; transcript_id "MSTRG.61159.230";
chr14	StringTie	exon	102228594	102229657	1000	-	.	gene_id "MSTRG.61159"; transcript_id "MSTRG.61159.230"; exon_number "1";
chr14	StringTie	exon	102231707	102231821	1000	-	.	gene_id "MSTRG.61159"; transcript_id "MSTRG.61159.230"; exon_number "2";
chr14	StringTie	exon	102232535	102233789	1000	-	.	gene_id "MSTRG.61159"; transcript_id "MSTRG.61159.230"; exon_number "3";
chr14	StringTie	exon	102250812	102250990	1000	-	.	gene_id "MSTRG.61159"; transcript_id "MSTRG.61159.230"; exon_number "4";
chr14	StringTie	exon	102251756	102251804	1000	-	.	gene_id "MSTRG.61159"; transcript_id "MSTRG.61159.230"; exon_number "5";
chr14	StringTie	exon	102251917	102251995	1000	-	.	gene_id "MSTRG.61159"; transcript_id "MSTRG.61159.230"; exon_number "6";
chr14	StringTie	exon	102278606	102278694	1000	-	.	gene_id "MSTRG.61159"; transcript_id "MSTRG.61159.230"; exon_number "7";
chr14	StringTie	exon	102283478	102283592	1000	-	.	gene_id "MSTRG.61159"; transcript_id "MSTRG.61159.230"; exon_number "8";
chr14	StringTie	exon	102304962	102305181	1000	-	.	gene_id "MSTRG.61159"; transcript_id "MSTRG.61159.230"; exon_number "9";
chr14	StringTie	transcript	102228594	102305140	1000	-	.	gene_id "MSTRG.61159"; transcript_id "MSTRG.61159.231";
chr14	StringTie	exon	102228594	102229366	1000	-	.	gene_id "MSTRG.61159"; transcript_id "MSTRG.61159.231"; exon_number "1";
chr14	StringTie	exon	102229457	102229657	1000	-	.	gene_id "MSTRG.61159"; transcript_id "MSTRG.61159.231"; exon_number "2";
chr14	StringTie	exon	102231707	102231821	1000	-	.	gene_id "MSTRG.61159"; transcript_id "MSTRG.61159.231"; exon_number "3";
chr14	StringTie	exon	102232535	102232708	1000	-	.	gene_id "MSTRG.61159"; transcript_id "MSTRG.61159.231"; exon_number "4";
chr14	StringTie	exon	102233688	102233789	1000	-	.	gene_id "MSTRG.61159"; transcript_id "MSTRG.61159.231"; exon_number "5";
chr14	StringTie	exon	102250812	102250987	1000	-	.	gene_id "MSTRG.61159"; transcript_id "MSTRG.61159.231"; exon_number "6";
chr14	StringTie	exon	102251444	102251610	1000	-	.	gene_id "MSTRG.61159"; transcript_id "MSTRG.61159.231"; exon_number "7";
chr14	StringTie	exon	102251756	102251804	1000	-	.	gene_id "MSTRG.61159"; transcript_id "MSTRG.61159.231"; exon_number "8";
chr14	StringTie	exon	102251917	102251995	1000	-	.	gene_id "MSTRG.61159"; transcript_id "MSTRG.61159.231"; exon_number "9";
chr14	StringTie	exon	102263546	102263616	1000	-	.	gene_id "MSTRG.61159"; transcript_id "MSTRG.61159.231"; exon_number "10";
chr14	StringTie	exon	102278606	102278694	1000	-	.	gene_id "MSTRG.61159"; transcript_id "MSTRG.61159.231"; exon_number "11";
chr14	StringTie	exon	102283478	102283592	1000	-	.	gene_id "MSTRG.61159"; transcript_id "MSTRG.61159.231"; exon_number "12";
chr14	StringTie	exon	102304962	102305140	1000	-	.	gene_id "MSTRG.61159"; transcript_id "MSTRG.61159.231"; exon_number "13";
chr14	StringTie	transcript	102228595	102305154	1000	-	.	gene_id "MSTRG.61159"; transcript_id "MSTRG.61159.232";
chr14	StringTie	exon	102228595	102229366	1000	-	.	gene_id "MSTRG.61159"; transcript_id "MSTRG.61159.232"; exon_number "1";
chr14	StringTie	exon	102229457	102229657	1000	-	.	gene_id "MSTRG.61159"; transcript_id "MSTRG.61159.232"; exon_number "2";
chr14	StringTie	exon	102231707	102231821	1000	-	.	gene_id "MSTRG.61159"; transcript_id "MSTRG.61159.232"; exon_number "3";
chr14	StringTie	exon	102232535	102232708	1000	-	.	gene_id "MSTRG.61159"; transcript_id "MSTRG.61159.232"; exon_number "4";
chr14	StringTie	exon	102233688	102233789	1000	-	.	gene_id "MSTRG.61159"; transcript_id "MSTRG.61159.232"; exon_number "5";
chr14	StringTie	exon	102250812	102250990	1000	-	.	gene_id "MSTRG.61159"; transcript_id "MSTRG.61159.232"; exon_number "6";
chr14	StringTie	exon	102251756	102251804	1000	-	.	gene_id "MSTRG.61159"; transcript_id "MSTRG.61159.232"; exon_number "7";
chr14	StringTie	exon	102251917	102251995	1000	-	.	gene_id "MSTRG.61159"; transcript_id "MSTRG.61159.232"; exon_number "8";
chr14	StringTie	exon	102263546	102263616	1000	-	.	gene_id "MSTRG.61159"; transcript_id "MSTRG.61159.232"; exon_number "9";
chr14	StringTie	exon	102265823	102265912	1000	-	.	gene_id "MSTRG.61159"; transcript_id "MSTRG.61159.232"; exon_number "10";
chr14	StringTie	exon	102278606	102278694	1000	-	.	gene_id "MSTRG.61159"; transcript_id "MSTRG.61159.232"; exon_number "11";
chr14	StringTie	exon	102283478	102283592	1000	-	.	gene_id "MSTRG.61159"; transcript_id "MSTRG.61159.232"; exon_number "12";
chr14	StringTie	exon	102283822	102283856	1000	-	.	gene_id "MSTRG.61159"; transcript_id "MSTRG.61159.232"; exon_number "13";
chr14	StringTie	exon	102304962	102305154	1000	-	.	gene_id "MSTRG.61159"; transcript_id "MSTRG.61159.232"; exon_number "14";
chr14	StringTie	transcript	102228604	102305178	1000	-	.	gene_id "MSTRG.61159"; transcript_id "MSTRG.61159.233";
chr14	StringTie	exon	102228604	102229366	1000	-	.	gene_id "MSTRG.61159"; transcript_id "MSTRG.61159.233"; exon_number "1";
chr14	StringTie	exon	102229457	102229657	1000	-	.	gene_id "MSTRG.61159"; transcript_id "MSTRG.61159.233"; exon_number "2";
chr14	StringTie	exon	102232535	102232671	1000	-	.	gene_id "MSTRG.61159"; transcript_id "MSTRG.61159.233"; exon_number "3";
chr14	StringTie	exon	102233688	102233789	1000	-	.	gene_id "MSTRG.61159"; transcript_id "MSTRG.61159.233"; exon_number "4";
chr14	StringTie	exon	102250812	102250987	1000	-	.	gene_id "MSTRG.61159"; transcript_id "MSTRG.61159.233"; exon_number "5";
chr14	StringTie	exon	102251756	102251804	1000	-	.	gene_id "MSTRG.61159"; transcript_id "MSTRG.61159.233"; exon_number "6";
chr14	StringTie	exon	102251917	102251995	1000	-	.	gene_id "MSTRG.61159"; transcript_id "MSTRG.61159.233"; exon_number "7";
chr14	StringTie	exon	102283478	102283592	1000	-	.	gene_id "MSTRG.61159"; transcript_id "MSTRG.61159.233"; exon_number "8";
chr14	StringTie	exon	102304962	102305178	1000	-	.	gene_id "MSTRG.61159"; transcript_id "MSTRG.61159.233"; exon_number "9";
chr14	StringTie	transcript	102228610	102283997	1000	-	.	gene_id "MSTRG.61159"; transcript_id "MSTRG.61159.234";
chr14	StringTie	exon	102228610	102229366	1000	-	.	gene_id "MSTRG.61159"; transcript_id "MSTRG.61159.234"; exon_number "1";
chr14	StringTie	exon	102229457	102229657	1000	-	.	gene_id "MSTRG.61159"; transcript_id "MSTRG.61159.234"; exon_number "2";
chr14	StringTie	exon	102231707	102231821	1000	-	.	gene_id "MSTRG.61159"; transcript_id "MSTRG.61159.234"; exon_number "3";
chr14	StringTie	exon	102232535	102232671	1000	-	.	gene_id "MSTRG.61159"; transcript_id "MSTRG.61159.234"; exon_number "4";
chr14	StringTie	exon	102233688	102233789	1000	-	.	gene_id "MSTRG.61159"; transcript_id "MSTRG.61159.234"; exon_number "5";
chr14	StringTie	exon	102250812	102250990	1000	-	.	gene_id "MSTRG.61159"; transcript_id "MSTRG.61159.234"; exon_number "6";
chr14	StringTie	exon	102251756	102251804	1000	-	.	gene_id "MSTRG.61159"; transcript_id "MSTRG.61159.234"; exon_number "7";
chr14	StringTie	exon	102251917	102251995	1000	-	.	gene_id "MSTRG.61159"; transcript_id "MSTRG.61159.234"; exon_number "8";
chr14	StringTie	exon	102263546	102263616	1000	-	.	gene_id "MSTRG.61159"; transcript_id "MSTRG.61159.234"; exon_number "9";
chr14	StringTie	exon	102265823	102265912	1000	-	.	gene_id "MSTRG.61159"; transcript_id "MSTRG.61159.234"; exon_number "10";
chr14	StringTie	exon	102283478	102283592	1000	-	.	gene_id "MSTRG.61159"; transcript_id "MSTRG.61159.234"; exon_number "11";
chr14	StringTie	exon	102283822	102283997	1000	-	.	gene_id "MSTRG.61159"; transcript_id "MSTRG.61159.234"; exon_number "12";
chr14	StringTie	transcript	102228624	102305179	1000	-	.	gene_id "MSTRG.61159"; transcript_id "MSTRG.61159.235";
chr14	StringTie	exon	102228624	102229657	1000	-	.	gene_id "MSTRG.61159"; transcript_id "MSTRG.61159.235"; exon_number "1";
chr14	StringTie	exon	102231707	102231821	1000	-	.	gene_id "MSTRG.61159"; transcript_id "MSTRG.61159.235"; exon_number "2";
chr14	StringTie	exon	102232535	102232708	1000	-	.	gene_id "MSTRG.61159"; transcript_id "MSTRG.61159.235"; exon_number "3";
chr14	StringTie	exon	102233688	102233789	1000	-	.	gene_id "MSTRG.61159"; transcript_id "MSTRG.61159.235"; exon_number "4";
chr14	StringTie	exon	102250812	102250987	1000	-	.	gene_id "MSTRG.61159"; transcript_id "MSTRG.61159.235"; exon_number "5";
chr14	StringTie	exon	102251756	102251804	1000	-	.	gene_id "MSTRG.61159"; transcript_id "MSTRG.61159.235"; exon_number "6";
chr14	StringTie	exon	102251917	102251995	1000	-	.	gene_id "MSTRG.61159"; transcript_id "MSTRG.61159.235"; exon_number "7";
chr14	StringTie	exon	102263546	102263616	1000	-	.	gene_id "MSTRG.61159"; transcript_id "MSTRG.61159.235"; exon_number "8";
chr14	StringTie	exon	102277299	102277450	1000	-	.	gene_id "MSTRG.61159"; transcript_id "MSTRG.61159.235"; exon_number "9";
chr14	StringTie	exon	102278606	102278694	1000	-	.	gene_id "MSTRG.61159"; transcript_id "MSTRG.61159.235"; exon_number "10";
chr14	StringTie	exon	102283478	102283592	1000	-	.	gene_id "MSTRG.61159"; transcript_id "MSTRG.61159.235"; exon_number "11";
chr14	StringTie	exon	102304962	102305179	1000	-	.	gene_id "MSTRG.61159"; transcript_id "MSTRG.61159.235"; exon_number "12";
chr14	StringTie	transcript	102228630	102251995	1000	-	.	gene_id "MSTRG.61159"; transcript_id "MSTRG.61159.236";
chr14	StringTie	exon	102228630	102229366	1000	-	.	gene_id "MSTRG.61159"; transcript_id "MSTRG.61159.236"; exon_number "1";
chr14	StringTie	exon	102229457	102229657	1000	-	.	gene_id "MSTRG.61159"; transcript_id "MSTRG.61159.236"; exon_number "2";
chr14	StringTie	exon	102231707	102231821	1000	-	.	gene_id "MSTRG.61159"; transcript_id "MSTRG.61159.236"; exon_number "3";
chr14	StringTie	exon	102232535	102232638	1000	-	.	gene_id "MSTRG.61159"; transcript_id "MSTRG.61159.236"; exon_number "4";
chr14	StringTie	exon	102233688	102233789	1000	-	.	gene_id "MSTRG.61159"; transcript_id "MSTRG.61159.236"; exon_number "5";
chr14	StringTie	exon	102250812	102250990	1000	-	.	gene_id "MSTRG.61159"; transcript_id "MSTRG.61159.236"; exon_number "6";
chr14	StringTie	exon	102251756	102251804	1000	-	.	gene_id "MSTRG.61159"; transcript_id "MSTRG.61159.236"; exon_number "7";
chr14	StringTie	exon	102251917	102251995	1000	-	.	gene_id "MSTRG.61159"; transcript_id "MSTRG.61159.236"; exon_number "8";
chr14	StringTie	transcript	102228631	102305157	1000	-	.	gene_id "MSTRG.61159"; transcript_id "MSTRG.61159.237";
chr14	StringTie	exon	102228631	102229366	1000	-	.	gene_id "MSTRG.61159"; transcript_id "MSTRG.61159.237"; exon_number "1";
chr14	StringTie	exon	102229457	102229657	1000	-	.	gene_id "MSTRG.61159"; transcript_id "MSTRG.61159.237"; exon_number "2";
chr14	StringTie	exon	102231707	102231821	1000	-	.	gene_id "MSTRG.61159"; transcript_id "MSTRG.61159.237"; exon_number "3";
chr14	StringTie	exon	102232535	102232708	1000	-	.	gene_id "MSTRG.61159"; transcript_id "MSTRG.61159.237"; exon_number "4";
chr14	StringTie	exon	102233688	102233789	1000	-	.	gene_id "MSTRG.61159"; transcript_id "MSTRG.61159.237"; exon_number "5";
chr14	StringTie	exon	102250812	102250990	1000	-	.	gene_id "MSTRG.61159"; transcript_id "MSTRG.61159.237"; exon_number "6";
chr14	StringTie	exon	102251756	102251804	1000	-	.	gene_id "MSTRG.61159"; transcript_id "MSTRG.61159.237"; exon_number "7";
chr14	StringTie	exon	102251917	102251995	1000	-	.	gene_id "MSTRG.61159"; transcript_id "MSTRG.61159.237"; exon_number "8";
chr14	StringTie	exon	102263546	102263616	1000	-	.	gene_id "MSTRG.61159"; transcript_id "MSTRG.61159.237"; exon_number "9";
chr14	StringTie	exon	102276579	102276613	1000	-	.	gene_id "MSTRG.61159"; transcript_id "MSTRG.61159.237"; exon_number "10";
chr14	StringTie	exon	102283478	102283592	1000	-	.	gene_id "MSTRG.61159"; transcript_id "MSTRG.61159.237"; exon_number "11";
chr14	StringTie	exon	102304962	102305157	1000	-	.	gene_id "MSTRG.61159"; transcript_id "MSTRG.61159.237"; exon_number "12";
chr14	StringTie	transcript	102228631	102305257	1000	-	.	gene_id "MSTRG.61159"; transcript_id "MSTRG.61159.238";
chr14	StringTie	exon	102228631	102229657	1000	-	.	gene_id "MSTRG.61159"; transcript_id "MSTRG.61159.238"; exon_number "1";
chr14	StringTie	exon	102231707	102231821	1000	-	.	gene_id "MSTRG.61159"; transcript_id "MSTRG.61159.238"; exon_number "2";
chr14	StringTie	exon	102232535	102232671	1000	-	.	gene_id "MSTRG.61159"; transcript_id "MSTRG.61159.238"; exon_number "3";
chr14	StringTie	exon	102233688	102233789	1000	-	.	gene_id "MSTRG.61159"; transcript_id "MSTRG.61159.238"; exon_number "4";
chr14	StringTie	exon	102250812	102250990	1000	-	.	gene_id "MSTRG.61159"; transcript_id "MSTRG.61159.238"; exon_number "5";
chr14	StringTie	exon	102251756	102251804	1000	-	.	gene_id "MSTRG.61159"; transcript_id "MSTRG.61159.238"; exon_number "6";
chr14	StringTie	exon	102251917	102251995	1000	-	.	gene_id "MSTRG.61159"; transcript_id "MSTRG.61159.238"; exon_number "7";
chr14	StringTie	exon	102263546	102263616	1000	-	.	gene_id "MSTRG.61159"; transcript_id "MSTRG.61159.238"; exon_number "8";
chr14	StringTie	exon	102265823	102265912	1000	-	.	gene_id "MSTRG.61159"; transcript_id "MSTRG.61159.238"; exon_number "9";
chr14	StringTie	exon	102278606	102278694	1000	-	.	gene_id "MSTRG.61159"; transcript_id "MSTRG.61159.238"; exon_number "10";
chr14	StringTie	exon	102283478	102283592	1000	-	.	gene_id "MSTRG.61159"; transcript_id "MSTRG.61159.238"; exon_number "11";
chr14	StringTie	exon	102304962	102305257	1000	-	.	gene_id "MSTRG.61159"; transcript_id "MSTRG.61159.238"; exon_number "12";
chr14	StringTie	transcript	102228631	102305163	1000	-	.	gene_id "MSTRG.61159"; transcript_id "MSTRG.61159.239";
chr14	StringTie	exon	102228631	102229366	1000	-	.	gene_id "MSTRG.61159"; transcript_id "MSTRG.61159.239"; exon_number "1";
chr14	StringTie	exon	102229457	102229657	1000	-	.	gene_id "MSTRG.61159"; transcript_id "MSTRG.61159.239"; exon_number "2";
chr14	StringTie	exon	102232535	102232671	1000	-	.	gene_id "MSTRG.61159"; transcript_id "MSTRG.61159.239"; exon_number "3";
chr14	StringTie	exon	102233688	102233789	1000	-	.	gene_id "MSTRG.61159"; transcript_id "MSTRG.61159.239"; exon_number "4";
chr14	StringTie	exon	102250812	102250987	1000	-	.	gene_id "MSTRG.61159"; transcript_id "MSTRG.61159.239"; exon_number "5";
chr14	StringTie	exon	102251756	102251804	1000	-	.	gene_id "MSTRG.61159"; transcript_id "MSTRG.61159.239"; exon_number "6";
chr14	StringTie	exon	102251917	102251995	1000	-	.	gene_id "MSTRG.61159"; transcript_id "MSTRG.61159.239"; exon_number "7";
chr14	StringTie	exon	102263546	102263616	1000	-	.	gene_id "MSTRG.61159"; transcript_id "MSTRG.61159.239"; exon_number "8";
chr14	StringTie	exon	102265823	102265912	1000	-	.	gene_id "MSTRG.61159"; transcript_id "MSTRG.61159.239"; exon_number "9";
chr14	StringTie	exon	102283478	102283592	1000	-	.	gene_id "MSTRG.61159"; transcript_id "MSTRG.61159.239"; exon_number "10";
chr14	StringTie	exon	102304962	102305163	1000	-	.	gene_id "MSTRG.61159"; transcript_id "MSTRG.61159.239"; exon_number "11";
chr14	StringTie	transcript	102222991	102246360	1000	-	.	gene_id "MSTRG.61159"; transcript_id "MSTRG.61159.24";
chr14	StringTie	exon	102222991	102223097	1000	-	.	gene_id "MSTRG.61159"; transcript_id "MSTRG.61159.24"; exon_number "1";
chr14	StringTie	exon	102223788	102223957	1000	-	.	gene_id "MSTRG.61159"; transcript_id "MSTRG.61159.24"; exon_number "2";
chr14	StringTie	exon	102224632	102224794	1000	-	.	gene_id "MSTRG.61159"; transcript_id "MSTRG.61159.24"; exon_number "3";
chr14	StringTie	exon	102225095	102229657	1000	-	.	gene_id "MSTRG.61159"; transcript_id "MSTRG.61159.24"; exon_number "4";
chr14	StringTie	exon	102231707	102231821	1000	-	.	gene_id "MSTRG.61159"; transcript_id "MSTRG.61159.24"; exon_number "5";
chr14	StringTie	exon	102232535	102232708	1000	-	.	gene_id "MSTRG.61159"; transcript_id "MSTRG.61159.24"; exon_number "6";
chr14	StringTie	exon	102233688	102233789	1000	-	.	gene_id "MSTRG.61159"; transcript_id "MSTRG.61159.24"; exon_number "7";
chr14	StringTie	exon	102246057	102246360	1000	-	.	gene_id "MSTRG.61159"; transcript_id "MSTRG.61159.24"; exon_number "8";
chr14	StringTie	transcript	102228631	102305150	1000	-	.	gene_id "MSTRG.61159"; transcript_id "MSTRG.61159.240";
chr14	StringTie	exon	102228631	102229366	1000	-	.	gene_id "MSTRG.61159"; transcript_id "MSTRG.61159.240"; exon_number "1";
chr14	StringTie	exon	102229457	102229657	1000	-	.	gene_id "MSTRG.61159"; transcript_id "MSTRG.61159.240"; exon_number "2";
chr14	StringTie	exon	102231707	102231821	1000	-	.	gene_id "MSTRG.61159"; transcript_id "MSTRG.61159.240"; exon_number "3";
chr14	StringTie	exon	102232535	102233789	1000	-	.	gene_id "MSTRG.61159"; transcript_id "MSTRG.61159.240"; exon_number "4";
chr14	StringTie	exon	102250812	102250990	1000	-	.	gene_id "MSTRG.61159"; transcript_id "MSTRG.61159.240"; exon_number "5";
chr14	StringTie	exon	102251756	102251995	1000	-	.	gene_id "MSTRG.61159"; transcript_id "MSTRG.61159.240"; exon_number "6";
chr14	StringTie	exon	102283478	102283592	1000	-	.	gene_id "MSTRG.61159"; transcript_id "MSTRG.61159.240"; exon_number "7";
chr14	StringTie	exon	102304962	102305150	1000	-	.	gene_id "MSTRG.61159"; transcript_id "MSTRG.61159.240"; exon_number "8";
chr14	StringTie	transcript	102228631	102305182	1000	-	.	gene_id "MSTRG.61159"; transcript_id "MSTRG.61159.241";
chr14	StringTie	exon	102228631	102229657	1000	-	.	gene_id "MSTRG.61159"; transcript_id "MSTRG.61159.241"; exon_number "1";
chr14	StringTie	exon	102232535	102232708	1000	-	.	gene_id "MSTRG.61159"; transcript_id "MSTRG.61159.241"; exon_number "2";
chr14	StringTie	exon	102233688	102233789	1000	-	.	gene_id "MSTRG.61159"; transcript_id "MSTRG.61159.241"; exon_number "3";
chr14	StringTie	exon	102250812	102250987	1000	-	.	gene_id "MSTRG.61159"; transcript_id "MSTRG.61159.241"; exon_number "4";
chr14	StringTie	exon	102251917	102251995	1000	-	.	gene_id "MSTRG.61159"; transcript_id "MSTRG.61159.241"; exon_number "5";
chr14	StringTie	exon	102263546	102263616	1000	-	.	gene_id "MSTRG.61159"; transcript_id "MSTRG.61159.241"; exon_number "6";
chr14	StringTie	exon	102265823	102265912	1000	-	.	gene_id "MSTRG.61159"; transcript_id "MSTRG.61159.241"; exon_number "7";
chr14	StringTie	exon	102283478	102283592	1000	-	.	gene_id "MSTRG.61159"; transcript_id "MSTRG.61159.241"; exon_number "8";
chr14	StringTie	exon	102304962	102305182	1000	-	.	gene_id "MSTRG.61159"; transcript_id "MSTRG.61159.241"; exon_number "9";
chr14	StringTie	transcript	102228631	102276693	1000	-	.	gene_id "MSTRG.61159"; transcript_id "MSTRG.61159.242";
chr14	StringTie	exon	102228631	102229657	1000	-	.	gene_id "MSTRG.61159"; transcript_id "MSTRG.61159.242"; exon_number "1";
chr14	StringTie	exon	102232535	102232708	1000	-	.	gene_id "MSTRG.61159"; transcript_id "MSTRG.61159.242"; exon_number "2";
chr14	StringTie	exon	102233688	102233789	1000	-	.	gene_id "MSTRG.61159"; transcript_id "MSTRG.61159.242"; exon_number "3";
chr14	StringTie	exon	102250812	102250990	1000	-	.	gene_id "MSTRG.61159"; transcript_id "MSTRG.61159.242"; exon_number "4";
chr14	StringTie	exon	102251756	102251804	1000	-	.	gene_id "MSTRG.61159"; transcript_id "MSTRG.61159.242"; exon_number "5";
chr14	StringTie	exon	102251917	102251995	1000	-	.	gene_id "MSTRG.61159"; transcript_id "MSTRG.61159.242"; exon_number "6";
chr14	StringTie	exon	102263546	102263616	1000	-	.	gene_id "MSTRG.61159"; transcript_id "MSTRG.61159.242"; exon_number "7";
chr14	StringTie	exon	102276579	102276693	1000	-	.	gene_id "MSTRG.61159"; transcript_id "MSTRG.61159.242"; exon_number "8";
chr14	StringTie	transcript	102228631	102305157	1000	-	.	gene_id "MSTRG.61159"; transcript_id "MSTRG.61159.243";
chr14	StringTie	exon	102228631	102229657	1000	-	.	gene_id "MSTRG.61159"; transcript_id "MSTRG.61159.243"; exon_number "1";
chr14	StringTie	exon	102231568	102231821	1000	-	.	gene_id "MSTRG.61159"; transcript_id "MSTRG.61159.243"; exon_number "2";
chr14	StringTie	exon	102232535	102232708	1000	-	.	gene_id "MSTRG.61159"; transcript_id "MSTRG.61159.243"; exon_number "3";
chr14	StringTie	exon	102233688	102233789	1000	-	.	gene_id "MSTRG.61159"; transcript_id "MSTRG.61159.243"; exon_number "4";
chr14	StringTie	exon	102250812	102250987	1000	-	.	gene_id "MSTRG.61159"; transcript_id "MSTRG.61159.243"; exon_number "5";
chr14	StringTie	exon	102251756	102251804	1000	-	.	gene_id "MSTRG.61159"; transcript_id "MSTRG.61159.243"; exon_number "6";
chr14	StringTie	exon	102251917	102251995	1000	-	.	gene_id "MSTRG.61159"; transcript_id "MSTRG.61159.243"; exon_number "7";
chr14	StringTie	exon	102263546	102263616	1000	-	.	gene_id "MSTRG.61159"; transcript_id "MSTRG.61159.243"; exon_number "8";
chr14	StringTie	exon	102265823	102265912	1000	-	.	gene_id "MSTRG.61159"; transcript_id "MSTRG.61159.243"; exon_number "9";
chr14	StringTie	exon	102283478	102283592	1000	-	.	gene_id "MSTRG.61159"; transcript_id "MSTRG.61159.243"; exon_number "10";
chr14	StringTie	exon	102304962	102305157	1000	-	.	gene_id "MSTRG.61159"; transcript_id "MSTRG.61159.243"; exon_number "11";
chr14	StringTie	transcript	102228631	102305154	1000	-	.	gene_id "MSTRG.61159"; transcript_id "MSTRG.61159.244";
chr14	StringTie	exon	102228631	102229366	1000	-	.	gene_id "MSTRG.61159"; transcript_id "MSTRG.61159.244"; exon_number "1";
chr14	StringTie	exon	102229457	102229657	1000	-	.	gene_id "MSTRG.61159"; transcript_id "MSTRG.61159.244"; exon_number "2";
chr14	StringTie	exon	102231707	102231821	1000	-	.	gene_id "MSTRG.61159"; transcript_id "MSTRG.61159.244"; exon_number "3";
chr14	StringTie	exon	102232535	102233789	1000	-	.	gene_id "MSTRG.61159"; transcript_id "MSTRG.61159.244"; exon_number "4";
chr14	StringTie	exon	102250812	102250990	1000	-	.	gene_id "MSTRG.61159"; transcript_id "MSTRG.61159.244"; exon_number "5";
chr14	StringTie	exon	102251444	102251610	1000	-	.	gene_id "MSTRG.61159"; transcript_id "MSTRG.61159.244"; exon_number "6";
chr14	StringTie	exon	102251756	102251804	1000	-	.	gene_id "MSTRG.61159"; transcript_id "MSTRG.61159.244"; exon_number "7";
chr14	StringTie	exon	102251917	102251995	1000	-	.	gene_id "MSTRG.61159"; transcript_id "MSTRG.61159.244"; exon_number "8";
chr14	StringTie	exon	102263546	102263616	1000	-	.	gene_id "MSTRG.61159"; transcript_id "MSTRG.61159.244"; exon_number "9";
chr14	StringTie	exon	102265823	102265912	1000	-	.	gene_id "MSTRG.61159"; transcript_id "MSTRG.61159.244"; exon_number "10";
chr14	StringTie	exon	102277299	102277429	1000	-	.	gene_id "MSTRG.61159"; transcript_id "MSTRG.61159.244"; exon_number "11";
chr14	StringTie	exon	102283478	102283592	1000	-	.	gene_id "MSTRG.61159"; transcript_id "MSTRG.61159.244"; exon_number "12";
chr14	StringTie	exon	102304962	102305154	1000	-	.	gene_id "MSTRG.61159"; transcript_id "MSTRG.61159.244"; exon_number "13";
chr14	StringTie	transcript	102228634	102278658	1000	-	.	gene_id "MSTRG.61159"; transcript_id "MSTRG.61159.245";
chr14	StringTie	exon	102228634	102229657	1000	-	.	gene_id "MSTRG.61159"; transcript_id "MSTRG.61159.245"; exon_number "1";
chr14	StringTie	exon	102231232	102231401	1000	-	.	gene_id "MSTRG.61159"; transcript_id "MSTRG.61159.245"; exon_number "2";
chr14	StringTie	exon	102231707	102231821	1000	-	.	gene_id "MSTRG.61159"; transcript_id "MSTRG.61159.245"; exon_number "3";
chr14	StringTie	exon	102232535	102232708	1000	-	.	gene_id "MSTRG.61159"; transcript_id "MSTRG.61159.245"; exon_number "4";
chr14	StringTie	exon	102233688	102233789	1000	-	.	gene_id "MSTRG.61159"; transcript_id "MSTRG.61159.245"; exon_number "5";
chr14	StringTie	exon	102250812	102250987	1000	-	.	gene_id "MSTRG.61159"; transcript_id "MSTRG.61159.245"; exon_number "6";
chr14	StringTie	exon	102251756	102251804	1000	-	.	gene_id "MSTRG.61159"; transcript_id "MSTRG.61159.245"; exon_number "7";
chr14	StringTie	exon	102251917	102251995	1000	-	.	gene_id "MSTRG.61159"; transcript_id "MSTRG.61159.245"; exon_number "8";
chr14	StringTie	exon	102263546	102263616	1000	-	.	gene_id "MSTRG.61159"; transcript_id "MSTRG.61159.245"; exon_number "9";
chr14	StringTie	exon	102265823	102265912	1000	-	.	gene_id "MSTRG.61159"; transcript_id "MSTRG.61159.245"; exon_number "10";
chr14	StringTie	exon	102278606	102278658	1000	-	.	gene_id "MSTRG.61159"; transcript_id "MSTRG.61159.245"; exon_number "11";
chr14	StringTie	transcript	102228646	102305201	1000	-	.	gene_id "MSTRG.61159"; transcript_id "MSTRG.61159.246";
chr14	StringTie	exon	102228646	102229366	1000	-	.	gene_id "MSTRG.61159"; transcript_id "MSTRG.61159.246"; exon_number "1";
chr14	StringTie	exon	102229457	102229657	1000	-	.	gene_id "MSTRG.61159"; transcript_id "MSTRG.61159.246"; exon_number "2";
chr14	StringTie	exon	102232535	102233789	1000	-	.	gene_id "MSTRG.61159"; transcript_id "MSTRG.61159.246"; exon_number "3";
chr14	StringTie	exon	102250812	102250987	1000	-	.	gene_id "MSTRG.61159"; transcript_id "MSTRG.61159.246"; exon_number "4";
chr14	StringTie	exon	102251756	102251804	1000	-	.	gene_id "MSTRG.61159"; transcript_id "MSTRG.61159.246"; exon_number "5";
chr14	StringTie	exon	102251917	102251995	1000	-	.	gene_id "MSTRG.61159"; transcript_id "MSTRG.61159.246"; exon_number "6";
chr14	StringTie	exon	102263546	102263616	1000	-	.	gene_id "MSTRG.61159"; transcript_id "MSTRG.61159.246"; exon_number "7";
chr14	StringTie	exon	102265823	102265912	1000	-	.	gene_id "MSTRG.61159"; transcript_id "MSTRG.61159.246"; exon_number "8";
chr14	StringTie	exon	102276579	102276613	1000	-	.	gene_id "MSTRG.61159"; transcript_id "MSTRG.61159.246"; exon_number "9";
chr14	StringTie	exon	102278606	102278694	1000	-	.	gene_id "MSTRG.61159"; transcript_id "MSTRG.61159.246"; exon_number "10";
chr14	StringTie	exon	102283478	102283592	1000	-	.	gene_id "MSTRG.61159"; transcript_id "MSTRG.61159.246"; exon_number "11";
chr14	StringTie	exon	102304962	102305201	1000	-	.	gene_id "MSTRG.61159"; transcript_id "MSTRG.61159.246"; exon_number "12";
chr14	StringTie	transcript	102228651	102235637	1000	-	.	gene_id "MSTRG.61159"; transcript_id "MSTRG.61159.247";
chr14	StringTie	exon	102228651	102229657	1000	-	.	gene_id "MSTRG.61159"; transcript_id "MSTRG.61159.247"; exon_number "1";
chr14	StringTie	exon	102232535	102232671	1000	-	.	gene_id "MSTRG.61159"; transcript_id "MSTRG.61159.247"; exon_number "2";
chr14	StringTie	exon	102233688	102233789	1000	-	.	gene_id "MSTRG.61159"; transcript_id "MSTRG.61159.247"; exon_number "3";
chr14	StringTie	exon	102235365	102235637	1000	-	.	gene_id "MSTRG.61159"; transcript_id "MSTRG.61159.247"; exon_number "4";
chr14	StringTie	transcript	102228667	102305172	1000	-	.	gene_id "MSTRG.61159"; transcript_id "MSTRG.61159.248";
chr14	StringTie	exon	102228667	102229657	1000	-	.	gene_id "MSTRG.61159"; transcript_id "MSTRG.61159.248"; exon_number "1";
chr14	StringTie	exon	102231707	102231821	1000	-	.	gene_id "MSTRG.61159"; transcript_id "MSTRG.61159.248"; exon_number "2";
chr14	StringTie	exon	102232535	102232708	1000	-	.	gene_id "MSTRG.61159"; transcript_id "MSTRG.61159.248"; exon_number "3";
chr14	StringTie	exon	102233688	102233789	1000	-	.	gene_id "MSTRG.61159"; transcript_id "MSTRG.61159.248"; exon_number "4";
chr14	StringTie	exon	102250812	102250990	1000	-	.	gene_id "MSTRG.61159"; transcript_id "MSTRG.61159.248"; exon_number "5";
chr14	StringTie	exon	102251917	102251995	1000	-	.	gene_id "MSTRG.61159"; transcript_id "MSTRG.61159.248"; exon_number "6";
chr14	StringTie	exon	102263546	102263616	1000	-	.	gene_id "MSTRG.61159"; transcript_id "MSTRG.61159.248"; exon_number "7";
chr14	StringTie	exon	102283478	102283592	1000	-	.	gene_id "MSTRG.61159"; transcript_id "MSTRG.61159.248"; exon_number "8";
chr14	StringTie	exon	102304962	102305172	1000	-	.	gene_id "MSTRG.61159"; transcript_id "MSTRG.61159.248"; exon_number "9";
chr14	StringTie	transcript	102228684	102265904	1000	-	.	gene_id "MSTRG.61159"; transcript_id "MSTRG.61159.249";
chr14	StringTie	exon	102228684	102229366	1000	-	.	gene_id "MSTRG.61159"; transcript_id "MSTRG.61159.249"; exon_number "1";
chr14	StringTie	exon	102229457	102229657	1000	-	.	gene_id "MSTRG.61159"; transcript_id "MSTRG.61159.249"; exon_number "2";
chr14	StringTie	exon	102231707	102231821	1000	-	.	gene_id "MSTRG.61159"; transcript_id "MSTRG.61159.249"; exon_number "3";
chr14	StringTie	exon	102232535	102233789	1000	-	.	gene_id "MSTRG.61159"; transcript_id "MSTRG.61159.249"; exon_number "4";
chr14	StringTie	exon	102250812	102250987	1000	-	.	gene_id "MSTRG.61159"; transcript_id "MSTRG.61159.249"; exon_number "5";
chr14	StringTie	exon	102251917	102251995	1000	-	.	gene_id "MSTRG.61159"; transcript_id "MSTRG.61159.249"; exon_number "6";
chr14	StringTie	exon	102265823	102265904	1000	-	.	gene_id "MSTRG.61159"; transcript_id "MSTRG.61159.249"; exon_number "7";
chr14	StringTie	transcript	102222993	102305170	1000	-	.	gene_id "MSTRG.61159"; transcript_id "MSTRG.61159.25";
chr14	StringTie	exon	102222993	102223097	1000	-	.	gene_id "MSTRG.61159"; transcript_id "MSTRG.61159.25"; exon_number "1";
chr14	StringTie	exon	102223788	102223957	1000	-	.	gene_id "MSTRG.61159"; transcript_id "MSTRG.61159.25"; exon_number "2";
chr14	StringTie	exon	102224632	102224794	1000	-	.	gene_id "MSTRG.61159"; transcript_id "MSTRG.61159.25"; exon_number "3";
chr14	StringTie	exon	102225095	102226408	1000	-	.	gene_id "MSTRG.61159"; transcript_id "MSTRG.61159.25"; exon_number "4";
chr14	StringTie	exon	102232535	102232708	1000	-	.	gene_id "MSTRG.61159"; transcript_id "MSTRG.61159.25"; exon_number "5";
chr14	StringTie	exon	102233688	102233789	1000	-	.	gene_id "MSTRG.61159"; transcript_id "MSTRG.61159.25"; exon_number "6";
chr14	StringTie	exon	102250812	102250987	1000	-	.	gene_id "MSTRG.61159"; transcript_id "MSTRG.61159.25"; exon_number "7";
chr14	StringTie	exon	102251756	102251804	1000	-	.	gene_id "MSTRG.61159"; transcript_id "MSTRG.61159.25"; exon_number "8";
chr14	StringTie	exon	102251917	102251995	1000	-	.	gene_id "MSTRG.61159"; transcript_id "MSTRG.61159.25"; exon_number "9";
chr14	StringTie	exon	102283478	102283592	1000	-	.	gene_id "MSTRG.61159"; transcript_id "MSTRG.61159.25"; exon_number "10";
chr14	StringTie	exon	102304962	102305170	1000	-	.	gene_id "MSTRG.61159"; transcript_id "MSTRG.61159.25"; exon_number "11";
chr14	StringTie	transcript	102228698	102246329	1000	-	.	gene_id "MSTRG.61159"; transcript_id "MSTRG.61159.250";
chr14	StringTie	exon	102228698	102229657	1000	-	.	gene_id "MSTRG.61159"; transcript_id "MSTRG.61159.250"; exon_number "1";
chr14	StringTie	exon	102231707	102231821	1000	-	.	gene_id "MSTRG.61159"; transcript_id "MSTRG.61159.250"; exon_number "2";
chr14	StringTie	exon	102232535	102232708	1000	-	.	gene_id "MSTRG.61159"; transcript_id "MSTRG.61159.250"; exon_number "3";
chr14	StringTie	exon	102233688	102233789	1000	-	.	gene_id "MSTRG.61159"; transcript_id "MSTRG.61159.250"; exon_number "4";
chr14	StringTie	exon	102240452	102240550	1000	-	.	gene_id "MSTRG.61159"; transcript_id "MSTRG.61159.250"; exon_number "5";
chr14	StringTie	exon	102246057	102246329	1000	-	.	gene_id "MSTRG.61159"; transcript_id "MSTRG.61159.250"; exon_number "6";
chr14	StringTie	transcript	102228698	102239574	1000	-	.	gene_id "MSTRG.61159"; transcript_id "MSTRG.61159.251";
chr14	StringTie	exon	102228698	102229657	1000	-	.	gene_id "MSTRG.61159"; transcript_id "MSTRG.61159.251"; exon_number "1";
chr14	StringTie	exon	102231707	102231821	1000	-	.	gene_id "MSTRG.61159"; transcript_id "MSTRG.61159.251"; exon_number "2";
chr14	StringTie	exon	102232535	102232708	1000	-	.	gene_id "MSTRG.61159"; transcript_id "MSTRG.61159.251"; exon_number "3";
chr14	StringTie	exon	102233688	102233789	1000	-	.	gene_id "MSTRG.61159"; transcript_id "MSTRG.61159.251"; exon_number "4";
chr14	StringTie	exon	102239023	102239574	1000	-	.	gene_id "MSTRG.61159"; transcript_id "MSTRG.61159.251"; exon_number "5";
chr14	StringTie	transcript	102228699	102305145	1000	-	.	gene_id "MSTRG.61159"; transcript_id "MSTRG.61159.252";
chr14	StringTie	exon	102228699	102229366	1000	-	.	gene_id "MSTRG.61159"; transcript_id "MSTRG.61159.252"; exon_number "1";
chr14	StringTie	exon	102229457	102229657	1000	-	.	gene_id "MSTRG.61159"; transcript_id "MSTRG.61159.252"; exon_number "2";
chr14	StringTie	exon	102232535	102233789	1000	-	.	gene_id "MSTRG.61159"; transcript_id "MSTRG.61159.252"; exon_number "3";
chr14	StringTie	exon	102250812	102250987	1000	-	.	gene_id "MSTRG.61159"; transcript_id "MSTRG.61159.252"; exon_number "4";
chr14	StringTie	exon	102251756	102251804	1000	-	.	gene_id "MSTRG.61159"; transcript_id "MSTRG.61159.252"; exon_number "5";
chr14	StringTie	exon	102251917	102251995	1000	-	.	gene_id "MSTRG.61159"; transcript_id "MSTRG.61159.252"; exon_number "6";
chr14	StringTie	exon	102278606	102278694	1000	-	.	gene_id "MSTRG.61159"; transcript_id "MSTRG.61159.252"; exon_number "7";
chr14	StringTie	exon	102283478	102283592	1000	-	.	gene_id "MSTRG.61159"; transcript_id "MSTRG.61159.252"; exon_number "8";
chr14	StringTie	exon	102304962	102305145	1000	-	.	gene_id "MSTRG.61159"; transcript_id "MSTRG.61159.252"; exon_number "9";
chr14	StringTie	transcript	102228700	102305172	1000	-	.	gene_id "MSTRG.61159"; transcript_id "MSTRG.61159.253";
chr14	StringTie	exon	102228700	102229657	1000	-	.	gene_id "MSTRG.61159"; transcript_id "MSTRG.61159.253"; exon_number "1";
chr14	StringTie	exon	102231707	102231821	1000	-	.	gene_id "MSTRG.61159"; transcript_id "MSTRG.61159.253"; exon_number "2";
chr14	StringTie	exon	102232535	102232708	1000	-	.	gene_id "MSTRG.61159"; transcript_id "MSTRG.61159.253"; exon_number "3";
chr14	StringTie	exon	102233688	102233789	1000	-	.	gene_id "MSTRG.61159"; transcript_id "MSTRG.61159.253"; exon_number "4";
chr14	StringTie	exon	102250812	102250987	1000	-	.	gene_id "MSTRG.61159"; transcript_id "MSTRG.61159.253"; exon_number "5";
chr14	StringTie	exon	102251444	102251610	1000	-	.	gene_id "MSTRG.61159"; transcript_id "MSTRG.61159.253"; exon_number "6";
chr14	StringTie	exon	102251756	102251804	1000	-	.	gene_id "MSTRG.61159"; transcript_id "MSTRG.61159.253"; exon_number "7";
chr14	StringTie	exon	102251917	102251995	1000	-	.	gene_id "MSTRG.61159"; transcript_id "MSTRG.61159.253"; exon_number "8";
chr14	StringTie	exon	102263546	102263616	1000	-	.	gene_id "MSTRG.61159"; transcript_id "MSTRG.61159.253"; exon_number "9";
chr14	StringTie	exon	102265823	102265912	1000	-	.	gene_id "MSTRG.61159"; transcript_id "MSTRG.61159.253"; exon_number "10";
chr14	StringTie	exon	102276579	102276613	1000	-	.	gene_id "MSTRG.61159"; transcript_id "MSTRG.61159.253"; exon_number "11";
chr14	StringTie	exon	102283478	102283592	1000	-	.	gene_id "MSTRG.61159"; transcript_id "MSTRG.61159.253"; exon_number "12";
chr14	StringTie	exon	102304962	102305172	1000	-	.	gene_id "MSTRG.61159"; transcript_id "MSTRG.61159.253"; exon_number "13";
chr14	StringTie	transcript	102228711	102305171	1000	-	.	gene_id "MSTRG.61159"; transcript_id "MSTRG.61159.254";
chr14	StringTie	exon	102228711	102229657	1000	-	.	gene_id "MSTRG.61159"; transcript_id "MSTRG.61159.254"; exon_number "1";
chr14	StringTie	exon	102231707	102231821	1000	-	.	gene_id "MSTRG.61159"; transcript_id "MSTRG.61159.254"; exon_number "2";
chr14	StringTie	exon	102232535	102232708	1000	-	.	gene_id "MSTRG.61159"; transcript_id "MSTRG.61159.254"; exon_number "3";
chr14	StringTie	exon	102233688	102233789	1000	-	.	gene_id "MSTRG.61159"; transcript_id "MSTRG.61159.254"; exon_number "4";
chr14	StringTie	exon	102250812	102250987	1000	-	.	gene_id "MSTRG.61159"; transcript_id "MSTRG.61159.254"; exon_number "5";
chr14	StringTie	exon	102251444	102251804	1000	-	.	gene_id "MSTRG.61159"; transcript_id "MSTRG.61159.254"; exon_number "6";
chr14	StringTie	exon	102251917	102251995	1000	-	.	gene_id "MSTRG.61159"; transcript_id "MSTRG.61159.254"; exon_number "7";
chr14	StringTie	exon	102263546	102263616	1000	-	.	gene_id "MSTRG.61159"; transcript_id "MSTRG.61159.254"; exon_number "8";
chr14	StringTie	exon	102265823	102265912	1000	-	.	gene_id "MSTRG.61159"; transcript_id "MSTRG.61159.254"; exon_number "9";
chr14	StringTie	exon	102276579	102276613	1000	-	.	gene_id "MSTRG.61159"; transcript_id "MSTRG.61159.254"; exon_number "10";
chr14	StringTie	exon	102283478	102283592	1000	-	.	gene_id "MSTRG.61159"; transcript_id "MSTRG.61159.254"; exon_number "11";
chr14	StringTie	exon	102304962	102305171	1000	-	.	gene_id "MSTRG.61159"; transcript_id "MSTRG.61159.254"; exon_number "12";
chr14	StringTie	transcript	102228716	102246407	1000	-	.	gene_id "MSTRG.61159"; transcript_id "MSTRG.61159.255";
chr14	StringTie	exon	102228716	102229366	1000	-	.	gene_id "MSTRG.61159"; transcript_id "MSTRG.61159.255"; exon_number "1";
chr14	StringTie	exon	102229457	102229657	1000	-	.	gene_id "MSTRG.61159"; transcript_id "MSTRG.61159.255"; exon_number "2";
chr14	StringTie	exon	102231232	102231401	1000	-	.	gene_id "MSTRG.61159"; transcript_id "MSTRG.61159.255"; exon_number "3";
chr14	StringTie	exon	102231707	102231821	1000	-	.	gene_id "MSTRG.61159"; transcript_id "MSTRG.61159.255"; exon_number "4";
chr14	StringTie	exon	102232535	102232671	1000	-	.	gene_id "MSTRG.61159"; transcript_id "MSTRG.61159.255"; exon_number "5";
chr14	StringTie	exon	102233688	102233789	1000	-	.	gene_id "MSTRG.61159"; transcript_id "MSTRG.61159.255"; exon_number "6";
chr14	StringTie	exon	102246057	102246407	1000	-	.	gene_id "MSTRG.61159"; transcript_id "MSTRG.61159.255"; exon_number "7";
chr14	StringTie	transcript	102228722	102305172	1000	-	.	gene_id "MSTRG.61159"; transcript_id "MSTRG.61159.256";
chr14	StringTie	exon	102228722	102229657	1000	-	.	gene_id "MSTRG.61159"; transcript_id "MSTRG.61159.256"; exon_number "1";
chr14	StringTie	exon	102232535	102232708	1000	-	.	gene_id "MSTRG.61159"; transcript_id "MSTRG.61159.256"; exon_number "2";
chr14	StringTie	exon	102233688	102233789	1000	-	.	gene_id "MSTRG.61159"; transcript_id "MSTRG.61159.256"; exon_number "3";
chr14	StringTie	exon	102250812	102250990	1000	-	.	gene_id "MSTRG.61159"; transcript_id "MSTRG.61159.256"; exon_number "4";
chr14	StringTie	exon	102251917	102251995	1000	-	.	gene_id "MSTRG.61159"; transcript_id "MSTRG.61159.256"; exon_number "5";
chr14	StringTie	exon	102263546	102263616	1000	-	.	gene_id "MSTRG.61159"; transcript_id "MSTRG.61159.256"; exon_number "6";
chr14	StringTie	exon	102283478	102283592	1000	-	.	gene_id "MSTRG.61159"; transcript_id "MSTRG.61159.256"; exon_number "7";
chr14	StringTie	exon	102304962	102305172	1000	-	.	gene_id "MSTRG.61159"; transcript_id "MSTRG.61159.256"; exon_number "8";
chr14	StringTie	transcript	102228723	102235524	1000	-	.	gene_id "MSTRG.61159"; transcript_id "MSTRG.61159.257";
chr14	StringTie	exon	102228723	102229366	1000	-	.	gene_id "MSTRG.61159"; transcript_id "MSTRG.61159.257"; exon_number "1";
chr14	StringTie	exon	102229457	102229657	1000	-	.	gene_id "MSTRG.61159"; transcript_id "MSTRG.61159.257"; exon_number "2";
chr14	StringTie	exon	102232535	102232708	1000	-	.	gene_id "MSTRG.61159"; transcript_id "MSTRG.61159.257"; exon_number "3";
chr14	StringTie	exon	102233688	102233789	1000	-	.	gene_id "MSTRG.61159"; transcript_id "MSTRG.61159.257"; exon_number "4";
chr14	StringTie	exon	102235165	102235524	1000	-	.	gene_id "MSTRG.61159"; transcript_id "MSTRG.61159.257"; exon_number "5";
chr14	StringTie	transcript	102228723	102305166	1000	-	.	gene_id "MSTRG.61159"; transcript_id "MSTRG.61159.258";
chr14	StringTie	exon	102228723	102229366	1000	-	.	gene_id "MSTRG.61159"; transcript_id "MSTRG.61159.258"; exon_number "1";
chr14	StringTie	exon	102229457	102229657	1000	-	.	gene_id "MSTRG.61159"; transcript_id "MSTRG.61159.258"; exon_number "2";
chr14	StringTie	exon	102232535	102232671	1000	-	.	gene_id "MSTRG.61159"; transcript_id "MSTRG.61159.258"; exon_number "3";
chr14	StringTie	exon	102233688	102233789	1000	-	.	gene_id "MSTRG.61159"; transcript_id "MSTRG.61159.258"; exon_number "4";
chr14	StringTie	exon	102250812	102250990	1000	-	.	gene_id "MSTRG.61159"; transcript_id "MSTRG.61159.258"; exon_number "5";
chr14	StringTie	exon	102251756	102251804	1000	-	.	gene_id "MSTRG.61159"; transcript_id "MSTRG.61159.258"; exon_number "6";
chr14	StringTie	exon	102251917	102251995	1000	-	.	gene_id "MSTRG.61159"; transcript_id "MSTRG.61159.258"; exon_number "7";
chr14	StringTie	exon	102263546	102263616	1000	-	.	gene_id "MSTRG.61159"; transcript_id "MSTRG.61159.258"; exon_number "8";
chr14	StringTie	exon	102280648	102280824	1000	-	.	gene_id "MSTRG.61159"; transcript_id "MSTRG.61159.258"; exon_number "9";
chr14	StringTie	exon	102283478	102283592	1000	-	.	gene_id "MSTRG.61159"; transcript_id "MSTRG.61159.258"; exon_number "10";
chr14	StringTie	exon	102304962	102305166	1000	-	.	gene_id "MSTRG.61159"; transcript_id "MSTRG.61159.258"; exon_number "11";
chr14	StringTie	transcript	102228723	102305244	1000	-	.	gene_id "MSTRG.61159"; transcript_id "MSTRG.61159.259";
chr14	StringTie	exon	102228723	102229657	1000	-	.	gene_id "MSTRG.61159"; transcript_id "MSTRG.61159.259"; exon_number "1";
chr14	StringTie	exon	102232535	102233789	1000	-	.	gene_id "MSTRG.61159"; transcript_id "MSTRG.61159.259"; exon_number "2";
chr14	StringTie	exon	102250812	102250990	1000	-	.	gene_id "MSTRG.61159"; transcript_id "MSTRG.61159.259"; exon_number "3";
chr14	StringTie	exon	102251756	102251804	1000	-	.	gene_id "MSTRG.61159"; transcript_id "MSTRG.61159.259"; exon_number "4";
chr14	StringTie	exon	102251917	102251995	1000	-	.	gene_id "MSTRG.61159"; transcript_id "MSTRG.61159.259"; exon_number "5";
chr14	StringTie	exon	102263546	102263616	1000	-	.	gene_id "MSTRG.61159"; transcript_id "MSTRG.61159.259"; exon_number "6";
chr14	StringTie	exon	102278606	102278694	1000	-	.	gene_id "MSTRG.61159"; transcript_id "MSTRG.61159.259"; exon_number "7";
chr14	StringTie	exon	102283478	102283592	1000	-	.	gene_id "MSTRG.61159"; transcript_id "MSTRG.61159.259"; exon_number "8";
chr14	StringTie	exon	102304962	102305244	1000	-	.	gene_id "MSTRG.61159"; transcript_id "MSTRG.61159.259"; exon_number "9";
chr14	StringTie	transcript	102223045	102305190	1000	-	.	gene_id "MSTRG.61159"; transcript_id "MSTRG.61159.26";
chr14	StringTie	exon	102223045	102223097	1000	-	.	gene_id "MSTRG.61159"; transcript_id "MSTRG.61159.26"; exon_number "1";
chr14	StringTie	exon	102223788	102223957	1000	-	.	gene_id "MSTRG.61159"; transcript_id "MSTRG.61159.26"; exon_number "2";
chr14	StringTie	exon	102224632	102224794	1000	-	.	gene_id "MSTRG.61159"; transcript_id "MSTRG.61159.26"; exon_number "3";
chr14	StringTie	exon	102225095	102229366	1000	-	.	gene_id "MSTRG.61159"; transcript_id "MSTRG.61159.26"; exon_number "4";
chr14	StringTie	exon	102229457	102229657	1000	-	.	gene_id "MSTRG.61159"; transcript_id "MSTRG.61159.26"; exon_number "5";
chr14	StringTie	exon	102232535	102233789	1000	-	.	gene_id "MSTRG.61159"; transcript_id "MSTRG.61159.26"; exon_number "6";
chr14	StringTie	exon	102250812	102250987	1000	-	.	gene_id "MSTRG.61159"; transcript_id "MSTRG.61159.26"; exon_number "7";
chr14	StringTie	exon	102251444	102251610	1000	-	.	gene_id "MSTRG.61159"; transcript_id "MSTRG.61159.26"; exon_number "8";
chr14	StringTie	exon	102251756	102251804	1000	-	.	gene_id "MSTRG.61159"; transcript_id "MSTRG.61159.26"; exon_number "9";
chr14	StringTie	exon	102251917	102251995	1000	-	.	gene_id "MSTRG.61159"; transcript_id "MSTRG.61159.26"; exon_number "10";
chr14	StringTie	exon	102263546	102263616	1000	-	.	gene_id "MSTRG.61159"; transcript_id "MSTRG.61159.26"; exon_number "11";
chr14	StringTie	exon	102283478	102283592	1000	-	.	gene_id "MSTRG.61159"; transcript_id "MSTRG.61159.26"; exon_number "12";
chr14	StringTie	exon	102304962	102305190	1000	-	.	gene_id "MSTRG.61159"; transcript_id "MSTRG.61159.26"; exon_number "13";
chr14	StringTie	transcript	102228728	102280805	1000	-	.	gene_id "MSTRG.61159"; transcript_id "MSTRG.61159.260";
chr14	StringTie	exon	102228728	102229657	1000	-	.	gene_id "MSTRG.61159"; transcript_id "MSTRG.61159.260"; exon_number "1";
chr14	StringTie	exon	102231707	102231821	1000	-	.	gene_id "MSTRG.61159"; transcript_id "MSTRG.61159.260"; exon_number "2";
chr14	StringTie	exon	102232535	102232671	1000	-	.	gene_id "MSTRG.61159"; transcript_id "MSTRG.61159.260"; exon_number "3";
chr14	StringTie	exon	102233688	102233789	1000	-	.	gene_id "MSTRG.61159"; transcript_id "MSTRG.61159.260"; exon_number "4";
chr14	StringTie	exon	102250812	102250987	1000	-	.	gene_id "MSTRG.61159"; transcript_id "MSTRG.61159.260"; exon_number "5";
chr14	StringTie	exon	102251756	102251804	1000	-	.	gene_id "MSTRG.61159"; transcript_id "MSTRG.61159.260"; exon_number "6";
chr14	StringTie	exon	102251917	102251995	1000	-	.	gene_id "MSTRG.61159"; transcript_id "MSTRG.61159.260"; exon_number "7";
chr14	StringTie	exon	102263546	102263616	1000	-	.	gene_id "MSTRG.61159"; transcript_id "MSTRG.61159.260"; exon_number "8";
chr14	StringTie	exon	102280648	102280805	1000	-	.	gene_id "MSTRG.61159"; transcript_id "MSTRG.61159.260"; exon_number "9";
chr14	StringTie	transcript	102228729	102305137	1000	-	.	gene_id "MSTRG.61159"; transcript_id "MSTRG.61159.261";
chr14	StringTie	exon	102228729	102229366	1000	-	.	gene_id "MSTRG.61159"; transcript_id "MSTRG.61159.261"; exon_number "1";
chr14	StringTie	exon	102229457	102229657	1000	-	.	gene_id "MSTRG.61159"; transcript_id "MSTRG.61159.261"; exon_number "2";
chr14	StringTie	exon	102232535	102232671	1000	-	.	gene_id "MSTRG.61159"; transcript_id "MSTRG.61159.261"; exon_number "3";
chr14	StringTie	exon	102233688	102233789	1000	-	.	gene_id "MSTRG.61159"; transcript_id "MSTRG.61159.261"; exon_number "4";
chr14	StringTie	exon	102250812	102250990	1000	-	.	gene_id "MSTRG.61159"; transcript_id "MSTRG.61159.261"; exon_number "5";
chr14	StringTie	exon	102251917	102251995	1000	-	.	gene_id "MSTRG.61159"; transcript_id "MSTRG.61159.261"; exon_number "6";
chr14	StringTie	exon	102283478	102283592	1000	-	.	gene_id "MSTRG.61159"; transcript_id "MSTRG.61159.261"; exon_number "7";
chr14	StringTie	exon	102304962	102305137	1000	-	.	gene_id "MSTRG.61159"; transcript_id "MSTRG.61159.261"; exon_number "8";
chr14	StringTie	transcript	102228729	102305150	1000	-	.	gene_id "MSTRG.61159"; transcript_id "MSTRG.61159.262";
chr14	StringTie	exon	102228729	102229657	1000	-	.	gene_id "MSTRG.61159"; transcript_id "MSTRG.61159.262"; exon_number "1";
chr14	StringTie	exon	102231707	102231821	1000	-	.	gene_id "MSTRG.61159"; transcript_id "MSTRG.61159.262"; exon_number "2";
chr14	StringTie	exon	102232535	102232708	1000	-	.	gene_id "MSTRG.61159"; transcript_id "MSTRG.61159.262"; exon_number "3";
chr14	StringTie	exon	102233688	102233789	1000	-	.	gene_id "MSTRG.61159"; transcript_id "MSTRG.61159.262"; exon_number "4";
chr14	StringTie	exon	102250812	102250990	1000	-	.	gene_id "MSTRG.61159"; transcript_id "MSTRG.61159.262"; exon_number "5";
chr14	StringTie	exon	102251756	102251995	1000	-	.	gene_id "MSTRG.61159"; transcript_id "MSTRG.61159.262"; exon_number "6";
chr14	StringTie	exon	102283478	102283592	1000	-	.	gene_id "MSTRG.61159"; transcript_id "MSTRG.61159.262"; exon_number "7";
chr14	StringTie	exon	102304962	102305150	1000	-	.	gene_id "MSTRG.61159"; transcript_id "MSTRG.61159.262"; exon_number "8";
chr14	StringTie	transcript	102228729	102266571	1000	-	.	gene_id "MSTRG.61159"; transcript_id "MSTRG.61159.263";
chr14	StringTie	exon	102228729	102229362	1000	-	.	gene_id "MSTRG.61159"; transcript_id "MSTRG.61159.263"; exon_number "1";
chr14	StringTie	exon	102229457	102229657	1000	-	.	gene_id "MSTRG.61159"; transcript_id "MSTRG.61159.263"; exon_number "2";
chr14	StringTie	exon	102231707	102232708	1000	-	.	gene_id "MSTRG.61159"; transcript_id "MSTRG.61159.263"; exon_number "3";
chr14	StringTie	exon	102233688	102233789	1000	-	.	gene_id "MSTRG.61159"; transcript_id "MSTRG.61159.263"; exon_number "4";
chr14	StringTie	exon	102250812	102250990	1000	-	.	gene_id "MSTRG.61159"; transcript_id "MSTRG.61159.263"; exon_number "5";
chr14	StringTie	exon	102251756	102251804	1000	-	.	gene_id "MSTRG.61159"; transcript_id "MSTRG.61159.263"; exon_number "6";
chr14	StringTie	exon	102251917	102251995	1000	-	.	gene_id "MSTRG.61159"; transcript_id "MSTRG.61159.263"; exon_number "7";
chr14	StringTie	exon	102263546	102263616	1000	-	.	gene_id "MSTRG.61159"; transcript_id "MSTRG.61159.263"; exon_number "8";
chr14	StringTie	exon	102265823	102266571	1000	-	.	gene_id "MSTRG.61159"; transcript_id "MSTRG.61159.263"; exon_number "9";
chr14	StringTie	transcript	102228730	102251044	1000	-	.	gene_id "MSTRG.61159"; transcript_id "MSTRG.61159.264";
chr14	StringTie	exon	102228730	102229366	1000	-	.	gene_id "MSTRG.61159"; transcript_id "MSTRG.61159.264"; exon_number "1";
chr14	StringTie	exon	102229457	102229657	1000	-	.	gene_id "MSTRG.61159"; transcript_id "MSTRG.61159.264"; exon_number "2";
chr14	StringTie	exon	102231232	102231821	1000	-	.	gene_id "MSTRG.61159"; transcript_id "MSTRG.61159.264"; exon_number "3";
chr14	StringTie	exon	102232535	102233789	1000	-	.	gene_id "MSTRG.61159"; transcript_id "MSTRG.61159.264"; exon_number "4";
chr14	StringTie	exon	102250812	102251044	1000	-	.	gene_id "MSTRG.61159"; transcript_id "MSTRG.61159.264"; exon_number "5";
chr14	StringTie	transcript	102228730	102305147	1000	-	.	gene_id "MSTRG.61159"; transcript_id "MSTRG.61159.265";
chr14	StringTie	exon	102228730	102229657	1000	-	.	gene_id "MSTRG.61159"; transcript_id "MSTRG.61159.265"; exon_number "1";
chr14	StringTie	exon	102232535	102232708	1000	-	.	gene_id "MSTRG.61159"; transcript_id "MSTRG.61159.265"; exon_number "2";
chr14	StringTie	exon	102233688	102233789	1000	-	.	gene_id "MSTRG.61159"; transcript_id "MSTRG.61159.265"; exon_number "3";
chr14	StringTie	exon	102250812	102250987	1000	-	.	gene_id "MSTRG.61159"; transcript_id "MSTRG.61159.265"; exon_number "4";
chr14	StringTie	exon	102251756	102251804	1000	-	.	gene_id "MSTRG.61159"; transcript_id "MSTRG.61159.265"; exon_number "5";
chr14	StringTie	exon	102251917	102251995	1000	-	.	gene_id "MSTRG.61159"; transcript_id "MSTRG.61159.265"; exon_number "6";
chr14	StringTie	exon	102260594	102260672	1000	-	.	gene_id "MSTRG.61159"; transcript_id "MSTRG.61159.265"; exon_number "7";
chr14	StringTie	exon	102263546	102263616	1000	-	.	gene_id "MSTRG.61159"; transcript_id "MSTRG.61159.265"; exon_number "8";
chr14	StringTie	exon	102265823	102265912	1000	-	.	gene_id "MSTRG.61159"; transcript_id "MSTRG.61159.265"; exon_number "9";
chr14	StringTie	exon	102283478	102283592	1000	-	.	gene_id "MSTRG.61159"; transcript_id "MSTRG.61159.265"; exon_number "10";
chr14	StringTie	exon	102304962	102305147	1000	-	.	gene_id "MSTRG.61159"; transcript_id "MSTRG.61159.265"; exon_number "11";
chr14	StringTie	transcript	102228731	102246310	1000	-	.	gene_id "MSTRG.61159"; transcript_id "MSTRG.61159.266";
chr14	StringTie	exon	102228731	102229366	1000	-	.	gene_id "MSTRG.61159"; transcript_id "MSTRG.61159.266"; exon_number "1";
chr14	StringTie	exon	102229457	102229651	1000	-	.	gene_id "MSTRG.61159"; transcript_id "MSTRG.61159.266"; exon_number "2";
chr14	StringTie	exon	102231707	102231821	1000	-	.	gene_id "MSTRG.61159"; transcript_id "MSTRG.61159.266"; exon_number "3";
chr14	StringTie	exon	102232535	102232671	1000	-	.	gene_id "MSTRG.61159"; transcript_id "MSTRG.61159.266"; exon_number "4";
chr14	StringTie	exon	102233688	102233789	1000	-	.	gene_id "MSTRG.61159"; transcript_id "MSTRG.61159.266"; exon_number "5";
chr14	StringTie	exon	102246057	102246310	1000	-	.	gene_id "MSTRG.61159"; transcript_id "MSTRG.61159.266"; exon_number "6";
chr14	StringTie	transcript	102228732	102283587	1000	-	.	gene_id "MSTRG.61159"; transcript_id "MSTRG.61159.267";
chr14	StringTie	exon	102228732	102229366	1000	-	.	gene_id "MSTRG.61159"; transcript_id "MSTRG.61159.267"; exon_number "1";
chr14	StringTie	exon	102229457	102229657	1000	-	.	gene_id "MSTRG.61159"; transcript_id "MSTRG.61159.267"; exon_number "2";
chr14	StringTie	exon	102231707	102231821	1000	-	.	gene_id "MSTRG.61159"; transcript_id "MSTRG.61159.267"; exon_number "3";
chr14	StringTie	exon	102232535	102232708	1000	-	.	gene_id "MSTRG.61159"; transcript_id "MSTRG.61159.267"; exon_number "4";
chr14	StringTie	exon	102233688	102233789	1000	-	.	gene_id "MSTRG.61159"; transcript_id "MSTRG.61159.267"; exon_number "5";
chr14	StringTie	exon	102250812	102250987	1000	-	.	gene_id "MSTRG.61159"; transcript_id "MSTRG.61159.267"; exon_number "6";
chr14	StringTie	exon	102251136	102251995	1000	-	.	gene_id "MSTRG.61159"; transcript_id "MSTRG.61159.267"; exon_number "7";
chr14	StringTie	exon	102263546	102263616	1000	-	.	gene_id "MSTRG.61159"; transcript_id "MSTRG.61159.267"; exon_number "8";
chr14	StringTie	exon	102283478	102283587	1000	-	.	gene_id "MSTRG.61159"; transcript_id "MSTRG.61159.267"; exon_number "9";
chr14	StringTie	transcript	102228734	102265925	1000	-	.	gene_id "MSTRG.61159"; transcript_id "MSTRG.61159.268";
chr14	StringTie	exon	102228734	102229366	1000	-	.	gene_id "MSTRG.61159"; transcript_id "MSTRG.61159.268"; exon_number "1";
chr14	StringTie	exon	102229457	102229657	1000	-	.	gene_id "MSTRG.61159"; transcript_id "MSTRG.61159.268"; exon_number "2";
chr14	StringTie	exon	102232535	102232671	1000	-	.	gene_id "MSTRG.61159"; transcript_id "MSTRG.61159.268"; exon_number "3";
chr14	StringTie	exon	102233688	102233789	1000	-	.	gene_id "MSTRG.61159"; transcript_id "MSTRG.61159.268"; exon_number "4";
chr14	StringTie	exon	102250812	102250990	1000	-	.	gene_id "MSTRG.61159"; transcript_id "MSTRG.61159.268"; exon_number "5";
chr14	StringTie	exon	102251756	102251804	1000	-	.	gene_id "MSTRG.61159"; transcript_id "MSTRG.61159.268"; exon_number "6";
chr14	StringTie	exon	102251917	102251995	1000	-	.	gene_id "MSTRG.61159"; transcript_id "MSTRG.61159.268"; exon_number "7";
chr14	StringTie	exon	102263546	102263616	1000	-	.	gene_id "MSTRG.61159"; transcript_id "MSTRG.61159.268"; exon_number "8";
chr14	StringTie	exon	102265823	102265925	1000	-	.	gene_id "MSTRG.61159"; transcript_id "MSTRG.61159.268"; exon_number "9";
chr14	StringTie	transcript	102228735	102305159	1000	-	.	gene_id "MSTRG.61159"; transcript_id "MSTRG.61159.269";
chr14	StringTie	exon	102228735	102229657	1000	-	.	gene_id "MSTRG.61159"; transcript_id "MSTRG.61159.269"; exon_number "1";
chr14	StringTie	exon	102231707	102231821	1000	-	.	gene_id "MSTRG.61159"; transcript_id "MSTRG.61159.269"; exon_number "2";
chr14	StringTie	exon	102232535	102232671	1000	-	.	gene_id "MSTRG.61159"; transcript_id "MSTRG.61159.269"; exon_number "3";
chr14	StringTie	exon	102233688	102233789	1000	-	.	gene_id "MSTRG.61159"; transcript_id "MSTRG.61159.269"; exon_number "4";
chr14	StringTie	exon	102250812	102250987	1000	-	.	gene_id "MSTRG.61159"; transcript_id "MSTRG.61159.269"; exon_number "5";
chr14	StringTie	exon	102251444	102251610	1000	-	.	gene_id "MSTRG.61159"; transcript_id "MSTRG.61159.269"; exon_number "6";
chr14	StringTie	exon	102251756	102251804	1000	-	.	gene_id "MSTRG.61159"; transcript_id "MSTRG.61159.269"; exon_number "7";
chr14	StringTie	exon	102251917	102251995	1000	-	.	gene_id "MSTRG.61159"; transcript_id "MSTRG.61159.269"; exon_number "8";
chr14	StringTie	exon	102263546	102263616	1000	-	.	gene_id "MSTRG.61159"; transcript_id "MSTRG.61159.269"; exon_number "9";
chr14	StringTie	exon	102265823	102265912	1000	-	.	gene_id "MSTRG.61159"; transcript_id "MSTRG.61159.269"; exon_number "10";
chr14	StringTie	exon	102283478	102283592	1000	-	.	gene_id "MSTRG.61159"; transcript_id "MSTRG.61159.269"; exon_number "11";
chr14	StringTie	exon	102304962	102305159	1000	-	.	gene_id "MSTRG.61159"; transcript_id "MSTRG.61159.269"; exon_number "12";
chr14	StringTie	transcript	102223051	102305204	1000	-	.	gene_id "MSTRG.61159"; transcript_id "MSTRG.61159.27";
chr14	StringTie	exon	102223051	102223097	1000	-	.	gene_id "MSTRG.61159"; transcript_id "MSTRG.61159.27"; exon_number "1";
chr14	StringTie	exon	102223788	102223957	1000	-	.	gene_id "MSTRG.61159"; transcript_id "MSTRG.61159.27"; exon_number "2";
chr14	StringTie	exon	102224632	102224794	1000	-	.	gene_id "MSTRG.61159"; transcript_id "MSTRG.61159.27"; exon_number "3";
chr14	StringTie	exon	102225095	102225305	1000	-	.	gene_id "MSTRG.61159"; transcript_id "MSTRG.61159.27"; exon_number "4";
chr14	StringTie	exon	102228479	102229657	1000	-	.	gene_id "MSTRG.61159"; transcript_id "MSTRG.61159.27"; exon_number "5";
chr14	StringTie	exon	102231707	102231821	1000	-	.	gene_id "MSTRG.61159"; transcript_id "MSTRG.61159.27"; exon_number "6";
chr14	StringTie	exon	102232535	102233789	1000	-	.	gene_id "MSTRG.61159"; transcript_id "MSTRG.61159.27"; exon_number "7";
chr14	StringTie	exon	102250812	102250990	1000	-	.	gene_id "MSTRG.61159"; transcript_id "MSTRG.61159.27"; exon_number "8";
chr14	StringTie	exon	102251756	102251804	1000	-	.	gene_id "MSTRG.61159"; transcript_id "MSTRG.61159.27"; exon_number "9";
chr14	StringTie	exon	102251917	102251995	1000	-	.	gene_id "MSTRG.61159"; transcript_id "MSTRG.61159.27"; exon_number "10";
chr14	StringTie	exon	102263546	102263616	1000	-	.	gene_id "MSTRG.61159"; transcript_id "MSTRG.61159.27"; exon_number "11";
chr14	StringTie	exon	102265823	102265912	1000	-	.	gene_id "MSTRG.61159"; transcript_id "MSTRG.61159.27"; exon_number "12";
chr14	StringTie	exon	102283478	102283592	1000	-	.	gene_id "MSTRG.61159"; transcript_id "MSTRG.61159.27"; exon_number "13";
chr14	StringTie	exon	102304962	102305204	1000	-	.	gene_id "MSTRG.61159"; transcript_id "MSTRG.61159.27"; exon_number "14";
chr14	StringTie	transcript	102228736	102235563	1000	-	.	gene_id "MSTRG.61159"; transcript_id "MSTRG.61159.270";
chr14	StringTie	exon	102228736	102229657	1000	-	.	gene_id "MSTRG.61159"; transcript_id "MSTRG.61159.270"; exon_number "1";
chr14	StringTie	exon	102232535	102232708	1000	-	.	gene_id "MSTRG.61159"; transcript_id "MSTRG.61159.270"; exon_number "2";
chr14	StringTie	exon	102233688	102233789	1000	-	.	gene_id "MSTRG.61159"; transcript_id "MSTRG.61159.270"; exon_number "3";
chr14	StringTie	exon	102235165	102235563	1000	-	.	gene_id "MSTRG.61159"; transcript_id "MSTRG.61159.270"; exon_number "4";
chr14	StringTie	transcript	102228736	102305190	1000	-	.	gene_id "MSTRG.61159"; transcript_id "MSTRG.61159.271";
chr14	StringTie	exon	102228736	102229657	1000	-	.	gene_id "MSTRG.61159"; transcript_id "MSTRG.61159.271"; exon_number "1";
chr14	StringTie	exon	102231707	102231821	1000	-	.	gene_id "MSTRG.61159"; transcript_id "MSTRG.61159.271"; exon_number "2";
chr14	StringTie	exon	102232535	102233789	1000	-	.	gene_id "MSTRG.61159"; transcript_id "MSTRG.61159.271"; exon_number "3";
chr14	StringTie	exon	102250812	102250987	1000	-	.	gene_id "MSTRG.61159"; transcript_id "MSTRG.61159.271"; exon_number "4";
chr14	StringTie	exon	102251444	102251610	1000	-	.	gene_id "MSTRG.61159"; transcript_id "MSTRG.61159.271"; exon_number "5";
chr14	StringTie	exon	102251756	102251804	1000	-	.	gene_id "MSTRG.61159"; transcript_id "MSTRG.61159.271"; exon_number "6";
chr14	StringTie	exon	102251917	102251995	1000	-	.	gene_id "MSTRG.61159"; transcript_id "MSTRG.61159.271"; exon_number "7";
chr14	StringTie	exon	102263546	102263616	1000	-	.	gene_id "MSTRG.61159"; transcript_id "MSTRG.61159.271"; exon_number "8";
chr14	StringTie	exon	102283478	102283592	1000	-	.	gene_id "MSTRG.61159"; transcript_id "MSTRG.61159.271"; exon_number "9";
chr14	StringTie	exon	102304962	102305190	1000	-	.	gene_id "MSTRG.61159"; transcript_id "MSTRG.61159.271"; exon_number "10";
chr14	StringTie	transcript	102228736	102280978	1000	-	.	gene_id "MSTRG.61159"; transcript_id "MSTRG.61159.272";
chr14	StringTie	exon	102228736	102229366	1000	-	.	gene_id "MSTRG.61159"; transcript_id "MSTRG.61159.272"; exon_number "1";
chr14	StringTie	exon	102229457	102229657	1000	-	.	gene_id "MSTRG.61159"; transcript_id "MSTRG.61159.272"; exon_number "2";
chr14	StringTie	exon	102232535	102232708	1000	-	.	gene_id "MSTRG.61159"; transcript_id "MSTRG.61159.272"; exon_number "3";
chr14	StringTie	exon	102233688	102233789	1000	-	.	gene_id "MSTRG.61159"; transcript_id "MSTRG.61159.272"; exon_number "4";
chr14	StringTie	exon	102250812	102250990	1000	-	.	gene_id "MSTRG.61159"; transcript_id "MSTRG.61159.272"; exon_number "5";
chr14	StringTie	exon	102251756	102251804	1000	-	.	gene_id "MSTRG.61159"; transcript_id "MSTRG.61159.272"; exon_number "6";
chr14	StringTie	exon	102251917	102251995	1000	-	.	gene_id "MSTRG.61159"; transcript_id "MSTRG.61159.272"; exon_number "7";
chr14	StringTie	exon	102263546	102263616	1000	-	.	gene_id "MSTRG.61159"; transcript_id "MSTRG.61159.272"; exon_number "8";
chr14	StringTie	exon	102265823	102265912	1000	-	.	gene_id "MSTRG.61159"; transcript_id "MSTRG.61159.272"; exon_number "9";
chr14	StringTie	exon	102280648	102280978	1000	-	.	gene_id "MSTRG.61159"; transcript_id "MSTRG.61159.272"; exon_number "10";
chr14	StringTie	transcript	102228736	102305139	1000	-	.	gene_id "MSTRG.61159"; transcript_id "MSTRG.61159.273";
chr14	StringTie	exon	102228736	102229366	1000	-	.	gene_id "MSTRG.61159"; transcript_id "MSTRG.61159.273"; exon_number "1";
chr14	StringTie	exon	102229457	102229657	1000	-	.	gene_id "MSTRG.61159"; transcript_id "MSTRG.61159.273"; exon_number "2";
chr14	StringTie	exon	102232535	102232708	1000	-	.	gene_id "MSTRG.61159"; transcript_id "MSTRG.61159.273"; exon_number "3";
chr14	StringTie	exon	102233688	102233789	1000	-	.	gene_id "MSTRG.61159"; transcript_id "MSTRG.61159.273"; exon_number "4";
chr14	StringTie	exon	102250812	102250987	1000	-	.	gene_id "MSTRG.61159"; transcript_id "MSTRG.61159.273"; exon_number "5";
chr14	StringTie	exon	102251756	102251804	1000	-	.	gene_id "MSTRG.61159"; transcript_id "MSTRG.61159.273"; exon_number "6";
chr14	StringTie	exon	102251917	102251995	1000	-	.	gene_id "MSTRG.61159"; transcript_id "MSTRG.61159.273"; exon_number "7";
chr14	StringTie	exon	102263546	102263616	1000	-	.	gene_id "MSTRG.61159"; transcript_id "MSTRG.61159.273"; exon_number "8";
chr14	StringTie	exon	102278606	102278694	1000	-	.	gene_id "MSTRG.61159"; transcript_id "MSTRG.61159.273"; exon_number "9";
chr14	StringTie	exon	102283478	102283592	1000	-	.	gene_id "MSTRG.61159"; transcript_id "MSTRG.61159.273"; exon_number "10";
chr14	StringTie	exon	102304962	102305139	1000	-	.	gene_id "MSTRG.61159"; transcript_id "MSTRG.61159.273"; exon_number "11";
chr14	StringTie	transcript	102228738	102305150	1000	-	.	gene_id "MSTRG.61159"; transcript_id "MSTRG.61159.274";
chr14	StringTie	exon	102228738	102229362	1000	-	.	gene_id "MSTRG.61159"; transcript_id "MSTRG.61159.274"; exon_number "1";
chr14	StringTie	exon	102229457	102229657	1000	-	.	gene_id "MSTRG.61159"; transcript_id "MSTRG.61159.274"; exon_number "2";
chr14	StringTie	exon	102231707	102231821	1000	-	.	gene_id "MSTRG.61159"; transcript_id "MSTRG.61159.274"; exon_number "3";
chr14	StringTie	exon	102232535	102233789	1000	-	.	gene_id "MSTRG.61159"; transcript_id "MSTRG.61159.274"; exon_number "4";
chr14	StringTie	exon	102250812	102250990	1000	-	.	gene_id "MSTRG.61159"; transcript_id "MSTRG.61159.274"; exon_number "5";
chr14	StringTie	exon	102251756	102251804	1000	-	.	gene_id "MSTRG.61159"; transcript_id "MSTRG.61159.274"; exon_number "6";
chr14	StringTie	exon	102251917	102251995	1000	-	.	gene_id "MSTRG.61159"; transcript_id "MSTRG.61159.274"; exon_number "7";
chr14	StringTie	exon	102263546	102263616	1000	-	.	gene_id "MSTRG.61159"; transcript_id "MSTRG.61159.274"; exon_number "8";
chr14	StringTie	exon	102283478	102283592	1000	-	.	gene_id "MSTRG.61159"; transcript_id "MSTRG.61159.274"; exon_number "9";
chr14	StringTie	exon	102304962	102305150	1000	-	.	gene_id "MSTRG.61159"; transcript_id "MSTRG.61159.274"; exon_number "10";
chr14	StringTie	transcript	102228739	102284015	1000	-	.	gene_id "MSTRG.61159"; transcript_id "MSTRG.61159.275";
chr14	StringTie	exon	102228739	102229366	1000	-	.	gene_id "MSTRG.61159"; transcript_id "MSTRG.61159.275"; exon_number "1";
chr14	StringTie	exon	102229457	102229657	1000	-	.	gene_id "MSTRG.61159"; transcript_id "MSTRG.61159.275"; exon_number "2";
chr14	StringTie	exon	102231707	102231821	1000	-	.	gene_id "MSTRG.61159"; transcript_id "MSTRG.61159.275"; exon_number "3";
chr14	StringTie	exon	102232535	102232708	1000	-	.	gene_id "MSTRG.61159"; transcript_id "MSTRG.61159.275"; exon_number "4";
chr14	StringTie	exon	102233688	102233789	1000	-	.	gene_id "MSTRG.61159"; transcript_id "MSTRG.61159.275"; exon_number "5";
chr14	StringTie	exon	102250812	102250990	1000	-	.	gene_id "MSTRG.61159"; transcript_id "MSTRG.61159.275"; exon_number "6";
chr14	StringTie	exon	102251756	102251804	1000	-	.	gene_id "MSTRG.61159"; transcript_id "MSTRG.61159.275"; exon_number "7";
chr14	StringTie	exon	102251917	102251995	1000	-	.	gene_id "MSTRG.61159"; transcript_id "MSTRG.61159.275"; exon_number "8";
chr14	StringTie	exon	102263546	102263616	1000	-	.	gene_id "MSTRG.61159"; transcript_id "MSTRG.61159.275"; exon_number "9";
chr14	StringTie	exon	102265823	102265912	1000	-	.	gene_id "MSTRG.61159"; transcript_id "MSTRG.61159.275"; exon_number "10";
chr14	StringTie	exon	102283478	102283592	1000	-	.	gene_id "MSTRG.61159"; transcript_id "MSTRG.61159.275"; exon_number "11";
chr14	StringTie	exon	102283822	102284015	1000	-	.	gene_id "MSTRG.61159"; transcript_id "MSTRG.61159.275"; exon_number "12";
chr14	StringTie	transcript	102228739	102305150	1000	-	.	gene_id "MSTRG.61159"; transcript_id "MSTRG.61159.276";
chr14	StringTie	exon	102228739	102229366	1000	-	.	gene_id "MSTRG.61159"; transcript_id "MSTRG.61159.276"; exon_number "1";
chr14	StringTie	exon	102229457	102229657	1000	-	.	gene_id "MSTRG.61159"; transcript_id "MSTRG.61159.276"; exon_number "2";
chr14	StringTie	exon	102231707	102231821	1000	-	.	gene_id "MSTRG.61159"; transcript_id "MSTRG.61159.276"; exon_number "3";
chr14	StringTie	exon	102232535	102232708	1000	-	.	gene_id "MSTRG.61159"; transcript_id "MSTRG.61159.276"; exon_number "4";
chr14	StringTie	exon	102233688	102233789	1000	-	.	gene_id "MSTRG.61159"; transcript_id "MSTRG.61159.276"; exon_number "5";
chr14	StringTie	exon	102250812	102250987	1000	-	.	gene_id "MSTRG.61159"; transcript_id "MSTRG.61159.276"; exon_number "6";
chr14	StringTie	exon	102251444	102251804	1000	-	.	gene_id "MSTRG.61159"; transcript_id "MSTRG.61159.276"; exon_number "7";
chr14	StringTie	exon	102251917	102251995	1000	-	.	gene_id "MSTRG.61159"; transcript_id "MSTRG.61159.276"; exon_number "8";
chr14	StringTie	exon	102263546	102263616	1000	-	.	gene_id "MSTRG.61159"; transcript_id "MSTRG.61159.276"; exon_number "9";
chr14	StringTie	exon	102265823	102265912	1000	-	.	gene_id "MSTRG.61159"; transcript_id "MSTRG.61159.276"; exon_number "10";
chr14	StringTie	exon	102283478	102283592	1000	-	.	gene_id "MSTRG.61159"; transcript_id "MSTRG.61159.276"; exon_number "11";
chr14	StringTie	exon	102304962	102305150	1000	-	.	gene_id "MSTRG.61159"; transcript_id "MSTRG.61159.276"; exon_number "12";
chr14	StringTie	transcript	102228739	102235493	1000	-	.	gene_id "MSTRG.61159"; transcript_id "MSTRG.61159.277";
chr14	StringTie	exon	102228739	102229366	1000	-	.	gene_id "MSTRG.61159"; transcript_id "MSTRG.61159.277"; exon_number "1";
chr14	StringTie	exon	102229457	102229657	1000	-	.	gene_id "MSTRG.61159"; transcript_id "MSTRG.61159.277"; exon_number "2";
chr14	StringTie	exon	102232535	102232627	1000	-	.	gene_id "MSTRG.61159"; transcript_id "MSTRG.61159.277"; exon_number "3";
chr14	StringTie	exon	102233688	102233789	1000	-	.	gene_id "MSTRG.61159"; transcript_id "MSTRG.61159.277"; exon_number "4";
chr14	StringTie	exon	102235365	102235493	1000	-	.	gene_id "MSTRG.61159"; transcript_id "MSTRG.61159.277"; exon_number "5";
chr14	StringTie	transcript	102228744	102246252	1000	-	.	gene_id "MSTRG.61159"; transcript_id "MSTRG.61159.278";
chr14	StringTie	exon	102228744	102229366	1000	-	.	gene_id "MSTRG.61159"; transcript_id "MSTRG.61159.278"; exon_number "1";
chr14	StringTie	exon	102229457	102229657	1000	-	.	gene_id "MSTRG.61159"; transcript_id "MSTRG.61159.278"; exon_number "2";
chr14	StringTie	exon	102231707	102231821	1000	-	.	gene_id "MSTRG.61159"; transcript_id "MSTRG.61159.278"; exon_number "3";
chr14	StringTie	exon	102232535	102232708	1000	-	.	gene_id "MSTRG.61159"; transcript_id "MSTRG.61159.278"; exon_number "4";
chr14	StringTie	exon	102233688	102233782	1000	-	.	gene_id "MSTRG.61159"; transcript_id "MSTRG.61159.278"; exon_number "5";
chr14	StringTie	exon	102246057	102246252	1000	-	.	gene_id "MSTRG.61159"; transcript_id "MSTRG.61159.278"; exon_number "6";
chr14	StringTie	transcript	102228747	102240713	1000	-	.	gene_id "MSTRG.61159"; transcript_id "MSTRG.61159.279";
chr14	StringTie	exon	102228747	102229657	1000	-	.	gene_id "MSTRG.61159"; transcript_id "MSTRG.61159.279"; exon_number "1";
chr14	StringTie	exon	102231707	102231821	1000	-	.	gene_id "MSTRG.61159"; transcript_id "MSTRG.61159.279"; exon_number "2";
chr14	StringTie	exon	102232535	102232671	1000	-	.	gene_id "MSTRG.61159"; transcript_id "MSTRG.61159.279"; exon_number "3";
chr14	StringTie	exon	102233688	102233789	1000	-	.	gene_id "MSTRG.61159"; transcript_id "MSTRG.61159.279"; exon_number "4";
chr14	StringTie	exon	102240452	102240713	1000	-	.	gene_id "MSTRG.61159"; transcript_id "MSTRG.61159.279"; exon_number "5";
chr14	StringTie	transcript	102223053	102235713	1000	-	.	gene_id "MSTRG.61159"; transcript_id "MSTRG.61159.28";
chr14	StringTie	exon	102223053	102223097	1000	-	.	gene_id "MSTRG.61159"; transcript_id "MSTRG.61159.28"; exon_number "1";
chr14	StringTie	exon	102223788	102223957	1000	-	.	gene_id "MSTRG.61159"; transcript_id "MSTRG.61159.28"; exon_number "2";
chr14	StringTie	exon	102224632	102224794	1000	-	.	gene_id "MSTRG.61159"; transcript_id "MSTRG.61159.28"; exon_number "3";
chr14	StringTie	exon	102225095	102226408	1000	-	.	gene_id "MSTRG.61159"; transcript_id "MSTRG.61159.28"; exon_number "4";
chr14	StringTie	exon	102232535	102232708	1000	-	.	gene_id "MSTRG.61159"; transcript_id "MSTRG.61159.28"; exon_number "5";
chr14	StringTie	exon	102233688	102233789	1000	-	.	gene_id "MSTRG.61159"; transcript_id "MSTRG.61159.28"; exon_number "6";
chr14	StringTie	exon	102235165	102235713	1000	-	.	gene_id "MSTRG.61159"; transcript_id "MSTRG.61159.28"; exon_number "7";
chr14	StringTie	transcript	102228754	102235455	1000	-	.	gene_id "MSTRG.61159"; transcript_id "MSTRG.61159.280";
chr14	StringTie	exon	102228754	102229657	1000	-	.	gene_id "MSTRG.61159"; transcript_id "MSTRG.61159.280"; exon_number "1";
chr14	StringTie	exon	102232535	102232708	1000	-	.	gene_id "MSTRG.61159"; transcript_id "MSTRG.61159.280"; exon_number "2";
chr14	StringTie	exon	102233688	102233809	1000	-	.	gene_id "MSTRG.61159"; transcript_id "MSTRG.61159.280"; exon_number "3";
chr14	StringTie	exon	102235365	102235455	1000	-	.	gene_id "MSTRG.61159"; transcript_id "MSTRG.61159.280"; exon_number "4";
chr14	StringTie	transcript	102228754	102235455	1000	-	.	gene_id "MSTRG.61159"; transcript_id "MSTRG.61159.281";
chr14	StringTie	exon	102228754	102229366	1000	-	.	gene_id "MSTRG.61159"; transcript_id "MSTRG.61159.281"; exon_number "1";
chr14	StringTie	exon	102229457	102229657	1000	-	.	gene_id "MSTRG.61159"; transcript_id "MSTRG.61159.281"; exon_number "2";
chr14	StringTie	exon	102231707	102231821	1000	-	.	gene_id "MSTRG.61159"; transcript_id "MSTRG.61159.281"; exon_number "3";
chr14	StringTie	exon	102232535	102232708	1000	-	.	gene_id "MSTRG.61159"; transcript_id "MSTRG.61159.281"; exon_number "4";
chr14	StringTie	exon	102233688	102233809	1000	-	.	gene_id "MSTRG.61159"; transcript_id "MSTRG.61159.281"; exon_number "5";
chr14	StringTie	exon	102235365	102235455	1000	-	.	gene_id "MSTRG.61159"; transcript_id "MSTRG.61159.281"; exon_number "6";
chr14	StringTie	transcript	102228754	102305140	1000	-	.	gene_id "MSTRG.61159"; transcript_id "MSTRG.61159.282";
chr14	StringTie	exon	102228754	102229366	1000	-	.	gene_id "MSTRG.61159"; transcript_id "MSTRG.61159.282"; exon_number "1";
chr14	StringTie	exon	102229457	102229657	1000	-	.	gene_id "MSTRG.61159"; transcript_id "MSTRG.61159.282"; exon_number "2";
chr14	StringTie	exon	102231707	102231821	1000	-	.	gene_id "MSTRG.61159"; transcript_id "MSTRG.61159.282"; exon_number "3";
chr14	StringTie	exon	102232535	102232671	1000	-	.	gene_id "MSTRG.61159"; transcript_id "MSTRG.61159.282"; exon_number "4";
chr14	StringTie	exon	102233688	102233789	1000	-	.	gene_id "MSTRG.61159"; transcript_id "MSTRG.61159.282"; exon_number "5";
chr14	StringTie	exon	102250812	102250990	1000	-	.	gene_id "MSTRG.61159"; transcript_id "MSTRG.61159.282"; exon_number "6";
chr14	StringTie	exon	102251756	102251995	1000	-	.	gene_id "MSTRG.61159"; transcript_id "MSTRG.61159.282"; exon_number "7";
chr14	StringTie	exon	102263546	102263616	1000	-	.	gene_id "MSTRG.61159"; transcript_id "MSTRG.61159.282"; exon_number "8";
chr14	StringTie	exon	102283478	102283592	1000	-	.	gene_id "MSTRG.61159"; transcript_id "MSTRG.61159.282"; exon_number "9";
chr14	StringTie	exon	102304962	102305140	1000	-	.	gene_id "MSTRG.61159"; transcript_id "MSTRG.61159.282"; exon_number "10";
chr14	StringTie	transcript	102228755	102251693	1000	-	.	gene_id "MSTRG.61159"; transcript_id "MSTRG.61159.283";
chr14	StringTie	exon	102228755	102229657	1000	-	.	gene_id "MSTRG.61159"; transcript_id "MSTRG.61159.283"; exon_number "1";
chr14	StringTie	exon	102231707	102231821	1000	-	.	gene_id "MSTRG.61159"; transcript_id "MSTRG.61159.283"; exon_number "2";
chr14	StringTie	exon	102232535	102232671	1000	-	.	gene_id "MSTRG.61159"; transcript_id "MSTRG.61159.283"; exon_number "3";
chr14	StringTie	exon	102233688	102233789	1000	-	.	gene_id "MSTRG.61159"; transcript_id "MSTRG.61159.283"; exon_number "4";
chr14	StringTie	exon	102250812	102250990	1000	-	.	gene_id "MSTRG.61159"; transcript_id "MSTRG.61159.283"; exon_number "5";
chr14	StringTie	exon	102251444	102251693	1000	-	.	gene_id "MSTRG.61159"; transcript_id "MSTRG.61159.283"; exon_number "6";
chr14	StringTie	transcript	102228755	102265037	1000	-	.	gene_id "MSTRG.61159"; transcript_id "MSTRG.61159.284";
chr14	StringTie	exon	102228755	102229657	1000	-	.	gene_id "MSTRG.61159"; transcript_id "MSTRG.61159.284"; exon_number "1";
chr14	StringTie	exon	102231707	102231821	1000	-	.	gene_id "MSTRG.61159"; transcript_id "MSTRG.61159.284"; exon_number "2";
chr14	StringTie	exon	102232535	102232708	1000	-	.	gene_id "MSTRG.61159"; transcript_id "MSTRG.61159.284"; exon_number "3";
chr14	StringTie	exon	102233688	102233789	1000	-	.	gene_id "MSTRG.61159"; transcript_id "MSTRG.61159.284"; exon_number "4";
chr14	StringTie	exon	102250812	102250987	1000	-	.	gene_id "MSTRG.61159"; transcript_id "MSTRG.61159.284"; exon_number "5";
chr14	StringTie	exon	102251756	102251811	1000	-	.	gene_id "MSTRG.61159"; transcript_id "MSTRG.61159.284"; exon_number "6";
chr14	StringTie	exon	102251917	102251995	1000	-	.	gene_id "MSTRG.61159"; transcript_id "MSTRG.61159.284"; exon_number "7";
chr14	StringTie	exon	102263546	102265037	1000	-	.	gene_id "MSTRG.61159"; transcript_id "MSTRG.61159.284"; exon_number "8";
chr14	StringTie	transcript	102228755	102305166	1000	-	.	gene_id "MSTRG.61159"; transcript_id "MSTRG.61159.285";
chr14	StringTie	exon	102228755	102229651	1000	-	.	gene_id "MSTRG.61159"; transcript_id "MSTRG.61159.285"; exon_number "1";
chr14	StringTie	exon	102231707	102231821	1000	-	.	gene_id "MSTRG.61159"; transcript_id "MSTRG.61159.285"; exon_number "2";
chr14	StringTie	exon	102232535	102232708	1000	-	.	gene_id "MSTRG.61159"; transcript_id "MSTRG.61159.285"; exon_number "3";
chr14	StringTie	exon	102233688	102233789	1000	-	.	gene_id "MSTRG.61159"; transcript_id "MSTRG.61159.285"; exon_number "4";
chr14	StringTie	exon	102250812	102250987	1000	-	.	gene_id "MSTRG.61159"; transcript_id "MSTRG.61159.285"; exon_number "5";
chr14	StringTie	exon	102251756	102251804	1000	-	.	gene_id "MSTRG.61159"; transcript_id "MSTRG.61159.285"; exon_number "6";
chr14	StringTie	exon	102251917	102251995	1000	-	.	gene_id "MSTRG.61159"; transcript_id "MSTRG.61159.285"; exon_number "7";
chr14	StringTie	exon	102283478	102283592	1000	-	.	gene_id "MSTRG.61159"; transcript_id "MSTRG.61159.285"; exon_number "8";
chr14	StringTie	exon	102304962	102305166	1000	-	.	gene_id "MSTRG.61159"; transcript_id "MSTRG.61159.285"; exon_number "9";
chr14	StringTie	transcript	102228755	102283933	1000	-	.	gene_id "MSTRG.61159"; transcript_id "MSTRG.61159.286";
chr14	StringTie	exon	102228755	102229366	1000	-	.	gene_id "MSTRG.61159"; transcript_id "MSTRG.61159.286"; exon_number "1";
chr14	StringTie	exon	102229457	102229657	1000	-	.	gene_id "MSTRG.61159"; transcript_id "MSTRG.61159.286"; exon_number "2";
chr14	StringTie	exon	102231707	102231821	1000	-	.	gene_id "MSTRG.61159"; transcript_id "MSTRG.61159.286"; exon_number "3";
chr14	StringTie	exon	102232535	102232708	1000	-	.	gene_id "MSTRG.61159"; transcript_id "MSTRG.61159.286"; exon_number "4";
chr14	StringTie	exon	102233688	102233789	1000	-	.	gene_id "MSTRG.61159"; transcript_id "MSTRG.61159.286"; exon_number "5";
chr14	StringTie	exon	102250812	102250987	1000	-	.	gene_id "MSTRG.61159"; transcript_id "MSTRG.61159.286"; exon_number "6";
chr14	StringTie	exon	102251444	102251804	1000	-	.	gene_id "MSTRG.61159"; transcript_id "MSTRG.61159.286"; exon_number "7";
chr14	StringTie	exon	102251917	102251995	1000	-	.	gene_id "MSTRG.61159"; transcript_id "MSTRG.61159.286"; exon_number "8";
chr14	StringTie	exon	102263546	102263616	1000	-	.	gene_id "MSTRG.61159"; transcript_id "MSTRG.61159.286"; exon_number "9";
chr14	StringTie	exon	102283478	102283592	1000	-	.	gene_id "MSTRG.61159"; transcript_id "MSTRG.61159.286"; exon_number "10";
chr14	StringTie	exon	102283822	102283933	1000	-	.	gene_id "MSTRG.61159"; transcript_id "MSTRG.61159.286"; exon_number "11";
chr14	StringTie	transcript	102228756	102305178	1000	-	.	gene_id "MSTRG.61159"; transcript_id "MSTRG.61159.287";
chr14	StringTie	exon	102228756	102229657	1000	-	.	gene_id "MSTRG.61159"; transcript_id "MSTRG.61159.287"; exon_number "1";
chr14	StringTie	exon	102232535	102233789	1000	-	.	gene_id "MSTRG.61159"; transcript_id "MSTRG.61159.287"; exon_number "2";
chr14	StringTie	exon	102250812	102250987	1000	-	.	gene_id "MSTRG.61159"; transcript_id "MSTRG.61159.287"; exon_number "3";
chr14	StringTie	exon	102251756	102251804	1000	-	.	gene_id "MSTRG.61159"; transcript_id "MSTRG.61159.287"; exon_number "4";
chr14	StringTie	exon	102251917	102251995	1000	-	.	gene_id "MSTRG.61159"; transcript_id "MSTRG.61159.287"; exon_number "5";
chr14	StringTie	exon	102283478	102283592	1000	-	.	gene_id "MSTRG.61159"; transcript_id "MSTRG.61159.287"; exon_number "6";
chr14	StringTie	exon	102304962	102305178	1000	-	.	gene_id "MSTRG.61159"; transcript_id "MSTRG.61159.287"; exon_number "7";
chr14	StringTie	transcript	102228756	102265913	1000	-	.	gene_id "MSTRG.61159"; transcript_id "MSTRG.61159.288";
chr14	StringTie	exon	102228756	102229362	1000	-	.	gene_id "MSTRG.61159"; transcript_id "MSTRG.61159.288"; exon_number "1";
chr14	StringTie	exon	102229457	102229657	1000	-	.	gene_id "MSTRG.61159"; transcript_id "MSTRG.61159.288"; exon_number "2";
chr14	StringTie	exon	102231707	102231821	1000	-	.	gene_id "MSTRG.61159"; transcript_id "MSTRG.61159.288"; exon_number "3";
chr14	StringTie	exon	102232535	102232671	1000	-	.	gene_id "MSTRG.61159"; transcript_id "MSTRG.61159.288"; exon_number "4";
chr14	StringTie	exon	102233688	102233789	1000	-	.	gene_id "MSTRG.61159"; transcript_id "MSTRG.61159.288"; exon_number "5";
chr14	StringTie	exon	102250812	102250987	1000	-	.	gene_id "MSTRG.61159"; transcript_id "MSTRG.61159.288"; exon_number "6";
chr14	StringTie	exon	102251756	102251804	1000	-	.	gene_id "MSTRG.61159"; transcript_id "MSTRG.61159.288"; exon_number "7";
chr14	StringTie	exon	102251917	102251995	1000	-	.	gene_id "MSTRG.61159"; transcript_id "MSTRG.61159.288"; exon_number "8";
chr14	StringTie	exon	102263546	102263616	1000	-	.	gene_id "MSTRG.61159"; transcript_id "MSTRG.61159.288"; exon_number "9";
chr14	StringTie	exon	102265823	102265913	1000	-	.	gene_id "MSTRG.61159"; transcript_id "MSTRG.61159.288"; exon_number "10";
chr14	StringTie	transcript	102228756	102277312	1000	-	.	gene_id "MSTRG.61159"; transcript_id "MSTRG.61159.289";
chr14	StringTie	exon	102228756	102229366	1000	-	.	gene_id "MSTRG.61159"; transcript_id "MSTRG.61159.289"; exon_number "1";
chr14	StringTie	exon	102229457	102229657	1000	-	.	gene_id "MSTRG.61159"; transcript_id "MSTRG.61159.289"; exon_number "2";
chr14	StringTie	exon	102231707	102231821	1000	-	.	gene_id "MSTRG.61159"; transcript_id "MSTRG.61159.289"; exon_number "3";
chr14	StringTie	exon	102232535	102232708	1000	-	.	gene_id "MSTRG.61159"; transcript_id "MSTRG.61159.289"; exon_number "4";
chr14	StringTie	exon	102233688	102233789	1000	-	.	gene_id "MSTRG.61159"; transcript_id "MSTRG.61159.289"; exon_number "5";
chr14	StringTie	exon	102250812	102250987	1000	-	.	gene_id "MSTRG.61159"; transcript_id "MSTRG.61159.289"; exon_number "6";
chr14	StringTie	exon	102251756	102251804	1000	-	.	gene_id "MSTRG.61159"; transcript_id "MSTRG.61159.289"; exon_number "7";
chr14	StringTie	exon	102251917	102251995	1000	-	.	gene_id "MSTRG.61159"; transcript_id "MSTRG.61159.289"; exon_number "8";
chr14	StringTie	exon	102263546	102263616	1000	-	.	gene_id "MSTRG.61159"; transcript_id "MSTRG.61159.289"; exon_number "9";
chr14	StringTie	exon	102265823	102265912	1000	-	.	gene_id "MSTRG.61159"; transcript_id "MSTRG.61159.289"; exon_number "10";
chr14	StringTie	exon	102276579	102276613	1000	-	.	gene_id "MSTRG.61159"; transcript_id "MSTRG.61159.289"; exon_number "11";
chr14	StringTie	exon	102277299	102277312	1000	-	.	gene_id "MSTRG.61159"; transcript_id "MSTRG.61159.289"; exon_number "12";
chr14	StringTie	transcript	102223076	102305252	1000	-	.	gene_id "MSTRG.61159"; transcript_id "MSTRG.61159.29";
chr14	StringTie	exon	102223076	102223097	1000	-	.	gene_id "MSTRG.61159"; transcript_id "MSTRG.61159.29"; exon_number "1";
chr14	StringTie	exon	102223788	102224794	1000	-	.	gene_id "MSTRG.61159"; transcript_id "MSTRG.61159.29"; exon_number "2";
chr14	StringTie	exon	102225095	102229657	1000	-	.	gene_id "MSTRG.61159"; transcript_id "MSTRG.61159.29"; exon_number "3";
chr14	StringTie	exon	102231707	102231821	1000	-	.	gene_id "MSTRG.61159"; transcript_id "MSTRG.61159.29"; exon_number "4";
chr14	StringTie	exon	102232535	102232708	1000	-	.	gene_id "MSTRG.61159"; transcript_id "MSTRG.61159.29"; exon_number "5";
chr14	StringTie	exon	102233688	102233789	1000	-	.	gene_id "MSTRG.61159"; transcript_id "MSTRG.61159.29"; exon_number "6";
chr14	StringTie	exon	102250812	102250990	1000	-	.	gene_id "MSTRG.61159"; transcript_id "MSTRG.61159.29"; exon_number "7";
chr14	StringTie	exon	102251756	102251804	1000	-	.	gene_id "MSTRG.61159"; transcript_id "MSTRG.61159.29"; exon_number "8";
chr14	StringTie	exon	102251917	102251995	1000	-	.	gene_id "MSTRG.61159"; transcript_id "MSTRG.61159.29"; exon_number "9";
chr14	StringTie	exon	102263546	102263616	1000	-	.	gene_id "MSTRG.61159"; transcript_id "MSTRG.61159.29"; exon_number "10";
chr14	StringTie	exon	102265823	102265912	1000	-	.	gene_id "MSTRG.61159"; transcript_id "MSTRG.61159.29"; exon_number "11";
chr14	StringTie	exon	102283478	102283592	1000	-	.	gene_id "MSTRG.61159"; transcript_id "MSTRG.61159.29"; exon_number "12";
chr14	StringTie	exon	102304962	102305252	1000	-	.	gene_id "MSTRG.61159"; transcript_id "MSTRG.61159.29"; exon_number "13";
chr14	StringTie	transcript	102228756	102305142	1000	-	.	gene_id "MSTRG.61159"; transcript_id "MSTRG.61159.290";
chr14	StringTie	exon	102228756	102229366	1000	-	.	gene_id "MSTRG.61159"; transcript_id "MSTRG.61159.290"; exon_number "1";
chr14	StringTie	exon	102229457	102229657	1000	-	.	gene_id "MSTRG.61159"; transcript_id "MSTRG.61159.290"; exon_number "2";
chr14	StringTie	exon	102231707	102231821	1000	-	.	gene_id "MSTRG.61159"; transcript_id "MSTRG.61159.290"; exon_number "3";
chr14	StringTie	exon	102232535	102232708	1000	-	.	gene_id "MSTRG.61159"; transcript_id "MSTRG.61159.290"; exon_number "4";
chr14	StringTie	exon	102233688	102233789	1000	-	.	gene_id "MSTRG.61159"; transcript_id "MSTRG.61159.290"; exon_number "5";
chr14	StringTie	exon	102250812	102250987	1000	-	.	gene_id "MSTRG.61159"; transcript_id "MSTRG.61159.290"; exon_number "6";
chr14	StringTie	exon	102251756	102251995	1000	-	.	gene_id "MSTRG.61159"; transcript_id "MSTRG.61159.290"; exon_number "7";
chr14	StringTie	exon	102263546	102263616	1000	-	.	gene_id "MSTRG.61159"; transcript_id "MSTRG.61159.290"; exon_number "8";
chr14	StringTie	exon	102277299	102277450	1000	-	.	gene_id "MSTRG.61159"; transcript_id "MSTRG.61159.290"; exon_number "9";
chr14	StringTie	exon	102278606	102278694	1000	-	.	gene_id "MSTRG.61159"; transcript_id "MSTRG.61159.290"; exon_number "10";
chr14	StringTie	exon	102283478	102283592	1000	-	.	gene_id "MSTRG.61159"; transcript_id "MSTRG.61159.290"; exon_number "11";
chr14	StringTie	exon	102304962	102305142	1000	-	.	gene_id "MSTRG.61159"; transcript_id "MSTRG.61159.290"; exon_number "12";
chr14	StringTie	transcript	102228758	102305150	1000	-	.	gene_id "MSTRG.61159"; transcript_id "MSTRG.61159.291";
chr14	StringTie	exon	102228758	102229366	1000	-	.	gene_id "MSTRG.61159"; transcript_id "MSTRG.61159.291"; exon_number "1";
chr14	StringTie	exon	102229457	102229657	1000	-	.	gene_id "MSTRG.61159"; transcript_id "MSTRG.61159.291"; exon_number "2";
chr14	StringTie	exon	102232535	102232708	1000	-	.	gene_id "MSTRG.61159"; transcript_id "MSTRG.61159.291"; exon_number "3";
chr14	StringTie	exon	102233688	102233789	1000	-	.	gene_id "MSTRG.61159"; transcript_id "MSTRG.61159.291"; exon_number "4";
chr14	StringTie	exon	102250812	102250987	1000	-	.	gene_id "MSTRG.61159"; transcript_id "MSTRG.61159.291"; exon_number "5";
chr14	StringTie	exon	102251917	102251995	1000	-	.	gene_id "MSTRG.61159"; transcript_id "MSTRG.61159.291"; exon_number "6";
chr14	StringTie	exon	102283478	102283592	1000	-	.	gene_id "MSTRG.61159"; transcript_id "MSTRG.61159.291"; exon_number "7";
chr14	StringTie	exon	102304962	102305150	1000	-	.	gene_id "MSTRG.61159"; transcript_id "MSTRG.61159.291"; exon_number "8";
chr14	StringTie	transcript	102228758	102252036	1000	-	.	gene_id "MSTRG.61159"; transcript_id "MSTRG.61159.292";
chr14	StringTie	exon	102228758	102229366	1000	-	.	gene_id "MSTRG.61159"; transcript_id "MSTRG.61159.292"; exon_number "1";
chr14	StringTie	exon	102229457	102229657	1000	-	.	gene_id "MSTRG.61159"; transcript_id "MSTRG.61159.292"; exon_number "2";
chr14	StringTie	exon	102231707	102231821	1000	-	.	gene_id "MSTRG.61159"; transcript_id "MSTRG.61159.292"; exon_number "3";
chr14	StringTie	exon	102232535	102232629	1000	-	.	gene_id "MSTRG.61159"; transcript_id "MSTRG.61159.292"; exon_number "4";
chr14	StringTie	exon	102233688	102233789	1000	-	.	gene_id "MSTRG.61159"; transcript_id "MSTRG.61159.292"; exon_number "5";
chr14	StringTie	exon	102250812	102250987	1000	-	.	gene_id "MSTRG.61159"; transcript_id "MSTRG.61159.292"; exon_number "6";
chr14	StringTie	exon	102251756	102251804	1000	-	.	gene_id "MSTRG.61159"; transcript_id "MSTRG.61159.292"; exon_number "7";
chr14	StringTie	exon	102251917	102252036	1000	-	.	gene_id "MSTRG.61159"; transcript_id "MSTRG.61159.292"; exon_number "8";
chr14	StringTie	transcript	102228758	102305140	1000	-	.	gene_id "MSTRG.61159"; transcript_id "MSTRG.61159.293";
chr14	StringTie	exon	102228758	102229657	1000	-	.	gene_id "MSTRG.61159"; transcript_id "MSTRG.61159.293"; exon_number "1";
chr14	StringTie	exon	102232535	102233789	1000	-	.	gene_id "MSTRG.61159"; transcript_id "MSTRG.61159.293"; exon_number "2";
chr14	StringTie	exon	102250812	102250987	1000	-	.	gene_id "MSTRG.61159"; transcript_id "MSTRG.61159.293"; exon_number "3";
chr14	StringTie	exon	102251756	102251804	1000	-	.	gene_id "MSTRG.61159"; transcript_id "MSTRG.61159.293"; exon_number "4";
chr14	StringTie	exon	102251917	102251995	1000	-	.	gene_id "MSTRG.61159"; transcript_id "MSTRG.61159.293"; exon_number "5";
chr14	StringTie	exon	102263546	102263616	1000	-	.	gene_id "MSTRG.61159"; transcript_id "MSTRG.61159.293"; exon_number "6";
chr14	StringTie	exon	102278606	102278694	1000	-	.	gene_id "MSTRG.61159"; transcript_id "MSTRG.61159.293"; exon_number "7";
chr14	StringTie	exon	102283478	102283592	1000	-	.	gene_id "MSTRG.61159"; transcript_id "MSTRG.61159.293"; exon_number "8";
chr14	StringTie	exon	102304962	102305140	1000	-	.	gene_id "MSTRG.61159"; transcript_id "MSTRG.61159.293"; exon_number "9";
chr14	StringTie	transcript	102228759	102235490	1000	-	.	gene_id "MSTRG.61159"; transcript_id "MSTRG.61159.294";
chr14	StringTie	exon	102228759	102229657	1000	-	.	gene_id "MSTRG.61159"; transcript_id "MSTRG.61159.294"; exon_number "1";
chr14	StringTie	exon	102231232	102231401	1000	-	.	gene_id "MSTRG.61159"; transcript_id "MSTRG.61159.294"; exon_number "2";
chr14	StringTie	exon	102231707	102231821	1000	-	.	gene_id "MSTRG.61159"; transcript_id "MSTRG.61159.294"; exon_number "3";
chr14	StringTie	exon	102232535	102233789	1000	-	.	gene_id "MSTRG.61159"; transcript_id "MSTRG.61159.294"; exon_number "4";
chr14	StringTie	exon	102235165	102235490	1000	-	.	gene_id "MSTRG.61159"; transcript_id "MSTRG.61159.294"; exon_number "5";
chr14	StringTie	transcript	102228759	102305150	1000	-	.	gene_id "MSTRG.61159"; transcript_id "MSTRG.61159.295";
chr14	StringTie	exon	102228759	102229657	1000	-	.	gene_id "MSTRG.61159"; transcript_id "MSTRG.61159.295"; exon_number "1";
chr14	StringTie	exon	102231707	102231821	1000	-	.	gene_id "MSTRG.61159"; transcript_id "MSTRG.61159.295"; exon_number "2";
chr14	StringTie	exon	102232535	102232708	1000	-	.	gene_id "MSTRG.61159"; transcript_id "MSTRG.61159.295"; exon_number "3";
chr14	StringTie	exon	102233688	102233789	1000	-	.	gene_id "MSTRG.61159"; transcript_id "MSTRG.61159.295"; exon_number "4";
chr14	StringTie	exon	102250812	102250990	1000	-	.	gene_id "MSTRG.61159"; transcript_id "MSTRG.61159.295"; exon_number "5";
chr14	StringTie	exon	102251917	102251995	1000	-	.	gene_id "MSTRG.61159"; transcript_id "MSTRG.61159.295"; exon_number "6";
chr14	StringTie	exon	102283478	102283592	1000	-	.	gene_id "MSTRG.61159"; transcript_id "MSTRG.61159.295"; exon_number "7";
chr14	StringTie	exon	102304962	102305150	1000	-	.	gene_id "MSTRG.61159"; transcript_id "MSTRG.61159.295"; exon_number "8";
chr14	StringTie	transcript	102228761	102276591	1000	-	.	gene_id "MSTRG.61159"; transcript_id "MSTRG.61159.296";
chr14	StringTie	exon	102228761	102229657	1000	-	.	gene_id "MSTRG.61159"; transcript_id "MSTRG.61159.296"; exon_number "1";
chr14	StringTie	exon	102231707	102231821	1000	-	.	gene_id "MSTRG.61159"; transcript_id "MSTRG.61159.296"; exon_number "2";
chr14	StringTie	exon	102232535	102232708	1000	-	.	gene_id "MSTRG.61159"; transcript_id "MSTRG.61159.296"; exon_number "3";
chr14	StringTie	exon	102233688	102233789	1000	-	.	gene_id "MSTRG.61159"; transcript_id "MSTRG.61159.296"; exon_number "4";
chr14	StringTie	exon	102250812	102250987	1000	-	.	gene_id "MSTRG.61159"; transcript_id "MSTRG.61159.296"; exon_number "5";
chr14	StringTie	exon	102251756	102251804	1000	-	.	gene_id "MSTRG.61159"; transcript_id "MSTRG.61159.296"; exon_number "6";
chr14	StringTie	exon	102251917	102251995	1000	-	.	gene_id "MSTRG.61159"; transcript_id "MSTRG.61159.296"; exon_number "7";
chr14	StringTie	exon	102263546	102263616	1000	-	.	gene_id "MSTRG.61159"; transcript_id "MSTRG.61159.296"; exon_number "8";
chr14	StringTie	exon	102276579	102276591	1000	-	.	gene_id "MSTRG.61159"; transcript_id "MSTRG.61159.296"; exon_number "9";
chr14	StringTie	transcript	102228763	102305171	1000	-	.	gene_id "MSTRG.61159"; transcript_id "MSTRG.61159.297";
chr14	StringTie	exon	102228763	102229657	1000	-	.	gene_id "MSTRG.61159"; transcript_id "MSTRG.61159.297"; exon_number "1";
chr14	StringTie	exon	102231707	102231821	1000	-	.	gene_id "MSTRG.61159"; transcript_id "MSTRG.61159.297"; exon_number "2";
chr14	StringTie	exon	102232535	102232627	1000	-	.	gene_id "MSTRG.61159"; transcript_id "MSTRG.61159.297"; exon_number "3";
chr14	StringTie	exon	102233688	102233789	1000	-	.	gene_id "MSTRG.61159"; transcript_id "MSTRG.61159.297"; exon_number "4";
chr14	StringTie	exon	102250812	102250987	1000	-	.	gene_id "MSTRG.61159"; transcript_id "MSTRG.61159.297"; exon_number "5";
chr14	StringTie	exon	102251756	102251804	1000	-	.	gene_id "MSTRG.61159"; transcript_id "MSTRG.61159.297"; exon_number "6";
chr14	StringTie	exon	102251917	102251995	1000	-	.	gene_id "MSTRG.61159"; transcript_id "MSTRG.61159.297"; exon_number "7";
chr14	StringTie	exon	102263546	102263616	1000	-	.	gene_id "MSTRG.61159"; transcript_id "MSTRG.61159.297"; exon_number "8";
chr14	StringTie	exon	102265823	102265912	1000	-	.	gene_id "MSTRG.61159"; transcript_id "MSTRG.61159.297"; exon_number "9";
chr14	StringTie	exon	102283478	102283592	1000	-	.	gene_id "MSTRG.61159"; transcript_id "MSTRG.61159.297"; exon_number "10";
chr14	StringTie	exon	102304962	102305171	1000	-	.	gene_id "MSTRG.61159"; transcript_id "MSTRG.61159.297"; exon_number "11";
chr14	StringTie	transcript	102228765	102283584	1000	-	.	gene_id "MSTRG.61159"; transcript_id "MSTRG.61159.298";
chr14	StringTie	exon	102228765	102229366	1000	-	.	gene_id "MSTRG.61159"; transcript_id "MSTRG.61159.298"; exon_number "1";
chr14	StringTie	exon	102229457	102229657	1000	-	.	gene_id "MSTRG.61159"; transcript_id "MSTRG.61159.298"; exon_number "2";
chr14	StringTie	exon	102231707	102231821	1000	-	.	gene_id "MSTRG.61159"; transcript_id "MSTRG.61159.298"; exon_number "3";
chr14	StringTie	exon	102232535	102232614	1000	-	.	gene_id "MSTRG.61159"; transcript_id "MSTRG.61159.298"; exon_number "4";
chr14	StringTie	exon	102233688	102233789	1000	-	.	gene_id "MSTRG.61159"; transcript_id "MSTRG.61159.298"; exon_number "5";
chr14	StringTie	exon	102250812	102250990	1000	-	.	gene_id "MSTRG.61159"; transcript_id "MSTRG.61159.298"; exon_number "6";
chr14	StringTie	exon	102251756	102251804	1000	-	.	gene_id "MSTRG.61159"; transcript_id "MSTRG.61159.298"; exon_number "7";
chr14	StringTie	exon	102251917	102251995	1000	-	.	gene_id "MSTRG.61159"; transcript_id "MSTRG.61159.298"; exon_number "8";
chr14	StringTie	exon	102263546	102263616	1000	-	.	gene_id "MSTRG.61159"; transcript_id "MSTRG.61159.298"; exon_number "9";
chr14	StringTie	exon	102265823	102265912	1000	-	.	gene_id "MSTRG.61159"; transcript_id "MSTRG.61159.298"; exon_number "10";
chr14	StringTie	exon	102283478	102283584	1000	-	.	gene_id "MSTRG.61159"; transcript_id "MSTRG.61159.298"; exon_number "11";
chr14	StringTie	transcript	102228765	102305140	1000	-	.	gene_id "MSTRG.61159"; transcript_id "MSTRG.61159.299";
chr14	StringTie	exon	102228765	102229657	1000	-	.	gene_id "MSTRG.61159"; transcript_id "MSTRG.61159.299"; exon_number "1";
chr14	StringTie	exon	102232535	102233789	1000	-	.	gene_id "MSTRG.61159"; transcript_id "MSTRG.61159.299"; exon_number "2";
chr14	StringTie	exon	102250812	102250990	1000	-	.	gene_id "MSTRG.61159"; transcript_id "MSTRG.61159.299"; exon_number "3";
chr14	StringTie	exon	102251444	102251610	1000	-	.	gene_id "MSTRG.61159"; transcript_id "MSTRG.61159.299"; exon_number "4";
chr14	StringTie	exon	102251756	102251804	1000	-	.	gene_id "MSTRG.61159"; transcript_id "MSTRG.61159.299"; exon_number "5";
chr14	StringTie	exon	102251917	102251995	1000	-	.	gene_id "MSTRG.61159"; transcript_id "MSTRG.61159.299"; exon_number "6";
chr14	StringTie	exon	102263546	102263616	1000	-	.	gene_id "MSTRG.61159"; transcript_id "MSTRG.61159.299"; exon_number "7";
chr14	StringTie	exon	102265823	102265912	1000	-	.	gene_id "MSTRG.61159"; transcript_id "MSTRG.61159.299"; exon_number "8";
chr14	StringTie	exon	102276579	102276613	1000	-	.	gene_id "MSTRG.61159"; transcript_id "MSTRG.61159.299"; exon_number "9";
chr14	StringTie	exon	102283478	102283592	1000	-	.	gene_id "MSTRG.61159"; transcript_id "MSTRG.61159.299"; exon_number "10";
chr14	StringTie	exon	102304962	102305140	1000	-	.	gene_id "MSTRG.61159"; transcript_id "MSTRG.61159.299"; exon_number "11";
chr14	StringTie	transcript	102202893	102235424	1000	-	.	gene_id "MSTRG.61159"; transcript_id "MSTRG.61159.3";
chr14	StringTie	exon	102202893	102204490	1000	-	.	gene_id "MSTRG.61159"; transcript_id "MSTRG.61159.3"; exon_number "1";
chr14	StringTie	exon	102205134	102205253	1000	-	.	gene_id "MSTRG.61159"; transcript_id "MSTRG.61159.3"; exon_number "2";
chr14	StringTie	exon	102207532	102226408	1000	-	.	gene_id "MSTRG.61159"; transcript_id "MSTRG.61159.3"; exon_number "3";
chr14	StringTie	exon	102232535	102232671	1000	-	.	gene_id "MSTRG.61159"; transcript_id "MSTRG.61159.3"; exon_number "4";
chr14	StringTie	exon	102233688	102233789	1000	-	.	gene_id "MSTRG.61159"; transcript_id "MSTRG.61159.3"; exon_number "5";
chr14	StringTie	exon	102235365	102235424	1000	-	.	gene_id "MSTRG.61159"; transcript_id "MSTRG.61159.3"; exon_number "6";
chr14	StringTie	transcript	102223792	102305221	1000	-	.	gene_id "MSTRG.61159"; transcript_id "MSTRG.61159.30";
chr14	StringTie	exon	102223792	102223957	1000	-	.	gene_id "MSTRG.61159"; transcript_id "MSTRG.61159.30"; exon_number "1";
chr14	StringTie	exon	102224632	102224794	1000	-	.	gene_id "MSTRG.61159"; transcript_id "MSTRG.61159.30"; exon_number "2";
chr14	StringTie	exon	102232535	102232708	1000	-	.	gene_id "MSTRG.61159"; transcript_id "MSTRG.61159.30"; exon_number "3";
chr14	StringTie	exon	102233688	102233789	1000	-	.	gene_id "MSTRG.61159"; transcript_id "MSTRG.61159.30"; exon_number "4";
chr14	StringTie	exon	102250812	102250990	1000	-	.	gene_id "MSTRG.61159"; transcript_id "MSTRG.61159.30"; exon_number "5";
chr14	StringTie	exon	102251756	102251804	1000	-	.	gene_id "MSTRG.61159"; transcript_id "MSTRG.61159.30"; exon_number "6";
chr14	StringTie	exon	102251917	102251995	1000	-	.	gene_id "MSTRG.61159"; transcript_id "MSTRG.61159.30"; exon_number "7";
chr14	StringTie	exon	102263546	102263616	1000	-	.	gene_id "MSTRG.61159"; transcript_id "MSTRG.61159.30"; exon_number "8";
chr14	StringTie	exon	102265823	102265912	1000	-	.	gene_id "MSTRG.61159"; transcript_id "MSTRG.61159.30"; exon_number "9";
chr14	StringTie	exon	102283478	102283592	1000	-	.	gene_id "MSTRG.61159"; transcript_id "MSTRG.61159.30"; exon_number "10";
chr14	StringTie	exon	102304962	102305221	1000	-	.	gene_id "MSTRG.61159"; transcript_id "MSTRG.61159.30"; exon_number "11";
chr14	StringTie	transcript	102228768	102305140	1000	-	.	gene_id "MSTRG.61159"; transcript_id "MSTRG.61159.300";
chr14	StringTie	exon	102228768	102229366	1000	-	.	gene_id "MSTRG.61159"; transcript_id "MSTRG.61159.300"; exon_number "1";
chr14	StringTie	exon	102229457	102229657	1000	-	.	gene_id "MSTRG.61159"; transcript_id "MSTRG.61159.300"; exon_number "2";
chr14	StringTie	exon	102231707	102231821	1000	-	.	gene_id "MSTRG.61159"; transcript_id "MSTRG.61159.300"; exon_number "3";
chr14	StringTie	exon	102232535	102232708	1000	-	.	gene_id "MSTRG.61159"; transcript_id "MSTRG.61159.300"; exon_number "4";
chr14	StringTie	exon	102233688	102233789	1000	-	.	gene_id "MSTRG.61159"; transcript_id "MSTRG.61159.300"; exon_number "5";
chr14	StringTie	exon	102250812	102250987	1000	-	.	gene_id "MSTRG.61159"; transcript_id "MSTRG.61159.300"; exon_number "6";
chr14	StringTie	exon	102251444	102251519	1000	-	.	gene_id "MSTRG.61159"; transcript_id "MSTRG.61159.300"; exon_number "7";
chr14	StringTie	exon	102251756	102251804	1000	-	.	gene_id "MSTRG.61159"; transcript_id "MSTRG.61159.300"; exon_number "8";
chr14	StringTie	exon	102251917	102251995	1000	-	.	gene_id "MSTRG.61159"; transcript_id "MSTRG.61159.300"; exon_number "9";
chr14	StringTie	exon	102263546	102263616	1000	-	.	gene_id "MSTRG.61159"; transcript_id "MSTRG.61159.300"; exon_number "10";
chr14	StringTie	exon	102265823	102265912	1000	-	.	gene_id "MSTRG.61159"; transcript_id "MSTRG.61159.300"; exon_number "11";
chr14	StringTie	exon	102283478	102283592	1000	-	.	gene_id "MSTRG.61159"; transcript_id "MSTRG.61159.300"; exon_number "12";
chr14	StringTie	exon	102304962	102305140	1000	-	.	gene_id "MSTRG.61159"; transcript_id "MSTRG.61159.300"; exon_number "13";
chr14	StringTie	transcript	102228770	102246335	1000	-	.	gene_id "MSTRG.61159"; transcript_id "MSTRG.61159.301";
chr14	StringTie	exon	102228770	102229657	1000	-	.	gene_id "MSTRG.61159"; transcript_id "MSTRG.61159.301"; exon_number "1";
chr14	StringTie	exon	102231707	102231821	1000	-	.	gene_id "MSTRG.61159"; transcript_id "MSTRG.61159.301"; exon_number "2";
chr14	StringTie	exon	102232535	102232671	1000	-	.	gene_id "MSTRG.61159"; transcript_id "MSTRG.61159.301"; exon_number "3";
chr14	StringTie	exon	102233688	102233789	1000	-	.	gene_id "MSTRG.61159"; transcript_id "MSTRG.61159.301"; exon_number "4";
chr14	StringTie	exon	102245821	102246335	1000	-	.	gene_id "MSTRG.61159"; transcript_id "MSTRG.61159.301"; exon_number "5";
chr14	StringTie	transcript	102228770	102246335	1000	-	.	gene_id "MSTRG.61159"; transcript_id "MSTRG.61159.302";
chr14	StringTie	exon	102228770	102229657	1000	-	.	gene_id "MSTRG.61159"; transcript_id "MSTRG.61159.302"; exon_number "1";
chr14	StringTie	exon	102231232	102231401	1000	-	.	gene_id "MSTRG.61159"; transcript_id "MSTRG.61159.302"; exon_number "2";
chr14	StringTie	exon	102231707	102231821	1000	-	.	gene_id "MSTRG.61159"; transcript_id "MSTRG.61159.302"; exon_number "3";
chr14	StringTie	exon	102232535	102232708	1000	-	.	gene_id "MSTRG.61159"; transcript_id "MSTRG.61159.302"; exon_number "4";
chr14	StringTie	exon	102233688	102233789	1000	-	.	gene_id "MSTRG.61159"; transcript_id "MSTRG.61159.302"; exon_number "5";
chr14	StringTie	exon	102245821	102246335	1000	-	.	gene_id "MSTRG.61159"; transcript_id "MSTRG.61159.302"; exon_number "6";
chr14	StringTie	transcript	102228770	102278665	1000	-	.	gene_id "MSTRG.61159"; transcript_id "MSTRG.61159.303";
chr14	StringTie	exon	102228770	102229366	1000	-	.	gene_id "MSTRG.61159"; transcript_id "MSTRG.61159.303"; exon_number "1";
chr14	StringTie	exon	102229457	102229657	1000	-	.	gene_id "MSTRG.61159"; transcript_id "MSTRG.61159.303"; exon_number "2";
chr14	StringTie	exon	102232535	102233789	1000	-	.	gene_id "MSTRG.61159"; transcript_id "MSTRG.61159.303"; exon_number "3";
chr14	StringTie	exon	102250812	102250987	1000	-	.	gene_id "MSTRG.61159"; transcript_id "MSTRG.61159.303"; exon_number "4";
chr14	StringTie	exon	102251756	102251804	1000	-	.	gene_id "MSTRG.61159"; transcript_id "MSTRG.61159.303"; exon_number "5";
chr14	StringTie	exon	102251917	102251995	1000	-	.	gene_id "MSTRG.61159"; transcript_id "MSTRG.61159.303"; exon_number "6";
chr14	StringTie	exon	102263546	102263616	1000	-	.	gene_id "MSTRG.61159"; transcript_id "MSTRG.61159.303"; exon_number "7";
chr14	StringTie	exon	102278606	102278665	1000	-	.	gene_id "MSTRG.61159"; transcript_id "MSTRG.61159.303"; exon_number "8";
chr14	StringTie	transcript	102228771	102266110	1000	-	.	gene_id "MSTRG.61159"; transcript_id "MSTRG.61159.304";
chr14	StringTie	exon	102228771	102229657	1000	-	.	gene_id "MSTRG.61159"; transcript_id "MSTRG.61159.304"; exon_number "1";
chr14	StringTie	exon	102232535	102233109	1000	-	.	gene_id "MSTRG.61159"; transcript_id "MSTRG.61159.304"; exon_number "2";
chr14	StringTie	exon	102233174	102233789	1000	-	.	gene_id "MSTRG.61159"; transcript_id "MSTRG.61159.304"; exon_number "3";
chr14	StringTie	exon	102250812	102250987	1000	-	.	gene_id "MSTRG.61159"; transcript_id "MSTRG.61159.304"; exon_number "4";
chr14	StringTie	exon	102251756	102251804	1000	-	.	gene_id "MSTRG.61159"; transcript_id "MSTRG.61159.304"; exon_number "5";
chr14	StringTie	exon	102251917	102251995	1000	-	.	gene_id "MSTRG.61159"; transcript_id "MSTRG.61159.304"; exon_number "6";
chr14	StringTie	exon	102263546	102263616	1000	-	.	gene_id "MSTRG.61159"; transcript_id "MSTRG.61159.304"; exon_number "7";
chr14	StringTie	exon	102265823	102266110	1000	-	.	gene_id "MSTRG.61159"; transcript_id "MSTRG.61159.304"; exon_number "8";
chr14	StringTie	transcript	102228776	102304885	1000	-	.	gene_id "MSTRG.61159"; transcript_id "MSTRG.61159.305";
chr14	StringTie	exon	102228776	102229657	1000	-	.	gene_id "MSTRG.61159"; transcript_id "MSTRG.61159.305"; exon_number "1";
chr14	StringTie	exon	102231707	102231821	1000	-	.	gene_id "MSTRG.61159"; transcript_id "MSTRG.61159.305"; exon_number "2";
chr14	StringTie	exon	102232535	102232708	1000	-	.	gene_id "MSTRG.61159"; transcript_id "MSTRG.61159.305"; exon_number "3";
chr14	StringTie	exon	102233688	102233789	1000	-	.	gene_id "MSTRG.61159"; transcript_id "MSTRG.61159.305"; exon_number "4";
chr14	StringTie	exon	102250812	102250987	1000	-	.	gene_id "MSTRG.61159"; transcript_id "MSTRG.61159.305"; exon_number "5";
chr14	StringTie	exon	102251756	102251804	1000	-	.	gene_id "MSTRG.61159"; transcript_id "MSTRG.61159.305"; exon_number "6";
chr14	StringTie	exon	102251917	102251995	1000	-	.	gene_id "MSTRG.61159"; transcript_id "MSTRG.61159.305"; exon_number "7";
chr14	StringTie	exon	102263546	102263616	1000	-	.	gene_id "MSTRG.61159"; transcript_id "MSTRG.61159.305"; exon_number "8";
chr14	StringTie	exon	102265823	102265912	1000	-	.	gene_id "MSTRG.61159"; transcript_id "MSTRG.61159.305"; exon_number "9";
chr14	StringTie	exon	102283478	102283592	1000	-	.	gene_id "MSTRG.61159"; transcript_id "MSTRG.61159.305"; exon_number "10";
chr14	StringTie	exon	102304682	102304885	1000	-	.	gene_id "MSTRG.61159"; transcript_id "MSTRG.61159.305"; exon_number "11";
chr14	StringTie	transcript	102228778	102305154	1000	-	.	gene_id "MSTRG.61159"; transcript_id "MSTRG.61159.306";
chr14	StringTie	exon	102228778	102229366	1000	-	.	gene_id "MSTRG.61159"; transcript_id "MSTRG.61159.306"; exon_number "1";
chr14	StringTie	exon	102229457	102229657	1000	-	.	gene_id "MSTRG.61159"; transcript_id "MSTRG.61159.306"; exon_number "2";
chr14	StringTie	exon	102231707	102231821	1000	-	.	gene_id "MSTRG.61159"; transcript_id "MSTRG.61159.306"; exon_number "3";
chr14	StringTie	exon	102232535	102233789	1000	-	.	gene_id "MSTRG.61159"; transcript_id "MSTRG.61159.306"; exon_number "4";
chr14	StringTie	exon	102250812	102250987	1000	-	.	gene_id "MSTRG.61159"; transcript_id "MSTRG.61159.306"; exon_number "5";
chr14	StringTie	exon	102251444	102251610	1000	-	.	gene_id "MSTRG.61159"; transcript_id "MSTRG.61159.306"; exon_number "6";
chr14	StringTie	exon	102251756	102251804	1000	-	.	gene_id "MSTRG.61159"; transcript_id "MSTRG.61159.306"; exon_number "7";
chr14	StringTie	exon	102251917	102251995	1000	-	.	gene_id "MSTRG.61159"; transcript_id "MSTRG.61159.306"; exon_number "8";
chr14	StringTie	exon	102283478	102283592	1000	-	.	gene_id "MSTRG.61159"; transcript_id "MSTRG.61159.306"; exon_number "9";
chr14	StringTie	exon	102304962	102305154	1000	-	.	gene_id "MSTRG.61159"; transcript_id "MSTRG.61159.306"; exon_number "10";
chr14	StringTie	transcript	102228781	102235533	1000	-	.	gene_id "MSTRG.61159"; transcript_id "MSTRG.61159.307";
chr14	StringTie	exon	102228781	102229657	1000	-	.	gene_id "MSTRG.61159"; transcript_id "MSTRG.61159.307"; exon_number "1";
chr14	StringTie	exon	102232535	102232614	1000	-	.	gene_id "MSTRG.61159"; transcript_id "MSTRG.61159.307"; exon_number "2";
chr14	StringTie	exon	102233688	102233789	1000	-	.	gene_id "MSTRG.61159"; transcript_id "MSTRG.61159.307"; exon_number "3";
chr14	StringTie	exon	102235365	102235533	1000	-	.	gene_id "MSTRG.61159"; transcript_id "MSTRG.61159.307"; exon_number "4";
chr14	StringTie	transcript	102228782	102246263	1000	-	.	gene_id "MSTRG.61159"; transcript_id "MSTRG.61159.308";
chr14	StringTie	exon	102228782	102229651	1000	-	.	gene_id "MSTRG.61159"; transcript_id "MSTRG.61159.308"; exon_number "1";
chr14	StringTie	exon	102231707	102231821	1000	-	.	gene_id "MSTRG.61159"; transcript_id "MSTRG.61159.308"; exon_number "2";
chr14	StringTie	exon	102232535	102233789	1000	-	.	gene_id "MSTRG.61159"; transcript_id "MSTRG.61159.308"; exon_number "3";
chr14	StringTie	exon	102246057	102246263	1000	-	.	gene_id "MSTRG.61159"; transcript_id "MSTRG.61159.308"; exon_number "4";
chr14	StringTie	transcript	102228782	102283583	1000	-	.	gene_id "MSTRG.61159"; transcript_id "MSTRG.61159.309";
chr14	StringTie	exon	102228782	102229366	1000	-	.	gene_id "MSTRG.61159"; transcript_id "MSTRG.61159.309"; exon_number "1";
chr14	StringTie	exon	102229457	102229657	1000	-	.	gene_id "MSTRG.61159"; transcript_id "MSTRG.61159.309"; exon_number "2";
chr14	StringTie	exon	102231232	102231821	1000	-	.	gene_id "MSTRG.61159"; transcript_id "MSTRG.61159.309"; exon_number "3";
chr14	StringTie	exon	102232535	102232708	1000	-	.	gene_id "MSTRG.61159"; transcript_id "MSTRG.61159.309"; exon_number "4";
chr14	StringTie	exon	102233688	102233789	1000	-	.	gene_id "MSTRG.61159"; transcript_id "MSTRG.61159.309"; exon_number "5";
chr14	StringTie	exon	102250812	102250987	1000	-	.	gene_id "MSTRG.61159"; transcript_id "MSTRG.61159.309"; exon_number "6";
chr14	StringTie	exon	102251756	102251804	1000	-	.	gene_id "MSTRG.61159"; transcript_id "MSTRG.61159.309"; exon_number "7";
chr14	StringTie	exon	102251917	102251995	1000	-	.	gene_id "MSTRG.61159"; transcript_id "MSTRG.61159.309"; exon_number "8";
chr14	StringTie	exon	102263546	102263616	1000	-	.	gene_id "MSTRG.61159"; transcript_id "MSTRG.61159.309"; exon_number "9";
chr14	StringTie	exon	102265823	102265912	1000	-	.	gene_id "MSTRG.61159"; transcript_id "MSTRG.61159.309"; exon_number "10";
chr14	StringTie	exon	102283478	102283583	1000	-	.	gene_id "MSTRG.61159"; transcript_id "MSTRG.61159.309"; exon_number "11";
chr14	StringTie	transcript	102224186	102246259	1000	-	.	gene_id "MSTRG.61159"; transcript_id "MSTRG.61159.31";
chr14	StringTie	exon	102224186	102224791	1000	-	.	gene_id "MSTRG.61159"; transcript_id "MSTRG.61159.31"; exon_number "1";
chr14	StringTie	exon	102225095	102229657	1000	-	.	gene_id "MSTRG.61159"; transcript_id "MSTRG.61159.31"; exon_number "2";
chr14	StringTie	exon	102231232	102231401	1000	-	.	gene_id "MSTRG.61159"; transcript_id "MSTRG.61159.31"; exon_number "3";
chr14	StringTie	exon	102231707	102231821	1000	-	.	gene_id "MSTRG.61159"; transcript_id "MSTRG.61159.31"; exon_number "4";
chr14	StringTie	exon	102232535	102233789	1000	-	.	gene_id "MSTRG.61159"; transcript_id "MSTRG.61159.31"; exon_number "5";
chr14	StringTie	exon	102246057	102246259	1000	-	.	gene_id "MSTRG.61159"; transcript_id "MSTRG.61159.31"; exon_number "6";
chr14	StringTie	transcript	102228783	102305155	1000	-	.	gene_id "MSTRG.61159"; transcript_id "MSTRG.61159.310";
chr14	StringTie	exon	102228783	102229657	1000	-	.	gene_id "MSTRG.61159"; transcript_id "MSTRG.61159.310"; exon_number "1";
chr14	StringTie	exon	102232535	102233789	1000	-	.	gene_id "MSTRG.61159"; transcript_id "MSTRG.61159.310"; exon_number "2";
chr14	StringTie	exon	102250812	102250990	1000	-	.	gene_id "MSTRG.61159"; transcript_id "MSTRG.61159.310"; exon_number "3";
chr14	StringTie	exon	102251756	102251804	1000	-	.	gene_id "MSTRG.61159"; transcript_id "MSTRG.61159.310"; exon_number "4";
chr14	StringTie	exon	102251917	102251995	1000	-	.	gene_id "MSTRG.61159"; transcript_id "MSTRG.61159.310"; exon_number "5";
chr14	StringTie	exon	102265823	102265912	1000	-	.	gene_id "MSTRG.61159"; transcript_id "MSTRG.61159.310"; exon_number "6";
chr14	StringTie	exon	102283478	102283592	1000	-	.	gene_id "MSTRG.61159"; transcript_id "MSTRG.61159.310"; exon_number "7";
chr14	StringTie	exon	102304962	102305155	1000	-	.	gene_id "MSTRG.61159"; transcript_id "MSTRG.61159.310"; exon_number "8";
chr14	StringTie	transcript	102228783	102305140	1000	-	.	gene_id "MSTRG.61159"; transcript_id "MSTRG.61159.311";
chr14	StringTie	exon	102228783	102229657	1000	-	.	gene_id "MSTRG.61159"; transcript_id "MSTRG.61159.311"; exon_number "1";
chr14	StringTie	exon	102231707	102231821	1000	-	.	gene_id "MSTRG.61159"; transcript_id "MSTRG.61159.311"; exon_number "2";
chr14	StringTie	exon	102232535	102232708	1000	-	.	gene_id "MSTRG.61159"; transcript_id "MSTRG.61159.311"; exon_number "3";
chr14	StringTie	exon	102233688	102233789	1000	-	.	gene_id "MSTRG.61159"; transcript_id "MSTRG.61159.311"; exon_number "4";
chr14	StringTie	exon	102250812	102250990	1000	-	.	gene_id "MSTRG.61159"; transcript_id "MSTRG.61159.311"; exon_number "5";
chr14	StringTie	exon	102251756	102251804	1000	-	.	gene_id "MSTRG.61159"; transcript_id "MSTRG.61159.311"; exon_number "6";
chr14	StringTie	exon	102251917	102251995	1000	-	.	gene_id "MSTRG.61159"; transcript_id "MSTRG.61159.311"; exon_number "7";
chr14	StringTie	exon	102263546	102263616	1000	-	.	gene_id "MSTRG.61159"; transcript_id "MSTRG.61159.311"; exon_number "8";
chr14	StringTie	exon	102278606	102278694	1000	-	.	gene_id "MSTRG.61159"; transcript_id "MSTRG.61159.311"; exon_number "9";
chr14	StringTie	exon	102283478	102283592	1000	-	.	gene_id "MSTRG.61159"; transcript_id "MSTRG.61159.311"; exon_number "10";
chr14	StringTie	exon	102304962	102305140	1000	-	.	gene_id "MSTRG.61159"; transcript_id "MSTRG.61159.311"; exon_number "11";
chr14	StringTie	transcript	102228783	102235114	1000	-	.	gene_id "MSTRG.61159"; transcript_id "MSTRG.61159.312";
chr14	StringTie	exon	102228783	102229366	1000	-	.	gene_id "MSTRG.61159"; transcript_id "MSTRG.61159.312"; exon_number "1";
chr14	StringTie	exon	102229457	102229657	1000	-	.	gene_id "MSTRG.61159"; transcript_id "MSTRG.61159.312"; exon_number "2";
chr14	StringTie	exon	102231707	102231821	1000	-	.	gene_id "MSTRG.61159"; transcript_id "MSTRG.61159.312"; exon_number "3";
chr14	StringTie	exon	102232535	102233789	1000	-	.	gene_id "MSTRG.61159"; transcript_id "MSTRG.61159.312"; exon_number "4";
chr14	StringTie	exon	102234957	102235114	1000	-	.	gene_id "MSTRG.61159"; transcript_id "MSTRG.61159.312"; exon_number "5";
chr14	StringTie	transcript	102228784	102305148	1000	-	.	gene_id "MSTRG.61159"; transcript_id "MSTRG.61159.313";
chr14	StringTie	exon	102228784	102229657	1000	-	.	gene_id "MSTRG.61159"; transcript_id "MSTRG.61159.313"; exon_number "1";
chr14	StringTie	exon	102231707	102231821	1000	-	.	gene_id "MSTRG.61159"; transcript_id "MSTRG.61159.313"; exon_number "2";
chr14	StringTie	exon	102232535	102232708	1000	-	.	gene_id "MSTRG.61159"; transcript_id "MSTRG.61159.313"; exon_number "3";
chr14	StringTie	exon	102233688	102233789	1000	-	.	gene_id "MSTRG.61159"; transcript_id "MSTRG.61159.313"; exon_number "4";
chr14	StringTie	exon	102250812	102250990	1000	-	.	gene_id "MSTRG.61159"; transcript_id "MSTRG.61159.313"; exon_number "5";
chr14	StringTie	exon	102251917	102251995	1000	-	.	gene_id "MSTRG.61159"; transcript_id "MSTRG.61159.313"; exon_number "6";
chr14	StringTie	exon	102263546	102263616	1000	-	.	gene_id "MSTRG.61159"; transcript_id "MSTRG.61159.313"; exon_number "7";
chr14	StringTie	exon	102265823	102265912	1000	-	.	gene_id "MSTRG.61159"; transcript_id "MSTRG.61159.313"; exon_number "8";
chr14	StringTie	exon	102278606	102278694	1000	-	.	gene_id "MSTRG.61159"; transcript_id "MSTRG.61159.313"; exon_number "9";
chr14	StringTie	exon	102283478	102283592	1000	-	.	gene_id "MSTRG.61159"; transcript_id "MSTRG.61159.313"; exon_number "10";
chr14	StringTie	exon	102304962	102305148	1000	-	.	gene_id "MSTRG.61159"; transcript_id "MSTRG.61159.313"; exon_number "11";
chr14	StringTie	transcript	102228785	102305159	1000	-	.	gene_id "MSTRG.61159"; transcript_id "MSTRG.61159.314";
chr14	StringTie	exon	102228785	102229657	1000	-	.	gene_id "MSTRG.61159"; transcript_id "MSTRG.61159.314"; exon_number "1";
chr14	StringTie	exon	102231232	102231821	1000	-	.	gene_id "MSTRG.61159"; transcript_id "MSTRG.61159.314"; exon_number "2";
chr14	StringTie	exon	102232535	102233789	1000	-	.	gene_id "MSTRG.61159"; transcript_id "MSTRG.61159.314"; exon_number "3";
chr14	StringTie	exon	102250812	102250987	1000	-	.	gene_id "MSTRG.61159"; transcript_id "MSTRG.61159.314"; exon_number "4";
chr14	StringTie	exon	102251756	102251804	1000	-	.	gene_id "MSTRG.61159"; transcript_id "MSTRG.61159.314"; exon_number "5";
chr14	StringTie	exon	102251917	102251995	1000	-	.	gene_id "MSTRG.61159"; transcript_id "MSTRG.61159.314"; exon_number "6";
chr14	StringTie	exon	102263546	102263616	1000	-	.	gene_id "MSTRG.61159"; transcript_id "MSTRG.61159.314"; exon_number "7";
chr14	StringTie	exon	102265823	102265912	1000	-	.	gene_id "MSTRG.61159"; transcript_id "MSTRG.61159.314"; exon_number "8";
chr14	StringTie	exon	102283478	102283592	1000	-	.	gene_id "MSTRG.61159"; transcript_id "MSTRG.61159.314"; exon_number "9";
chr14	StringTie	exon	102304962	102305159	1000	-	.	gene_id "MSTRG.61159"; transcript_id "MSTRG.61159.314"; exon_number "10";
chr14	StringTie	transcript	102228786	102277728	1000	-	.	gene_id "MSTRG.61159"; transcript_id "MSTRG.61159.315";
chr14	StringTie	exon	102228786	102229657	1000	-	.	gene_id "MSTRG.61159"; transcript_id "MSTRG.61159.315"; exon_number "1";
chr14	StringTie	exon	102232535	102233789	1000	-	.	gene_id "MSTRG.61159"; transcript_id "MSTRG.61159.315"; exon_number "2";
chr14	StringTie	exon	102250812	102250990	1000	-	.	gene_id "MSTRG.61159"; transcript_id "MSTRG.61159.315"; exon_number "3";
chr14	StringTie	exon	102251756	102251804	1000	-	.	gene_id "MSTRG.61159"; transcript_id "MSTRG.61159.315"; exon_number "4";
chr14	StringTie	exon	102251917	102251995	1000	-	.	gene_id "MSTRG.61159"; transcript_id "MSTRG.61159.315"; exon_number "5";
chr14	StringTie	exon	102263546	102263616	1000	-	.	gene_id "MSTRG.61159"; transcript_id "MSTRG.61159.315"; exon_number "6";
chr14	StringTie	exon	102277299	102277728	1000	-	.	gene_id "MSTRG.61159"; transcript_id "MSTRG.61159.315"; exon_number "7";
chr14	StringTie	transcript	102228786	102283587	1000	-	.	gene_id "MSTRG.61159"; transcript_id "MSTRG.61159.316";
chr14	StringTie	exon	102228786	102229366	1000	-	.	gene_id "MSTRG.61159"; transcript_id "MSTRG.61159.316"; exon_number "1";
chr14	StringTie	exon	102229457	102229657	1000	-	.	gene_id "MSTRG.61159"; transcript_id "MSTRG.61159.316"; exon_number "2";
chr14	StringTie	exon	102231707	102231821	1000	-	.	gene_id "MSTRG.61159"; transcript_id "MSTRG.61159.316"; exon_number "3";
chr14	StringTie	exon	102232535	102232708	1000	-	.	gene_id "MSTRG.61159"; transcript_id "MSTRG.61159.316"; exon_number "4";
chr14	StringTie	exon	102233688	102233789	1000	-	.	gene_id "MSTRG.61159"; transcript_id "MSTRG.61159.316"; exon_number "5";
chr14	StringTie	exon	102250812	102250990	1000	-	.	gene_id "MSTRG.61159"; transcript_id "MSTRG.61159.316"; exon_number "6";
chr14	StringTie	exon	102251136	102251610	1000	-	.	gene_id "MSTRG.61159"; transcript_id "MSTRG.61159.316"; exon_number "7";
chr14	StringTie	exon	102251756	102251804	1000	-	.	gene_id "MSTRG.61159"; transcript_id "MSTRG.61159.316"; exon_number "8";
chr14	StringTie	exon	102251917	102251995	1000	-	.	gene_id "MSTRG.61159"; transcript_id "MSTRG.61159.316"; exon_number "9";
chr14	StringTie	exon	102263546	102263616	1000	-	.	gene_id "MSTRG.61159"; transcript_id "MSTRG.61159.316"; exon_number "10";
chr14	StringTie	exon	102283478	102283587	1000	-	.	gene_id "MSTRG.61159"; transcript_id "MSTRG.61159.316"; exon_number "11";
chr14	StringTie	transcript	102228787	102235517	1000	-	.	gene_id "MSTRG.61159"; transcript_id "MSTRG.61159.317";
chr14	StringTie	exon	102228787	102229651	1000	-	.	gene_id "MSTRG.61159"; transcript_id "MSTRG.61159.317"; exon_number "1";
chr14	StringTie	exon	102231707	102231821	1000	-	.	gene_id "MSTRG.61159"; transcript_id "MSTRG.61159.317"; exon_number "2";
chr14	StringTie	exon	102232535	102232708	1000	-	.	gene_id "MSTRG.61159"; transcript_id "MSTRG.61159.317"; exon_number "3";
chr14	StringTie	exon	102233688	102233789	1000	-	.	gene_id "MSTRG.61159"; transcript_id "MSTRG.61159.317"; exon_number "4";
chr14	StringTie	exon	102235165	102235517	1000	-	.	gene_id "MSTRG.61159"; transcript_id "MSTRG.61159.317"; exon_number "5";
chr14	StringTie	transcript	102228787	102235466	1000	-	.	gene_id "MSTRG.61159"; transcript_id "MSTRG.61159.318";
chr14	StringTie	exon	102228787	102229366	1000	-	.	gene_id "MSTRG.61159"; transcript_id "MSTRG.61159.318"; exon_number "1";
chr14	StringTie	exon	102229457	102229651	1000	-	.	gene_id "MSTRG.61159"; transcript_id "MSTRG.61159.318"; exon_number "2";
chr14	StringTie	exon	102231707	102231821	1000	-	.	gene_id "MSTRG.61159"; transcript_id "MSTRG.61159.318"; exon_number "3";
chr14	StringTie	exon	102232535	102232671	1000	-	.	gene_id "MSTRG.61159"; transcript_id "MSTRG.61159.318"; exon_number "4";
chr14	StringTie	exon	102233688	102233789	1000	-	.	gene_id "MSTRG.61159"; transcript_id "MSTRG.61159.318"; exon_number "5";
chr14	StringTie	exon	102235365	102235466	1000	-	.	gene_id "MSTRG.61159"; transcript_id "MSTRG.61159.318"; exon_number "6";
chr14	StringTie	transcript	102228788	102246546	1000	-	.	gene_id "MSTRG.61159"; transcript_id "MSTRG.61159.319";
chr14	StringTie	exon	102228788	102229657	1000	-	.	gene_id "MSTRG.61159"; transcript_id "MSTRG.61159.319"; exon_number "1";
chr14	StringTie	exon	102231707	102231813	1000	-	.	gene_id "MSTRG.61159"; transcript_id "MSTRG.61159.319"; exon_number "2";
chr14	StringTie	exon	102232535	102232671	1000	-	.	gene_id "MSTRG.61159"; transcript_id "MSTRG.61159.319"; exon_number "3";
chr14	StringTie	exon	102233688	102233789	1000	-	.	gene_id "MSTRG.61159"; transcript_id "MSTRG.61159.319"; exon_number "4";
chr14	StringTie	exon	102246057	102246546	1000	-	.	gene_id "MSTRG.61159"; transcript_id "MSTRG.61159.319"; exon_number "5";
chr14	StringTie	transcript	102224186	102246311	1000	-	.	gene_id "MSTRG.61159"; transcript_id "MSTRG.61159.32";
chr14	StringTie	exon	102224186	102224791	1000	-	.	gene_id "MSTRG.61159"; transcript_id "MSTRG.61159.32"; exon_number "1";
chr14	StringTie	exon	102225095	102226408	1000	-	.	gene_id "MSTRG.61159"; transcript_id "MSTRG.61159.32"; exon_number "2";
chr14	StringTie	exon	102232535	102232708	1000	-	.	gene_id "MSTRG.61159"; transcript_id "MSTRG.61159.32"; exon_number "3";
chr14	StringTie	exon	102233688	102233789	1000	-	.	gene_id "MSTRG.61159"; transcript_id "MSTRG.61159.32"; exon_number "4";
chr14	StringTie	exon	102246057	102246311	1000	-	.	gene_id "MSTRG.61159"; transcript_id "MSTRG.61159.32"; exon_number "5";
chr14	StringTie	transcript	102228788	102283591	1000	-	.	gene_id "MSTRG.61159"; transcript_id "MSTRG.61159.320";
chr14	StringTie	exon	102228788	102229366	1000	-	.	gene_id "MSTRG.61159"; transcript_id "MSTRG.61159.320"; exon_number "1";
chr14	StringTie	exon	102229457	102229657	1000	-	.	gene_id "MSTRG.61159"; transcript_id "MSTRG.61159.320"; exon_number "2";
chr14	StringTie	exon	102231707	102231821	1000	-	.	gene_id "MSTRG.61159"; transcript_id "MSTRG.61159.320"; exon_number "3";
chr14	StringTie	exon	102232535	102232708	1000	-	.	gene_id "MSTRG.61159"; transcript_id "MSTRG.61159.320"; exon_number "4";
chr14	StringTie	exon	102233688	102233789	1000	-	.	gene_id "MSTRG.61159"; transcript_id "MSTRG.61159.320"; exon_number "5";
chr14	StringTie	exon	102250812	102250987	1000	-	.	gene_id "MSTRG.61159"; transcript_id "MSTRG.61159.320"; exon_number "6";
chr14	StringTie	exon	102251756	102251804	1000	-	.	gene_id "MSTRG.61159"; transcript_id "MSTRG.61159.320"; exon_number "7";
chr14	StringTie	exon	102251917	102251995	1000	-	.	gene_id "MSTRG.61159"; transcript_id "MSTRG.61159.320"; exon_number "8";
chr14	StringTie	exon	102263546	102263616	1000	-	.	gene_id "MSTRG.61159"; transcript_id "MSTRG.61159.320"; exon_number "9";
chr14	StringTie	exon	102265823	102265958	1000	-	.	gene_id "MSTRG.61159"; transcript_id "MSTRG.61159.320"; exon_number "10";
chr14	StringTie	exon	102283478	102283591	1000	-	.	gene_id "MSTRG.61159"; transcript_id "MSTRG.61159.320"; exon_number "11";
chr14	StringTie	transcript	102228790	102305166	1000	-	.	gene_id "MSTRG.61159"; transcript_id "MSTRG.61159.321";
chr14	StringTie	exon	102228790	102229657	1000	-	.	gene_id "MSTRG.61159"; transcript_id "MSTRG.61159.321"; exon_number "1";
chr14	StringTie	exon	102232535	102232671	1000	-	.	gene_id "MSTRG.61159"; transcript_id "MSTRG.61159.321"; exon_number "2";
chr14	StringTie	exon	102233688	102233789	1000	-	.	gene_id "MSTRG.61159"; transcript_id "MSTRG.61159.321"; exon_number "3";
chr14	StringTie	exon	102250812	102250987	1000	-	.	gene_id "MSTRG.61159"; transcript_id "MSTRG.61159.321"; exon_number "4";
chr14	StringTie	exon	102251756	102251804	1000	-	.	gene_id "MSTRG.61159"; transcript_id "MSTRG.61159.321"; exon_number "5";
chr14	StringTie	exon	102251917	102251995	1000	-	.	gene_id "MSTRG.61159"; transcript_id "MSTRG.61159.321"; exon_number "6";
chr14	StringTie	exon	102263546	102263616	1000	-	.	gene_id "MSTRG.61159"; transcript_id "MSTRG.61159.321"; exon_number "7";
chr14	StringTie	exon	102280648	102280824	1000	-	.	gene_id "MSTRG.61159"; transcript_id "MSTRG.61159.321"; exon_number "8";
chr14	StringTie	exon	102283478	102283592	1000	-	.	gene_id "MSTRG.61159"; transcript_id "MSTRG.61159.321"; exon_number "9";
chr14	StringTie	exon	102304962	102305166	1000	-	.	gene_id "MSTRG.61159"; transcript_id "MSTRG.61159.321"; exon_number "10";
chr14	StringTie	transcript	102228791	102234678	1000	-	.	gene_id "MSTRG.61159"; transcript_id "MSTRG.61159.322";
chr14	StringTie	exon	102228791	102229657	1000	-	.	gene_id "MSTRG.61159"; transcript_id "MSTRG.61159.322"; exon_number "1";
chr14	StringTie	exon	102231707	102231821	1000	-	.	gene_id "MSTRG.61159"; transcript_id "MSTRG.61159.322"; exon_number "2";
chr14	StringTie	exon	102232535	102232708	1000	-	.	gene_id "MSTRG.61159"; transcript_id "MSTRG.61159.322"; exon_number "3";
chr14	StringTie	exon	102233688	102233789	1000	-	.	gene_id "MSTRG.61159"; transcript_id "MSTRG.61159.322"; exon_number "4";
chr14	StringTie	exon	102234530	102234678	1000	-	.	gene_id "MSTRG.61159"; transcript_id "MSTRG.61159.322"; exon_number "5";
chr14	StringTie	transcript	102228793	102305150	1000	-	.	gene_id "MSTRG.61159"; transcript_id "MSTRG.61159.323";
chr14	StringTie	exon	102228793	102229657	1000	-	.	gene_id "MSTRG.61159"; transcript_id "MSTRG.61159.323"; exon_number "1";
chr14	StringTie	exon	102231707	102231821	1000	-	.	gene_id "MSTRG.61159"; transcript_id "MSTRG.61159.323"; exon_number "2";
chr14	StringTie	exon	102232535	102232708	1000	-	.	gene_id "MSTRG.61159"; transcript_id "MSTRG.61159.323"; exon_number "3";
chr14	StringTie	exon	102233688	102233789	1000	-	.	gene_id "MSTRG.61159"; transcript_id "MSTRG.61159.323"; exon_number "4";
chr14	StringTie	exon	102250812	102250990	1000	-	.	gene_id "MSTRG.61159"; transcript_id "MSTRG.61159.323"; exon_number "5";
chr14	StringTie	exon	102251444	102251995	1000	-	.	gene_id "MSTRG.61159"; transcript_id "MSTRG.61159.323"; exon_number "6";
chr14	StringTie	exon	102283478	102283592	1000	-	.	gene_id "MSTRG.61159"; transcript_id "MSTRG.61159.323"; exon_number "7";
chr14	StringTie	exon	102304962	102305150	1000	-	.	gene_id "MSTRG.61159"; transcript_id "MSTRG.61159.323"; exon_number "8";
chr14	StringTie	transcript	102228796	102305140	1000	-	.	gene_id "MSTRG.61159"; transcript_id "MSTRG.61159.324";
chr14	StringTie	exon	102228796	102229657	1000	-	.	gene_id "MSTRG.61159"; transcript_id "MSTRG.61159.324"; exon_number "1";
chr14	StringTie	exon	102232535	102233789	1000	-	.	gene_id "MSTRG.61159"; transcript_id "MSTRG.61159.324"; exon_number "2";
chr14	StringTie	exon	102250812	102250990	1000	-	.	gene_id "MSTRG.61159"; transcript_id "MSTRG.61159.324"; exon_number "3";
chr14	StringTie	exon	102251917	102251995	1000	-	.	gene_id "MSTRG.61159"; transcript_id "MSTRG.61159.324"; exon_number "4";
chr14	StringTie	exon	102263546	102263616	1000	-	.	gene_id "MSTRG.61159"; transcript_id "MSTRG.61159.324"; exon_number "5";
chr14	StringTie	exon	102283478	102283592	1000	-	.	gene_id "MSTRG.61159"; transcript_id "MSTRG.61159.324"; exon_number "6";
chr14	StringTie	exon	102304962	102305140	1000	-	.	gene_id "MSTRG.61159"; transcript_id "MSTRG.61159.324"; exon_number "7";
chr14	StringTie	transcript	102228796	102305154	1000	-	.	gene_id "MSTRG.61159"; transcript_id "MSTRG.61159.325";
chr14	StringTie	exon	102228796	102229366	1000	-	.	gene_id "MSTRG.61159"; transcript_id "MSTRG.61159.325"; exon_number "1";
chr14	StringTie	exon	102229457	102229657	1000	-	.	gene_id "MSTRG.61159"; transcript_id "MSTRG.61159.325"; exon_number "2";
chr14	StringTie	exon	102232535	102232708	1000	-	.	gene_id "MSTRG.61159"; transcript_id "MSTRG.61159.325"; exon_number "3";
chr14	StringTie	exon	102233688	102233789	1000	-	.	gene_id "MSTRG.61159"; transcript_id "MSTRG.61159.325"; exon_number "4";
chr14	StringTie	exon	102250812	102250990	1000	-	.	gene_id "MSTRG.61159"; transcript_id "MSTRG.61159.325"; exon_number "5";
chr14	StringTie	exon	102251756	102251804	1000	-	.	gene_id "MSTRG.61159"; transcript_id "MSTRG.61159.325"; exon_number "6";
chr14	StringTie	exon	102251917	102251995	1000	-	.	gene_id "MSTRG.61159"; transcript_id "MSTRG.61159.325"; exon_number "7";
chr14	StringTie	exon	102278606	102278694	1000	-	.	gene_id "MSTRG.61159"; transcript_id "MSTRG.61159.325"; exon_number "8";
chr14	StringTie	exon	102283478	102283592	1000	-	.	gene_id "MSTRG.61159"; transcript_id "MSTRG.61159.325"; exon_number "9";
chr14	StringTie	exon	102304962	102305154	1000	-	.	gene_id "MSTRG.61159"; transcript_id "MSTRG.61159.325"; exon_number "10";
chr14	StringTie	transcript	102228797	102235545	1000	-	.	gene_id "MSTRG.61159"; transcript_id "MSTRG.61159.326";
chr14	StringTie	exon	102228797	102229651	1000	-	.	gene_id "MSTRG.61159"; transcript_id "MSTRG.61159.326"; exon_number "1";
chr14	StringTie	exon	102231707	102231821	1000	-	.	gene_id "MSTRG.61159"; transcript_id "MSTRG.61159.326"; exon_number "2";
chr14	StringTie	exon	102232535	102232708	1000	-	.	gene_id "MSTRG.61159"; transcript_id "MSTRG.61159.326"; exon_number "3";
chr14	StringTie	exon	102233688	102233789	1000	-	.	gene_id "MSTRG.61159"; transcript_id "MSTRG.61159.326"; exon_number "4";
chr14	StringTie	exon	102235365	102235545	1000	-	.	gene_id "MSTRG.61159"; transcript_id "MSTRG.61159.326"; exon_number "5";
chr14	StringTie	transcript	102228797	102305155	1000	-	.	gene_id "MSTRG.61159"; transcript_id "MSTRG.61159.327";
chr14	StringTie	exon	102228797	102229366	1000	-	.	gene_id "MSTRG.61159"; transcript_id "MSTRG.61159.327"; exon_number "1";
chr14	StringTie	exon	102229457	102229657	1000	-	.	gene_id "MSTRG.61159"; transcript_id "MSTRG.61159.327"; exon_number "2";
chr14	StringTie	exon	102232535	102232708	1000	-	.	gene_id "MSTRG.61159"; transcript_id "MSTRG.61159.327"; exon_number "3";
chr14	StringTie	exon	102233688	102233789	1000	-	.	gene_id "MSTRG.61159"; transcript_id "MSTRG.61159.327"; exon_number "4";
chr14	StringTie	exon	102250812	102250990	1000	-	.	gene_id "MSTRG.61159"; transcript_id "MSTRG.61159.327"; exon_number "5";
chr14	StringTie	exon	102251756	102251804	1000	-	.	gene_id "MSTRG.61159"; transcript_id "MSTRG.61159.327"; exon_number "6";
chr14	StringTie	exon	102251917	102251995	1000	-	.	gene_id "MSTRG.61159"; transcript_id "MSTRG.61159.327"; exon_number "7";
chr14	StringTie	exon	102265823	102265912	1000	-	.	gene_id "MSTRG.61159"; transcript_id "MSTRG.61159.327"; exon_number "8";
chr14	StringTie	exon	102283478	102283592	1000	-	.	gene_id "MSTRG.61159"; transcript_id "MSTRG.61159.327"; exon_number "9";
chr14	StringTie	exon	102304962	102305155	1000	-	.	gene_id "MSTRG.61159"; transcript_id "MSTRG.61159.327"; exon_number "10";
chr14	StringTie	transcript	102228800	102305159	1000	-	.	gene_id "MSTRG.61159"; transcript_id "MSTRG.61159.328";
chr14	StringTie	exon	102228800	102229657	1000	-	.	gene_id "MSTRG.61159"; transcript_id "MSTRG.61159.328"; exon_number "1";
chr14	StringTie	exon	102231707	102231821	1000	-	.	gene_id "MSTRG.61159"; transcript_id "MSTRG.61159.328"; exon_number "2";
chr14	StringTie	exon	102232535	102232671	1000	-	.	gene_id "MSTRG.61159"; transcript_id "MSTRG.61159.328"; exon_number "3";
chr14	StringTie	exon	102233688	102233789	1000	-	.	gene_id "MSTRG.61159"; transcript_id "MSTRG.61159.328"; exon_number "4";
chr14	StringTie	exon	102250812	102250990	1000	-	.	gene_id "MSTRG.61159"; transcript_id "MSTRG.61159.328"; exon_number "5";
chr14	StringTie	exon	102251756	102251804	1000	-	.	gene_id "MSTRG.61159"; transcript_id "MSTRG.61159.328"; exon_number "6";
chr14	StringTie	exon	102251917	102251995	1000	-	.	gene_id "MSTRG.61159"; transcript_id "MSTRG.61159.328"; exon_number "7";
chr14	StringTie	exon	102283478	102283592	1000	-	.	gene_id "MSTRG.61159"; transcript_id "MSTRG.61159.328"; exon_number "8";
chr14	StringTie	exon	102304962	102305159	1000	-	.	gene_id "MSTRG.61159"; transcript_id "MSTRG.61159.328"; exon_number "9";
chr14	StringTie	transcript	102228801	102251995	1000	-	.	gene_id "MSTRG.61159"; transcript_id "MSTRG.61159.329";
chr14	StringTie	exon	102228801	102229366	1000	-	.	gene_id "MSTRG.61159"; transcript_id "MSTRG.61159.329"; exon_number "1";
chr14	StringTie	exon	102229457	102229657	1000	-	.	gene_id "MSTRG.61159"; transcript_id "MSTRG.61159.329"; exon_number "2";
chr14	StringTie	exon	102231707	102231821	1000	-	.	gene_id "MSTRG.61159"; transcript_id "MSTRG.61159.329"; exon_number "3";
chr14	StringTie	exon	102232535	102232627	1000	-	.	gene_id "MSTRG.61159"; transcript_id "MSTRG.61159.329"; exon_number "4";
chr14	StringTie	exon	102233687	102233789	1000	-	.	gene_id "MSTRG.61159"; transcript_id "MSTRG.61159.329"; exon_number "5";
chr14	StringTie	exon	102250812	102251610	1000	-	.	gene_id "MSTRG.61159"; transcript_id "MSTRG.61159.329"; exon_number "6";
chr14	StringTie	exon	102251756	102251804	1000	-	.	gene_id "MSTRG.61159"; transcript_id "MSTRG.61159.329"; exon_number "7";
chr14	StringTie	exon	102251917	102251995	1000	-	.	gene_id "MSTRG.61159"; transcript_id "MSTRG.61159.329"; exon_number "8";
chr14	StringTie	transcript	102224201	102246304	1000	-	.	gene_id "MSTRG.61159"; transcript_id "MSTRG.61159.33";
chr14	StringTie	exon	102224201	102224794	1000	-	.	gene_id "MSTRG.61159"; transcript_id "MSTRG.61159.33"; exon_number "1";
chr14	StringTie	exon	102225095	102229700	1000	-	.	gene_id "MSTRG.61159"; transcript_id "MSTRG.61159.33"; exon_number "2";
chr14	StringTie	exon	102231707	102231821	1000	-	.	gene_id "MSTRG.61159"; transcript_id "MSTRG.61159.33"; exon_number "3";
chr14	StringTie	exon	102232535	102233789	1000	-	.	gene_id "MSTRG.61159"; transcript_id "MSTRG.61159.33"; exon_number "4";
chr14	StringTie	exon	102246057	102246304	1000	-	.	gene_id "MSTRG.61159"; transcript_id "MSTRG.61159.33"; exon_number "5";
chr14	StringTie	transcript	102228801	102283834	1000	-	.	gene_id "MSTRG.61159"; transcript_id "MSTRG.61159.330";
chr14	StringTie	exon	102228801	102229657	1000	-	.	gene_id "MSTRG.61159"; transcript_id "MSTRG.61159.330"; exon_number "1";
chr14	StringTie	exon	102231707	102231821	1000	-	.	gene_id "MSTRG.61159"; transcript_id "MSTRG.61159.330"; exon_number "2";
chr14	StringTie	exon	102232535	102232671	1000	-	.	gene_id "MSTRG.61159"; transcript_id "MSTRG.61159.330"; exon_number "3";
chr14	StringTie	exon	102233688	102233789	1000	-	.	gene_id "MSTRG.61159"; transcript_id "MSTRG.61159.330"; exon_number "4";
chr14	StringTie	exon	102250812	102250987	1000	-	.	gene_id "MSTRG.61159"; transcript_id "MSTRG.61159.330"; exon_number "5";
chr14	StringTie	exon	102251756	102251804	1000	-	.	gene_id "MSTRG.61159"; transcript_id "MSTRG.61159.330"; exon_number "6";
chr14	StringTie	exon	102251917	102251995	1000	-	.	gene_id "MSTRG.61159"; transcript_id "MSTRG.61159.330"; exon_number "7";
chr14	StringTie	exon	102263546	102263616	1000	-	.	gene_id "MSTRG.61159"; transcript_id "MSTRG.61159.330"; exon_number "8";
chr14	StringTie	exon	102265823	102265912	1000	-	.	gene_id "MSTRG.61159"; transcript_id "MSTRG.61159.330"; exon_number "9";
chr14	StringTie	exon	102283478	102283592	1000	-	.	gene_id "MSTRG.61159"; transcript_id "MSTRG.61159.330"; exon_number "10";
chr14	StringTie	exon	102283822	102283834	1000	-	.	gene_id "MSTRG.61159"; transcript_id "MSTRG.61159.330"; exon_number "11";
chr14	StringTie	transcript	102228802	102280662	1000	-	.	gene_id "MSTRG.61159"; transcript_id "MSTRG.61159.331";
chr14	StringTie	exon	102228802	102229657	1000	-	.	gene_id "MSTRG.61159"; transcript_id "MSTRG.61159.331"; exon_number "1";
chr14	StringTie	exon	102232535	102232708	1000	-	.	gene_id "MSTRG.61159"; transcript_id "MSTRG.61159.331"; exon_number "2";
chr14	StringTie	exon	102233688	102233789	1000	-	.	gene_id "MSTRG.61159"; transcript_id "MSTRG.61159.331"; exon_number "3";
chr14	StringTie	exon	102250812	102250990	1000	-	.	gene_id "MSTRG.61159"; transcript_id "MSTRG.61159.331"; exon_number "4";
chr14	StringTie	exon	102251756	102251804	1000	-	.	gene_id "MSTRG.61159"; transcript_id "MSTRG.61159.331"; exon_number "5";
chr14	StringTie	exon	102251917	102251995	1000	-	.	gene_id "MSTRG.61159"; transcript_id "MSTRG.61159.331"; exon_number "6";
chr14	StringTie	exon	102263546	102263616	1000	-	.	gene_id "MSTRG.61159"; transcript_id "MSTRG.61159.331"; exon_number "7";
chr14	StringTie	exon	102265823	102265912	1000	-	.	gene_id "MSTRG.61159"; transcript_id "MSTRG.61159.331"; exon_number "8";
chr14	StringTie	exon	102280648	102280662	1000	-	.	gene_id "MSTRG.61159"; transcript_id "MSTRG.61159.331"; exon_number "9";
chr14	StringTie	transcript	102228803	102238237	1000	-	.	gene_id "MSTRG.61159"; transcript_id "MSTRG.61159.332";
chr14	StringTie	exon	102228803	102229366	1000	-	.	gene_id "MSTRG.61159"; transcript_id "MSTRG.61159.332"; exon_number "1";
chr14	StringTie	exon	102229457	102229657	1000	-	.	gene_id "MSTRG.61159"; transcript_id "MSTRG.61159.332"; exon_number "2";
chr14	StringTie	exon	102231707	102231821	1000	-	.	gene_id "MSTRG.61159"; transcript_id "MSTRG.61159.332"; exon_number "3";
chr14	StringTie	exon	102232535	102232671	1000	-	.	gene_id "MSTRG.61159"; transcript_id "MSTRG.61159.332"; exon_number "4";
chr14	StringTie	exon	102233688	102233809	1000	-	.	gene_id "MSTRG.61159"; transcript_id "MSTRG.61159.332"; exon_number "5";
chr14	StringTie	exon	102235365	102235401	1000	-	.	gene_id "MSTRG.61159"; transcript_id "MSTRG.61159.332"; exon_number "6";
chr14	StringTie	exon	102238022	102238237	1000	-	.	gene_id "MSTRG.61159"; transcript_id "MSTRG.61159.332"; exon_number "7";
chr14	StringTie	transcript	102228803	102283858	1000	-	.	gene_id "MSTRG.61159"; transcript_id "MSTRG.61159.333";
chr14	StringTie	exon	102228803	102229657	1000	-	.	gene_id "MSTRG.61159"; transcript_id "MSTRG.61159.333"; exon_number "1";
chr14	StringTie	exon	102232535	102233789	1000	-	.	gene_id "MSTRG.61159"; transcript_id "MSTRG.61159.333"; exon_number "2";
chr14	StringTie	exon	102250812	102250987	1000	-	.	gene_id "MSTRG.61159"; transcript_id "MSTRG.61159.333"; exon_number "3";
chr14	StringTie	exon	102251756	102251804	1000	-	.	gene_id "MSTRG.61159"; transcript_id "MSTRG.61159.333"; exon_number "4";
chr14	StringTie	exon	102251917	102251995	1000	-	.	gene_id "MSTRG.61159"; transcript_id "MSTRG.61159.333"; exon_number "5";
chr14	StringTie	exon	102263546	102263616	1000	-	.	gene_id "MSTRG.61159"; transcript_id "MSTRG.61159.333"; exon_number "6";
chr14	StringTie	exon	102283478	102283592	1000	-	.	gene_id "MSTRG.61159"; transcript_id "MSTRG.61159.333"; exon_number "7";
chr14	StringTie	exon	102283822	102283858	1000	-	.	gene_id "MSTRG.61159"; transcript_id "MSTRG.61159.333"; exon_number "8";
chr14	StringTie	transcript	102228804	102235212	1000	-	.	gene_id "MSTRG.61159"; transcript_id "MSTRG.61159.334";
chr14	StringTie	exon	102228804	102229657	1000	-	.	gene_id "MSTRG.61159"; transcript_id "MSTRG.61159.334"; exon_number "1";
chr14	StringTie	exon	102231707	102231821	1000	-	.	gene_id "MSTRG.61159"; transcript_id "MSTRG.61159.334"; exon_number "2";
chr14	StringTie	exon	102232535	102232671	1000	-	.	gene_id "MSTRG.61159"; transcript_id "MSTRG.61159.334"; exon_number "3";
chr14	StringTie	exon	102233688	102233789	1000	-	.	gene_id "MSTRG.61159"; transcript_id "MSTRG.61159.334"; exon_number "4";
chr14	StringTie	exon	102235165	102235212	1000	-	.	gene_id "MSTRG.61159"; transcript_id "MSTRG.61159.334"; exon_number "5";
chr14	StringTie	transcript	102228805	102305172	1000	-	.	gene_id "MSTRG.61159"; transcript_id "MSTRG.61159.335";
chr14	StringTie	exon	102228805	102229657	1000	-	.	gene_id "MSTRG.61159"; transcript_id "MSTRG.61159.335"; exon_number "1";
chr14	StringTie	exon	102231707	102231821	1000	-	.	gene_id "MSTRG.61159"; transcript_id "MSTRG.61159.335"; exon_number "2";
chr14	StringTie	exon	102232535	102232671	1000	-	.	gene_id "MSTRG.61159"; transcript_id "MSTRG.61159.335"; exon_number "3";
chr14	StringTie	exon	102233688	102233789	1000	-	.	gene_id "MSTRG.61159"; transcript_id "MSTRG.61159.335"; exon_number "4";
chr14	StringTie	exon	102250812	102250987	1000	-	.	gene_id "MSTRG.61159"; transcript_id "MSTRG.61159.335"; exon_number "5";
chr14	StringTie	exon	102251444	102251519	1000	-	.	gene_id "MSTRG.61159"; transcript_id "MSTRG.61159.335"; exon_number "6";
chr14	StringTie	exon	102251756	102251804	1000	-	.	gene_id "MSTRG.61159"; transcript_id "MSTRG.61159.335"; exon_number "7";
chr14	StringTie	exon	102251917	102251995	1000	-	.	gene_id "MSTRG.61159"; transcript_id "MSTRG.61159.335"; exon_number "8";
chr14	StringTie	exon	102263546	102263616	1000	-	.	gene_id "MSTRG.61159"; transcript_id "MSTRG.61159.335"; exon_number "9";
chr14	StringTie	exon	102265823	102265912	1000	-	.	gene_id "MSTRG.61159"; transcript_id "MSTRG.61159.335"; exon_number "10";
chr14	StringTie	exon	102278606	102278694	1000	-	.	gene_id "MSTRG.61159"; transcript_id "MSTRG.61159.335"; exon_number "11";
chr14	StringTie	exon	102283478	102283592	1000	-	.	gene_id "MSTRG.61159"; transcript_id "MSTRG.61159.335"; exon_number "12";
chr14	StringTie	exon	102304962	102305172	1000	-	.	gene_id "MSTRG.61159"; transcript_id "MSTRG.61159.335"; exon_number "13";
chr14	StringTie	transcript	102228806	102278755	1000	-	.	gene_id "MSTRG.61159"; transcript_id "MSTRG.61159.336";
chr14	StringTie	exon	102228806	102229366	1000	-	.	gene_id "MSTRG.61159"; transcript_id "MSTRG.61159.336"; exon_number "1";
chr14	StringTie	exon	102229457	102229657	1000	-	.	gene_id "MSTRG.61159"; transcript_id "MSTRG.61159.336"; exon_number "2";
chr14	StringTie	exon	102231707	102231821	1000	-	.	gene_id "MSTRG.61159"; transcript_id "MSTRG.61159.336"; exon_number "3";
chr14	StringTie	exon	102232535	102232708	1000	-	.	gene_id "MSTRG.61159"; transcript_id "MSTRG.61159.336"; exon_number "4";
chr14	StringTie	exon	102233688	102233789	1000	-	.	gene_id "MSTRG.61159"; transcript_id "MSTRG.61159.336"; exon_number "5";
chr14	StringTie	exon	102250812	102250987	1000	-	.	gene_id "MSTRG.61159"; transcript_id "MSTRG.61159.336"; exon_number "6";
chr14	StringTie	exon	102251444	102251804	1000	-	.	gene_id "MSTRG.61159"; transcript_id "MSTRG.61159.336"; exon_number "7";
chr14	StringTie	exon	102251917	102251995	1000	-	.	gene_id "MSTRG.61159"; transcript_id "MSTRG.61159.336"; exon_number "8";
chr14	StringTie	exon	102278606	102278755	1000	-	.	gene_id "MSTRG.61159"; transcript_id "MSTRG.61159.336"; exon_number "9";
chr14	StringTie	transcript	102228807	102305249	1000	-	.	gene_id "MSTRG.61159"; transcript_id "MSTRG.61159.337";
chr14	StringTie	exon	102228807	102229657	1000	-	.	gene_id "MSTRG.61159"; transcript_id "MSTRG.61159.337"; exon_number "1";
chr14	StringTie	exon	102232535	102233789	1000	-	.	gene_id "MSTRG.61159"; transcript_id "MSTRG.61159.337"; exon_number "2";
chr14	StringTie	exon	102250812	102250987	1000	-	.	gene_id "MSTRG.61159"; transcript_id "MSTRG.61159.337"; exon_number "3";
chr14	StringTie	exon	102251917	102251995	1000	-	.	gene_id "MSTRG.61159"; transcript_id "MSTRG.61159.337"; exon_number "4";
chr14	StringTie	exon	102263546	102263616	1000	-	.	gene_id "MSTRG.61159"; transcript_id "MSTRG.61159.337"; exon_number "5";
chr14	StringTie	exon	102265823	102265912	1000	-	.	gene_id "MSTRG.61159"; transcript_id "MSTRG.61159.337"; exon_number "6";
chr14	StringTie	exon	102276579	102276613	1000	-	.	gene_id "MSTRG.61159"; transcript_id "MSTRG.61159.337"; exon_number "7";
chr14	StringTie	exon	102278606	102278694	1000	-	.	gene_id "MSTRG.61159"; transcript_id "MSTRG.61159.337"; exon_number "8";
chr14	StringTie	exon	102283478	102283592	1000	-	.	gene_id "MSTRG.61159"; transcript_id "MSTRG.61159.337"; exon_number "9";
chr14	StringTie	exon	102304962	102305249	1000	-	.	gene_id "MSTRG.61159"; transcript_id "MSTRG.61159.337"; exon_number "10";
chr14	StringTie	transcript	102228807	102283591	1000	-	.	gene_id "MSTRG.61159"; transcript_id "MSTRG.61159.338";
chr14	StringTie	exon	102228807	102229657	1000	-	.	gene_id "MSTRG.61159"; transcript_id "MSTRG.61159.338"; exon_number "1";
chr14	StringTie	exon	102231232	102231821	1000	-	.	gene_id "MSTRG.61159"; transcript_id "MSTRG.61159.338"; exon_number "2";
chr14	StringTie	exon	102232535	102232671	1000	-	.	gene_id "MSTRG.61159"; transcript_id "MSTRG.61159.338"; exon_number "3";
chr14	StringTie	exon	102233688	102233789	1000	-	.	gene_id "MSTRG.61159"; transcript_id "MSTRG.61159.338"; exon_number "4";
chr14	StringTie	exon	102250812	102250990	1000	-	.	gene_id "MSTRG.61159"; transcript_id "MSTRG.61159.338"; exon_number "5";
chr14	StringTie	exon	102251756	102251804	1000	-	.	gene_id "MSTRG.61159"; transcript_id "MSTRG.61159.338"; exon_number "6";
chr14	StringTie	exon	102251917	102251995	1000	-	.	gene_id "MSTRG.61159"; transcript_id "MSTRG.61159.338"; exon_number "7";
chr14	StringTie	exon	102263546	102263616	1000	-	.	gene_id "MSTRG.61159"; transcript_id "MSTRG.61159.338"; exon_number "8";
chr14	StringTie	exon	102265823	102265912	1000	-	.	gene_id "MSTRG.61159"; transcript_id "MSTRG.61159.338"; exon_number "9";
chr14	StringTie	exon	102276579	102276613	1000	-	.	gene_id "MSTRG.61159"; transcript_id "MSTRG.61159.338"; exon_number "10";
chr14	StringTie	exon	102278606	102278694	1000	-	.	gene_id "MSTRG.61159"; transcript_id "MSTRG.61159.338"; exon_number "11";
chr14	StringTie	exon	102283478	102283591	1000	-	.	gene_id "MSTRG.61159"; transcript_id "MSTRG.61159.338"; exon_number "12";
chr14	StringTie	transcript	102228807	102305160	1000	-	.	gene_id "MSTRG.61159"; transcript_id "MSTRG.61159.339";
chr14	StringTie	exon	102228807	102229657	1000	-	.	gene_id "MSTRG.61159"; transcript_id "MSTRG.61159.339"; exon_number "1";
chr14	StringTie	exon	102231707	102231821	1000	-	.	gene_id "MSTRG.61159"; transcript_id "MSTRG.61159.339"; exon_number "2";
chr14	StringTie	exon	102232535	102232708	1000	-	.	gene_id "MSTRG.61159"; transcript_id "MSTRG.61159.339"; exon_number "3";
chr14	StringTie	exon	102233688	102233789	1000	-	.	gene_id "MSTRG.61159"; transcript_id "MSTRG.61159.339"; exon_number "4";
chr14	StringTie	exon	102250812	102250990	1000	-	.	gene_id "MSTRG.61159"; transcript_id "MSTRG.61159.339"; exon_number "5";
chr14	StringTie	exon	102251444	102251610	1000	-	.	gene_id "MSTRG.61159"; transcript_id "MSTRG.61159.339"; exon_number "6";
chr14	StringTie	exon	102251756	102251804	1000	-	.	gene_id "MSTRG.61159"; transcript_id "MSTRG.61159.339"; exon_number "7";
chr14	StringTie	exon	102251917	102251995	1000	-	.	gene_id "MSTRG.61159"; transcript_id "MSTRG.61159.339"; exon_number "8";
chr14	StringTie	exon	102263546	102263616	1000	-	.	gene_id "MSTRG.61159"; transcript_id "MSTRG.61159.339"; exon_number "9";
chr14	StringTie	exon	102265823	102265912	1000	-	.	gene_id "MSTRG.61159"; transcript_id "MSTRG.61159.339"; exon_number "10";
chr14	StringTie	exon	102276579	102276613	1000	-	.	gene_id "MSTRG.61159"; transcript_id "MSTRG.61159.339"; exon_number "11";
chr14	StringTie	exon	102283478	102283592	1000	-	.	gene_id "MSTRG.61159"; transcript_id "MSTRG.61159.339"; exon_number "12";
chr14	StringTie	exon	102304962	102305160	1000	-	.	gene_id "MSTRG.61159"; transcript_id "MSTRG.61159.339"; exon_number "13";
chr14	StringTie	transcript	102224234	102305198	1000	-	.	gene_id "MSTRG.61159"; transcript_id "MSTRG.61159.34";
chr14	StringTie	exon	102224234	102224794	1000	-	.	gene_id "MSTRG.61159"; transcript_id "MSTRG.61159.34"; exon_number "1";
chr14	StringTie	exon	102225095	102229657	1000	-	.	gene_id "MSTRG.61159"; transcript_id "MSTRG.61159.34"; exon_number "2";
chr14	StringTie	exon	102231707	102231821	1000	-	.	gene_id "MSTRG.61159"; transcript_id "MSTRG.61159.34"; exon_number "3";
chr14	StringTie	exon	102232535	102233789	1000	-	.	gene_id "MSTRG.61159"; transcript_id "MSTRG.61159.34"; exon_number "4";
chr14	StringTie	exon	102250812	102250987	1000	-	.	gene_id "MSTRG.61159"; transcript_id "MSTRG.61159.34"; exon_number "5";
chr14	StringTie	exon	102251756	102251804	1000	-	.	gene_id "MSTRG.61159"; transcript_id "MSTRG.61159.34"; exon_number "6";
chr14	StringTie	exon	102251917	102251995	1000	-	.	gene_id "MSTRG.61159"; transcript_id "MSTRG.61159.34"; exon_number "7";
chr14	StringTie	exon	102263546	102263616	1000	-	.	gene_id "MSTRG.61159"; transcript_id "MSTRG.61159.34"; exon_number "8";
chr14	StringTie	exon	102265823	102265912	1000	-	.	gene_id "MSTRG.61159"; transcript_id "MSTRG.61159.34"; exon_number "9";
chr14	StringTie	exon	102278606	102278694	1000	-	.	gene_id "MSTRG.61159"; transcript_id "MSTRG.61159.34"; exon_number "10";
chr14	StringTie	exon	102283478	102283592	1000	-	.	gene_id "MSTRG.61159"; transcript_id "MSTRG.61159.34"; exon_number "11";
chr14	StringTie	exon	102304962	102305198	1000	-	.	gene_id "MSTRG.61159"; transcript_id "MSTRG.61159.34"; exon_number "12";
chr14	StringTie	transcript	102228808	102278685	1000	-	.	gene_id "MSTRG.61159"; transcript_id "MSTRG.61159.340";
chr14	StringTie	exon	102228808	102229657	1000	-	.	gene_id "MSTRG.61159"; transcript_id "MSTRG.61159.340"; exon_number "1";
chr14	StringTie	exon	102231707	102231821	1000	-	.	gene_id "MSTRG.61159"; transcript_id "MSTRG.61159.340"; exon_number "2";
chr14	StringTie	exon	102232535	102232708	1000	-	.	gene_id "MSTRG.61159"; transcript_id "MSTRG.61159.340"; exon_number "3";
chr14	StringTie	exon	102233688	102233789	1000	-	.	gene_id "MSTRG.61159"; transcript_id "MSTRG.61159.340"; exon_number "4";
chr14	StringTie	exon	102250812	102250987	1000	-	.	gene_id "MSTRG.61159"; transcript_id "MSTRG.61159.340"; exon_number "5";
chr14	StringTie	exon	102251444	102251610	1000	-	.	gene_id "MSTRG.61159"; transcript_id "MSTRG.61159.340"; exon_number "6";
chr14	StringTie	exon	102251756	102251804	1000	-	.	gene_id "MSTRG.61159"; transcript_id "MSTRG.61159.340"; exon_number "7";
chr14	StringTie	exon	102251917	102251995	1000	-	.	gene_id "MSTRG.61159"; transcript_id "MSTRG.61159.340"; exon_number "8";
chr14	StringTie	exon	102263546	102263616	1000	-	.	gene_id "MSTRG.61159"; transcript_id "MSTRG.61159.340"; exon_number "9";
chr14	StringTie	exon	102278606	102278685	1000	-	.	gene_id "MSTRG.61159"; transcript_id "MSTRG.61159.340"; exon_number "10";
chr14	StringTie	transcript	102228809	102305166	1000	-	.	gene_id "MSTRG.61159"; transcript_id "MSTRG.61159.341";
chr14	StringTie	exon	102228809	102229366	1000	-	.	gene_id "MSTRG.61159"; transcript_id "MSTRG.61159.341"; exon_number "1";
chr14	StringTie	exon	102229457	102229657	1000	-	.	gene_id "MSTRG.61159"; transcript_id "MSTRG.61159.341"; exon_number "2";
chr14	StringTie	exon	102232535	102232708	1000	-	.	gene_id "MSTRG.61159"; transcript_id "MSTRG.61159.341"; exon_number "3";
chr14	StringTie	exon	102233688	102233789	1000	-	.	gene_id "MSTRG.61159"; transcript_id "MSTRG.61159.341"; exon_number "4";
chr14	StringTie	exon	102250812	102250987	1000	-	.	gene_id "MSTRG.61159"; transcript_id "MSTRG.61159.341"; exon_number "5";
chr14	StringTie	exon	102251756	102251804	1000	-	.	gene_id "MSTRG.61159"; transcript_id "MSTRG.61159.341"; exon_number "6";
chr14	StringTie	exon	102251917	102251995	1000	-	.	gene_id "MSTRG.61159"; transcript_id "MSTRG.61159.341"; exon_number "7";
chr14	StringTie	exon	102280648	102280824	1000	-	.	gene_id "MSTRG.61159"; transcript_id "MSTRG.61159.341"; exon_number "8";
chr14	StringTie	exon	102283478	102283592	1000	-	.	gene_id "MSTRG.61159"; transcript_id "MSTRG.61159.341"; exon_number "9";
chr14	StringTie	exon	102304962	102305166	1000	-	.	gene_id "MSTRG.61159"; transcript_id "MSTRG.61159.341"; exon_number "10";
chr14	StringTie	transcript	102228809	102305157	1000	-	.	gene_id "MSTRG.61159"; transcript_id "MSTRG.61159.342";
chr14	StringTie	exon	102228809	102229366	1000	-	.	gene_id "MSTRG.61159"; transcript_id "MSTRG.61159.342"; exon_number "1";
chr14	StringTie	exon	102229457	102229657	1000	-	.	gene_id "MSTRG.61159"; transcript_id "MSTRG.61159.342"; exon_number "2";
chr14	StringTie	exon	102231707	102231821	1000	-	.	gene_id "MSTRG.61159"; transcript_id "MSTRG.61159.342"; exon_number "3";
chr14	StringTie	exon	102232535	102233789	1000	-	.	gene_id "MSTRG.61159"; transcript_id "MSTRG.61159.342"; exon_number "4";
chr14	StringTie	exon	102250812	102250990	1000	-	.	gene_id "MSTRG.61159"; transcript_id "MSTRG.61159.342"; exon_number "5";
chr14	StringTie	exon	102251756	102251804	1000	-	.	gene_id "MSTRG.61159"; transcript_id "MSTRG.61159.342"; exon_number "6";
chr14	StringTie	exon	102251917	102251995	1000	-	.	gene_id "MSTRG.61159"; transcript_id "MSTRG.61159.342"; exon_number "7";
chr14	StringTie	exon	102265823	102265912	1000	-	.	gene_id "MSTRG.61159"; transcript_id "MSTRG.61159.342"; exon_number "8";
chr14	StringTie	exon	102283478	102283592	1000	-	.	gene_id "MSTRG.61159"; transcript_id "MSTRG.61159.342"; exon_number "9";
chr14	StringTie	exon	102304962	102305157	1000	-	.	gene_id "MSTRG.61159"; transcript_id "MSTRG.61159.342"; exon_number "10";
chr14	StringTie	transcript	102228810	102305150	1000	-	.	gene_id "MSTRG.61159"; transcript_id "MSTRG.61159.343";
chr14	StringTie	exon	102228810	102229657	1000	-	.	gene_id "MSTRG.61159"; transcript_id "MSTRG.61159.343"; exon_number "1";
chr14	StringTie	exon	102231707	102231821	1000	-	.	gene_id "MSTRG.61159"; transcript_id "MSTRG.61159.343"; exon_number "2";
chr14	StringTie	exon	102232535	102233789	1000	-	.	gene_id "MSTRG.61159"; transcript_id "MSTRG.61159.343"; exon_number "3";
chr14	StringTie	exon	102250812	102250990	1000	-	.	gene_id "MSTRG.61159"; transcript_id "MSTRG.61159.343"; exon_number "4";
chr14	StringTie	exon	102251444	102251804	1000	-	.	gene_id "MSTRG.61159"; transcript_id "MSTRG.61159.343"; exon_number "5";
chr14	StringTie	exon	102251917	102251995	1000	-	.	gene_id "MSTRG.61159"; transcript_id "MSTRG.61159.343"; exon_number "6";
chr14	StringTie	exon	102276579	102276613	1000	-	.	gene_id "MSTRG.61159"; transcript_id "MSTRG.61159.343"; exon_number "7";
chr14	StringTie	exon	102283478	102283592	1000	-	.	gene_id "MSTRG.61159"; transcript_id "MSTRG.61159.343"; exon_number "8";
chr14	StringTie	exon	102304962	102305150	1000	-	.	gene_id "MSTRG.61159"; transcript_id "MSTRG.61159.343"; exon_number "9";
chr14	StringTie	transcript	102228810	102305189	1000	-	.	gene_id "MSTRG.61159"; transcript_id "MSTRG.61159.344";
chr14	StringTie	exon	102228810	102229657	1000	-	.	gene_id "MSTRG.61159"; transcript_id "MSTRG.61159.344"; exon_number "1";
chr14	StringTie	exon	102232535	102232671	1000	-	.	gene_id "MSTRG.61159"; transcript_id "MSTRG.61159.344"; exon_number "2";
chr14	StringTie	exon	102233688	102233789	1000	-	.	gene_id "MSTRG.61159"; transcript_id "MSTRG.61159.344"; exon_number "3";
chr14	StringTie	exon	102250812	102250987	1000	-	.	gene_id "MSTRG.61159"; transcript_id "MSTRG.61159.344"; exon_number "4";
chr14	StringTie	exon	102251756	102251804	1000	-	.	gene_id "MSTRG.61159"; transcript_id "MSTRG.61159.344"; exon_number "5";
chr14	StringTie	exon	102251917	102251995	1000	-	.	gene_id "MSTRG.61159"; transcript_id "MSTRG.61159.344"; exon_number "6";
chr14	StringTie	exon	102263546	102263616	1000	-	.	gene_id "MSTRG.61159"; transcript_id "MSTRG.61159.344"; exon_number "7";
chr14	StringTie	exon	102265823	102265912	1000	-	.	gene_id "MSTRG.61159"; transcript_id "MSTRG.61159.344"; exon_number "8";
chr14	StringTie	exon	102276579	102276613	1000	-	.	gene_id "MSTRG.61159"; transcript_id "MSTRG.61159.344"; exon_number "9";
chr14	StringTie	exon	102278606	102278694	1000	-	.	gene_id "MSTRG.61159"; transcript_id "MSTRG.61159.344"; exon_number "10";
chr14	StringTie	exon	102283478	102283592	1000	-	.	gene_id "MSTRG.61159"; transcript_id "MSTRG.61159.344"; exon_number "11";
chr14	StringTie	exon	102304962	102305189	1000	-	.	gene_id "MSTRG.61159"; transcript_id "MSTRG.61159.344"; exon_number "12";
chr14	StringTie	transcript	102228810	102283591	1000	-	.	gene_id "MSTRG.61159"; transcript_id "MSTRG.61159.345";
chr14	StringTie	exon	102228810	102229657	1000	-	.	gene_id "MSTRG.61159"; transcript_id "MSTRG.61159.345"; exon_number "1";
chr14	StringTie	exon	102231707	102231821	1000	-	.	gene_id "MSTRG.61159"; transcript_id "MSTRG.61159.345"; exon_number "2";
chr14	StringTie	exon	102232535	102233789	1000	-	.	gene_id "MSTRG.61159"; transcript_id "MSTRG.61159.345"; exon_number "3";
chr14	StringTie	exon	102250812	102250990	1000	-	.	gene_id "MSTRG.61159"; transcript_id "MSTRG.61159.345"; exon_number "4";
chr14	StringTie	exon	102251756	102251804	1000	-	.	gene_id "MSTRG.61159"; transcript_id "MSTRG.61159.345"; exon_number "5";
chr14	StringTie	exon	102251917	102251995	1000	-	.	gene_id "MSTRG.61159"; transcript_id "MSTRG.61159.345"; exon_number "6";
chr14	StringTie	exon	102263546	102263616	1000	-	.	gene_id "MSTRG.61159"; transcript_id "MSTRG.61159.345"; exon_number "7";
chr14	StringTie	exon	102265823	102265912	1000	-	.	gene_id "MSTRG.61159"; transcript_id "MSTRG.61159.345"; exon_number "8";
chr14	StringTie	exon	102276579	102276613	1000	-	.	gene_id "MSTRG.61159"; transcript_id "MSTRG.61159.345"; exon_number "9";
chr14	StringTie	exon	102277299	102277453	1000	-	.	gene_id "MSTRG.61159"; transcript_id "MSTRG.61159.345"; exon_number "10";
chr14	StringTie	exon	102278606	102278694	1000	-	.	gene_id "MSTRG.61159"; transcript_id "MSTRG.61159.345"; exon_number "11";
chr14	StringTie	exon	102283478	102283591	1000	-	.	gene_id "MSTRG.61159"; transcript_id "MSTRG.61159.345"; exon_number "12";
chr14	StringTie	transcript	102228811	102246274	1000	-	.	gene_id "MSTRG.61159"; transcript_id "MSTRG.61159.346";
chr14	StringTie	exon	102228811	102229362	1000	-	.	gene_id "MSTRG.61159"; transcript_id "MSTRG.61159.346"; exon_number "1";
chr14	StringTie	exon	102229457	102229657	1000	-	.	gene_id "MSTRG.61159"; transcript_id "MSTRG.61159.346"; exon_number "2";
chr14	StringTie	exon	102231707	102231821	1000	-	.	gene_id "MSTRG.61159"; transcript_id "MSTRG.61159.346"; exon_number "3";
chr14	StringTie	exon	102232535	102233789	1000	-	.	gene_id "MSTRG.61159"; transcript_id "MSTRG.61159.346"; exon_number "4";
chr14	StringTie	exon	102246057	102246274	1000	-	.	gene_id "MSTRG.61159"; transcript_id "MSTRG.61159.346"; exon_number "5";
chr14	StringTie	transcript	102228812	102305155	1000	-	.	gene_id "MSTRG.61159"; transcript_id "MSTRG.61159.347";
chr14	StringTie	exon	102228812	102231401	1000	-	.	gene_id "MSTRG.61159"; transcript_id "MSTRG.61159.347"; exon_number "1";
chr14	StringTie	exon	102231707	102231821	1000	-	.	gene_id "MSTRG.61159"; transcript_id "MSTRG.61159.347"; exon_number "2";
chr14	StringTie	exon	102232535	102232671	1000	-	.	gene_id "MSTRG.61159"; transcript_id "MSTRG.61159.347"; exon_number "3";
chr14	StringTie	exon	102233688	102233789	1000	-	.	gene_id "MSTRG.61159"; transcript_id "MSTRG.61159.347"; exon_number "4";
chr14	StringTie	exon	102250812	102250987	1000	-	.	gene_id "MSTRG.61159"; transcript_id "MSTRG.61159.347"; exon_number "5";
chr14	StringTie	exon	102251756	102251804	1000	-	.	gene_id "MSTRG.61159"; transcript_id "MSTRG.61159.347"; exon_number "6";
chr14	StringTie	exon	102251917	102251995	1000	-	.	gene_id "MSTRG.61159"; transcript_id "MSTRG.61159.347"; exon_number "7";
chr14	StringTie	exon	102263546	102263616	1000	-	.	gene_id "MSTRG.61159"; transcript_id "MSTRG.61159.347"; exon_number "8";
chr14	StringTie	exon	102265823	102265912	1000	-	.	gene_id "MSTRG.61159"; transcript_id "MSTRG.61159.347"; exon_number "9";
chr14	StringTie	exon	102283478	102283592	1000	-	.	gene_id "MSTRG.61159"; transcript_id "MSTRG.61159.347"; exon_number "10";
chr14	StringTie	exon	102304962	102305155	1000	-	.	gene_id "MSTRG.61159"; transcript_id "MSTRG.61159.347"; exon_number "11";
chr14	StringTie	transcript	102228812	102305259	1000	-	.	gene_id "MSTRG.61159"; transcript_id "MSTRG.61159.348";
chr14	StringTie	exon	102228812	102229366	1000	-	.	gene_id "MSTRG.61159"; transcript_id "MSTRG.61159.348"; exon_number "1";
chr14	StringTie	exon	102229457	102229657	1000	-	.	gene_id "MSTRG.61159"; transcript_id "MSTRG.61159.348"; exon_number "2";
chr14	StringTie	exon	102231707	102231821	1000	-	.	gene_id "MSTRG.61159"; transcript_id "MSTRG.61159.348"; exon_number "3";
chr14	StringTie	exon	102232535	102232671	1000	-	.	gene_id "MSTRG.61159"; transcript_id "MSTRG.61159.348"; exon_number "4";
chr14	StringTie	exon	102233688	102233789	1000	-	.	gene_id "MSTRG.61159"; transcript_id "MSTRG.61159.348"; exon_number "5";
chr14	StringTie	exon	102250812	102250987	1000	-	.	gene_id "MSTRG.61159"; transcript_id "MSTRG.61159.348"; exon_number "6";
chr14	StringTie	exon	102251756	102251804	1000	-	.	gene_id "MSTRG.61159"; transcript_id "MSTRG.61159.348"; exon_number "7";
chr14	StringTie	exon	102251917	102251995	1000	-	.	gene_id "MSTRG.61159"; transcript_id "MSTRG.61159.348"; exon_number "8";
chr14	StringTie	exon	102263546	102263616	1000	-	.	gene_id "MSTRG.61159"; transcript_id "MSTRG.61159.348"; exon_number "9";
chr14	StringTie	exon	102265823	102265912	1000	-	.	gene_id "MSTRG.61159"; transcript_id "MSTRG.61159.348"; exon_number "10";
chr14	StringTie	exon	102276579	102276613	1000	-	.	gene_id "MSTRG.61159"; transcript_id "MSTRG.61159.348"; exon_number "11";
chr14	StringTie	exon	102278606	102278694	1000	-	.	gene_id "MSTRG.61159"; transcript_id "MSTRG.61159.348"; exon_number "12";
chr14	StringTie	exon	102283478	102283592	1000	-	.	gene_id "MSTRG.61159"; transcript_id "MSTRG.61159.348"; exon_number "13";
chr14	StringTie	exon	102304962	102305259	1000	-	.	gene_id "MSTRG.61159"; transcript_id "MSTRG.61159.348"; exon_number "14";
chr14	StringTie	transcript	102228813	102280820	1000	-	.	gene_id "MSTRG.61159"; transcript_id "MSTRG.61159.349";
chr14	StringTie	exon	102228813	102229657	1000	-	.	gene_id "MSTRG.61159"; transcript_id "MSTRG.61159.349"; exon_number "1";
chr14	StringTie	exon	102231707	102231821	1000	-	.	gene_id "MSTRG.61159"; transcript_id "MSTRG.61159.349"; exon_number "2";
chr14	StringTie	exon	102232535	102232708	1000	-	.	gene_id "MSTRG.61159"; transcript_id "MSTRG.61159.349"; exon_number "3";
chr14	StringTie	exon	102233688	102233789	1000	-	.	gene_id "MSTRG.61159"; transcript_id "MSTRG.61159.349"; exon_number "4";
chr14	StringTie	exon	102250812	102250987	1000	-	.	gene_id "MSTRG.61159"; transcript_id "MSTRG.61159.349"; exon_number "5";
chr14	StringTie	exon	102251756	102251804	1000	-	.	gene_id "MSTRG.61159"; transcript_id "MSTRG.61159.349"; exon_number "6";
chr14	StringTie	exon	102251917	102251995	1000	-	.	gene_id "MSTRG.61159"; transcript_id "MSTRG.61159.349"; exon_number "7";
chr14	StringTie	exon	102263546	102263616	1000	-	.	gene_id "MSTRG.61159"; transcript_id "MSTRG.61159.349"; exon_number "8";
chr14	StringTie	exon	102280648	102280820	1000	-	.	gene_id "MSTRG.61159"; transcript_id "MSTRG.61159.349"; exon_number "9";
chr14	StringTie	transcript	102224252	102305156	1000	-	.	gene_id "MSTRG.61159"; transcript_id "MSTRG.61159.35";
chr14	StringTie	exon	102224252	102224794	1000	-	.	gene_id "MSTRG.61159"; transcript_id "MSTRG.61159.35"; exon_number "1";
chr14	StringTie	exon	102225095	102229657	1000	-	.	gene_id "MSTRG.61159"; transcript_id "MSTRG.61159.35"; exon_number "2";
chr14	StringTie	exon	102231707	102231821	1000	-	.	gene_id "MSTRG.61159"; transcript_id "MSTRG.61159.35"; exon_number "3";
chr14	StringTie	exon	102232535	102233789	1000	-	.	gene_id "MSTRG.61159"; transcript_id "MSTRG.61159.35"; exon_number "4";
chr14	StringTie	exon	102250812	102250990	1000	-	.	gene_id "MSTRG.61159"; transcript_id "MSTRG.61159.35"; exon_number "5";
chr14	StringTie	exon	102251756	102251804	1000	-	.	gene_id "MSTRG.61159"; transcript_id "MSTRG.61159.35"; exon_number "6";
chr14	StringTie	exon	102251917	102251995	1000	-	.	gene_id "MSTRG.61159"; transcript_id "MSTRG.61159.35"; exon_number "7";
chr14	StringTie	exon	102263546	102263616	1000	-	.	gene_id "MSTRG.61159"; transcript_id "MSTRG.61159.35"; exon_number "8";
chr14	StringTie	exon	102283478	102283592	1000	-	.	gene_id "MSTRG.61159"; transcript_id "MSTRG.61159.35"; exon_number "9";
chr14	StringTie	exon	102304962	102305156	1000	-	.	gene_id "MSTRG.61159"; transcript_id "MSTRG.61159.35"; exon_number "10";
chr14	StringTie	transcript	102228814	102305198	1000	-	.	gene_id "MSTRG.61159"; transcript_id "MSTRG.61159.350";
chr14	StringTie	exon	102228814	102231401	1000	-	.	gene_id "MSTRG.61159"; transcript_id "MSTRG.61159.350"; exon_number "1";
chr14	StringTie	exon	102231707	102231821	1000	-	.	gene_id "MSTRG.61159"; transcript_id "MSTRG.61159.350"; exon_number "2";
chr14	StringTie	exon	102232535	102232708	1000	-	.	gene_id "MSTRG.61159"; transcript_id "MSTRG.61159.350"; exon_number "3";
chr14	StringTie	exon	102233688	102233789	1000	-	.	gene_id "MSTRG.61159"; transcript_id "MSTRG.61159.350"; exon_number "4";
chr14	StringTie	exon	102250812	102250990	1000	-	.	gene_id "MSTRG.61159"; transcript_id "MSTRG.61159.350"; exon_number "5";
chr14	StringTie	exon	102251756	102251804	1000	-	.	gene_id "MSTRG.61159"; transcript_id "MSTRG.61159.350"; exon_number "6";
chr14	StringTie	exon	102251917	102251995	1000	-	.	gene_id "MSTRG.61159"; transcript_id "MSTRG.61159.350"; exon_number "7";
chr14	StringTie	exon	102263546	102263616	1000	-	.	gene_id "MSTRG.61159"; transcript_id "MSTRG.61159.350"; exon_number "8";
chr14	StringTie	exon	102265823	102265912	1000	-	.	gene_id "MSTRG.61159"; transcript_id "MSTRG.61159.350"; exon_number "9";
chr14	StringTie	exon	102283478	102283592	1000	-	.	gene_id "MSTRG.61159"; transcript_id "MSTRG.61159.350"; exon_number "10";
chr14	StringTie	exon	102304962	102305198	1000	-	.	gene_id "MSTRG.61159"; transcript_id "MSTRG.61159.350"; exon_number "11";
chr14	StringTie	transcript	102228814	102238776	1000	-	.	gene_id "MSTRG.61159"; transcript_id "MSTRG.61159.351";
chr14	StringTie	exon	102228814	102229366	1000	-	.	gene_id "MSTRG.61159"; transcript_id "MSTRG.61159.351"; exon_number "1";
chr14	StringTie	exon	102229457	102229657	1000	-	.	gene_id "MSTRG.61159"; transcript_id "MSTRG.61159.351"; exon_number "2";
chr14	StringTie	exon	102231707	102231821	1000	-	.	gene_id "MSTRG.61159"; transcript_id "MSTRG.61159.351"; exon_number "3";
chr14	StringTie	exon	102232535	102233789	1000	-	.	gene_id "MSTRG.61159"; transcript_id "MSTRG.61159.351"; exon_number "4";
chr14	StringTie	exon	102235365	102235401	1000	-	.	gene_id "MSTRG.61159"; transcript_id "MSTRG.61159.351"; exon_number "5";
chr14	StringTie	exon	102238232	102238776	1000	-	.	gene_id "MSTRG.61159"; transcript_id "MSTRG.61159.351"; exon_number "6";
chr14	StringTie	transcript	102228814	102305150	1000	-	.	gene_id "MSTRG.61159"; transcript_id "MSTRG.61159.352";
chr14	StringTie	exon	102228814	102229657	1000	-	.	gene_id "MSTRG.61159"; transcript_id "MSTRG.61159.352"; exon_number "1";
chr14	StringTie	exon	102232535	102232708	1000	-	.	gene_id "MSTRG.61159"; transcript_id "MSTRG.61159.352"; exon_number "2";
chr14	StringTie	exon	102233688	102233789	1000	-	.	gene_id "MSTRG.61159"; transcript_id "MSTRG.61159.352"; exon_number "3";
chr14	StringTie	exon	102250812	102250990	1000	-	.	gene_id "MSTRG.61159"; transcript_id "MSTRG.61159.352"; exon_number "4";
chr14	StringTie	exon	102251756	102251995	1000	-	.	gene_id "MSTRG.61159"; transcript_id "MSTRG.61159.352"; exon_number "5";
chr14	StringTie	exon	102283478	102283592	1000	-	.	gene_id "MSTRG.61159"; transcript_id "MSTRG.61159.352"; exon_number "6";
chr14	StringTie	exon	102304962	102305150	1000	-	.	gene_id "MSTRG.61159"; transcript_id "MSTRG.61159.352"; exon_number "7";
chr14	StringTie	transcript	102228814	102276605	1000	-	.	gene_id "MSTRG.61159"; transcript_id "MSTRG.61159.353";
chr14	StringTie	exon	102228814	102229366	1000	-	.	gene_id "MSTRG.61159"; transcript_id "MSTRG.61159.353"; exon_number "1";
chr14	StringTie	exon	102229457	102229657	1000	-	.	gene_id "MSTRG.61159"; transcript_id "MSTRG.61159.353"; exon_number "2";
chr14	StringTie	exon	102231707	102231821	1000	-	.	gene_id "MSTRG.61159"; transcript_id "MSTRG.61159.353"; exon_number "3";
chr14	StringTie	exon	102232535	102232708	1000	-	.	gene_id "MSTRG.61159"; transcript_id "MSTRG.61159.353"; exon_number "4";
chr14	StringTie	exon	102233688	102233789	1000	-	.	gene_id "MSTRG.61159"; transcript_id "MSTRG.61159.353"; exon_number "5";
chr14	StringTie	exon	102250812	102250987	1000	-	.	gene_id "MSTRG.61159"; transcript_id "MSTRG.61159.353"; exon_number "6";
chr14	StringTie	exon	102251756	102251804	1000	-	.	gene_id "MSTRG.61159"; transcript_id "MSTRG.61159.353"; exon_number "7";
chr14	StringTie	exon	102251917	102251995	1000	-	.	gene_id "MSTRG.61159"; transcript_id "MSTRG.61159.353"; exon_number "8";
chr14	StringTie	exon	102263546	102263616	1000	-	.	gene_id "MSTRG.61159"; transcript_id "MSTRG.61159.353"; exon_number "9";
chr14	StringTie	exon	102265823	102265958	1000	-	.	gene_id "MSTRG.61159"; transcript_id "MSTRG.61159.353"; exon_number "10";
chr14	StringTie	exon	102276579	102276605	1000	-	.	gene_id "MSTRG.61159"; transcript_id "MSTRG.61159.353"; exon_number "11";
chr14	StringTie	transcript	102228814	102305166	1000	-	.	gene_id "MSTRG.61159"; transcript_id "MSTRG.61159.354";
chr14	StringTie	exon	102228814	102229657	1000	-	.	gene_id "MSTRG.61159"; transcript_id "MSTRG.61159.354"; exon_number "1";
chr14	StringTie	exon	102231707	102231821	1000	-	.	gene_id "MSTRG.61159"; transcript_id "MSTRG.61159.354"; exon_number "2";
chr14	StringTie	exon	102232535	102233789	1000	-	.	gene_id "MSTRG.61159"; transcript_id "MSTRG.61159.354"; exon_number "3";
chr14	StringTie	exon	102250812	102250990	1000	-	.	gene_id "MSTRG.61159"; transcript_id "MSTRG.61159.354"; exon_number "4";
chr14	StringTie	exon	102251756	102251804	1000	-	.	gene_id "MSTRG.61159"; transcript_id "MSTRG.61159.354"; exon_number "5";
chr14	StringTie	exon	102251917	102251995	1000	-	.	gene_id "MSTRG.61159"; transcript_id "MSTRG.61159.354"; exon_number "6";
chr14	StringTie	exon	102263546	102263616	1000	-	.	gene_id "MSTRG.61159"; transcript_id "MSTRG.61159.354"; exon_number "7";
chr14	StringTie	exon	102265823	102265912	1000	-	.	gene_id "MSTRG.61159"; transcript_id "MSTRG.61159.354"; exon_number "8";
chr14	StringTie	exon	102276579	102276613	1000	-	.	gene_id "MSTRG.61159"; transcript_id "MSTRG.61159.354"; exon_number "9";
chr14	StringTie	exon	102280648	102280824	1000	-	.	gene_id "MSTRG.61159"; transcript_id "MSTRG.61159.354"; exon_number "10";
chr14	StringTie	exon	102283478	102283592	1000	-	.	gene_id "MSTRG.61159"; transcript_id "MSTRG.61159.354"; exon_number "11";
chr14	StringTie	exon	102304962	102305166	1000	-	.	gene_id "MSTRG.61159"; transcript_id "MSTRG.61159.354"; exon_number "12";
chr14	StringTie	transcript	102228814	102305154	1000	-	.	gene_id "MSTRG.61159"; transcript_id "MSTRG.61159.355";
chr14	StringTie	exon	102228814	102229366	1000	-	.	gene_id "MSTRG.61159"; transcript_id "MSTRG.61159.355"; exon_number "1";
chr14	StringTie	exon	102229457	102229657	1000	-	.	gene_id "MSTRG.61159"; transcript_id "MSTRG.61159.355"; exon_number "2";
chr14	StringTie	exon	102231707	102231821	1000	-	.	gene_id "MSTRG.61159"; transcript_id "MSTRG.61159.355"; exon_number "3";
chr14	StringTie	exon	102232535	102232708	1000	-	.	gene_id "MSTRG.61159"; transcript_id "MSTRG.61159.355"; exon_number "4";
chr14	StringTie	exon	102233688	102233789	1000	-	.	gene_id "MSTRG.61159"; transcript_id "MSTRG.61159.355"; exon_number "5";
chr14	StringTie	exon	102250812	102250990	1000	-	.	gene_id "MSTRG.61159"; transcript_id "MSTRG.61159.355"; exon_number "6";
chr14	StringTie	exon	102251444	102251610	1000	-	.	gene_id "MSTRG.61159"; transcript_id "MSTRG.61159.355"; exon_number "7";
chr14	StringTie	exon	102251756	102251804	1000	-	.	gene_id "MSTRG.61159"; transcript_id "MSTRG.61159.355"; exon_number "8";
chr14	StringTie	exon	102251917	102251995	1000	-	.	gene_id "MSTRG.61159"; transcript_id "MSTRG.61159.355"; exon_number "9";
chr14	StringTie	exon	102263546	102263616	1000	-	.	gene_id "MSTRG.61159"; transcript_id "MSTRG.61159.355"; exon_number "10";
chr14	StringTie	exon	102276579	102276613	1000	-	.	gene_id "MSTRG.61159"; transcript_id "MSTRG.61159.355"; exon_number "11";
chr14	StringTie	exon	102283478	102283592	1000	-	.	gene_id "MSTRG.61159"; transcript_id "MSTRG.61159.355"; exon_number "12";
chr14	StringTie	exon	102304962	102305154	1000	-	.	gene_id "MSTRG.61159"; transcript_id "MSTRG.61159.355"; exon_number "13";
chr14	StringTie	transcript	102228815	102283591	1000	-	.	gene_id "MSTRG.61159"; transcript_id "MSTRG.61159.356";
chr14	StringTie	exon	102228815	102229657	1000	-	.	gene_id "MSTRG.61159"; transcript_id "MSTRG.61159.356"; exon_number "1";
chr14	StringTie	exon	102231707	102231821	1000	-	.	gene_id "MSTRG.61159"; transcript_id "MSTRG.61159.356"; exon_number "2";
chr14	StringTie	exon	102232535	102232708	1000	-	.	gene_id "MSTRG.61159"; transcript_id "MSTRG.61159.356"; exon_number "3";
chr14	StringTie	exon	102233688	102233789	1000	-	.	gene_id "MSTRG.61159"; transcript_id "MSTRG.61159.356"; exon_number "4";
chr14	StringTie	exon	102250812	102250987	1000	-	.	gene_id "MSTRG.61159"; transcript_id "MSTRG.61159.356"; exon_number "5";
chr14	StringTie	exon	102251917	102251995	1000	-	.	gene_id "MSTRG.61159"; transcript_id "MSTRG.61159.356"; exon_number "6";
chr14	StringTie	exon	102263546	102263616	1000	-	.	gene_id "MSTRG.61159"; transcript_id "MSTRG.61159.356"; exon_number "7";
chr14	StringTie	exon	102283478	102283591	1000	-	.	gene_id "MSTRG.61159"; transcript_id "MSTRG.61159.356"; exon_number "8";
chr14	StringTie	transcript	102228815	102305196	1000	-	.	gene_id "MSTRG.61159"; transcript_id "MSTRG.61159.357";
chr14	StringTie	exon	102228815	102229366	1000	-	.	gene_id "MSTRG.61159"; transcript_id "MSTRG.61159.357"; exon_number "1";
chr14	StringTie	exon	102229457	102229657	1000	-	.	gene_id "MSTRG.61159"; transcript_id "MSTRG.61159.357"; exon_number "2";
chr14	StringTie	exon	102231707	102231821	1000	-	.	gene_id "MSTRG.61159"; transcript_id "MSTRG.61159.357"; exon_number "3";
chr14	StringTie	exon	102232535	102232708	1000	-	.	gene_id "MSTRG.61159"; transcript_id "MSTRG.61159.357"; exon_number "4";
chr14	StringTie	exon	102233688	102233789	1000	-	.	gene_id "MSTRG.61159"; transcript_id "MSTRG.61159.357"; exon_number "5";
chr14	StringTie	exon	102250812	102250990	1000	-	.	gene_id "MSTRG.61159"; transcript_id "MSTRG.61159.357"; exon_number "6";
chr14	StringTie	exon	102251756	102251804	1000	-	.	gene_id "MSTRG.61159"; transcript_id "MSTRG.61159.357"; exon_number "7";
chr14	StringTie	exon	102251917	102251995	1000	-	.	gene_id "MSTRG.61159"; transcript_id "MSTRG.61159.357"; exon_number "8";
chr14	StringTie	exon	102283478	102283592	1000	-	.	gene_id "MSTRG.61159"; transcript_id "MSTRG.61159.357"; exon_number "9";
chr14	StringTie	exon	102304962	102305196	1000	-	.	gene_id "MSTRG.61159"; transcript_id "MSTRG.61159.357"; exon_number "10";
chr14	StringTie	transcript	102228815	102286107	1000	-	.	gene_id "MSTRG.61159"; transcript_id "MSTRG.61159.358";
chr14	StringTie	exon	102228815	102229651	1000	-	.	gene_id "MSTRG.61159"; transcript_id "MSTRG.61159.358"; exon_number "1";
chr14	StringTie	exon	102231707	102231821	1000	-	.	gene_id "MSTRG.61159"; transcript_id "MSTRG.61159.358"; exon_number "2";
chr14	StringTie	exon	102232535	102232708	1000	-	.	gene_id "MSTRG.61159"; transcript_id "MSTRG.61159.358"; exon_number "3";
chr14	StringTie	exon	102233688	102233789	1000	-	.	gene_id "MSTRG.61159"; transcript_id "MSTRG.61159.358"; exon_number "4";
chr14	StringTie	exon	102250812	102250987	1000	-	.	gene_id "MSTRG.61159"; transcript_id "MSTRG.61159.358"; exon_number "5";
chr14	StringTie	exon	102251756	102251804	1000	-	.	gene_id "MSTRG.61159"; transcript_id "MSTRG.61159.358"; exon_number "6";
chr14	StringTie	exon	102251917	102251995	1000	-	.	gene_id "MSTRG.61159"; transcript_id "MSTRG.61159.358"; exon_number "7";
chr14	StringTie	exon	102263546	102263616	1000	-	.	gene_id "MSTRG.61159"; transcript_id "MSTRG.61159.358"; exon_number "8";
chr14	StringTie	exon	102265823	102265912	1000	-	.	gene_id "MSTRG.61159"; transcript_id "MSTRG.61159.358"; exon_number "9";
chr14	StringTie	exon	102283478	102283592	1000	-	.	gene_id "MSTRG.61159"; transcript_id "MSTRG.61159.358"; exon_number "10";
chr14	StringTie	exon	102283822	102286107	1000	-	.	gene_id "MSTRG.61159"; transcript_id "MSTRG.61159.358"; exon_number "11";
chr14	StringTie	transcript	102228815	102287904	1000	-	.	gene_id "MSTRG.61159"; transcript_id "MSTRG.61159.359";
chr14	StringTie	exon	102228815	102229657	1000	-	.	gene_id "MSTRG.61159"; transcript_id "MSTRG.61159.359"; exon_number "1";
chr14	StringTie	exon	102231707	102231821	1000	-	.	gene_id "MSTRG.61159"; transcript_id "MSTRG.61159.359"; exon_number "2";
chr14	StringTie	exon	102232535	102232708	1000	-	.	gene_id "MSTRG.61159"; transcript_id "MSTRG.61159.359"; exon_number "3";
chr14	StringTie	exon	102233688	102233789	1000	-	.	gene_id "MSTRG.61159"; transcript_id "MSTRG.61159.359"; exon_number "4";
chr14	StringTie	exon	102250812	102250987	1000	-	.	gene_id "MSTRG.61159"; transcript_id "MSTRG.61159.359"; exon_number "5";
chr14	StringTie	exon	102251444	102251804	1000	-	.	gene_id "MSTRG.61159"; transcript_id "MSTRG.61159.359"; exon_number "6";
chr14	StringTie	exon	102251917	102251995	1000	-	.	gene_id "MSTRG.61159"; transcript_id "MSTRG.61159.359"; exon_number "7";
chr14	StringTie	exon	102263546	102263616	1000	-	.	gene_id "MSTRG.61159"; transcript_id "MSTRG.61159.359"; exon_number "8";
chr14	StringTie	exon	102265823	102265912	1000	-	.	gene_id "MSTRG.61159"; transcript_id "MSTRG.61159.359"; exon_number "9";
chr14	StringTie	exon	102283478	102283592	1000	-	.	gene_id "MSTRG.61159"; transcript_id "MSTRG.61159.359"; exon_number "10";
chr14	StringTie	exon	102286735	102287904	1000	-	.	gene_id "MSTRG.61159"; transcript_id "MSTRG.61159.359"; exon_number "11";
chr14	StringTie	transcript	102224274	102246348	1000	-	.	gene_id "MSTRG.61159"; transcript_id "MSTRG.61159.36";
chr14	StringTie	exon	102224274	102224794	1000	-	.	gene_id "MSTRG.61159"; transcript_id "MSTRG.61159.36"; exon_number "1";
chr14	StringTie	exon	102232535	102232708	1000	-	.	gene_id "MSTRG.61159"; transcript_id "MSTRG.61159.36"; exon_number "2";
chr14	StringTie	exon	102233688	102233789	1000	-	.	gene_id "MSTRG.61159"; transcript_id "MSTRG.61159.36"; exon_number "3";
chr14	StringTie	exon	102246057	102246348	1000	-	.	gene_id "MSTRG.61159"; transcript_id "MSTRG.61159.36"; exon_number "4";
chr14	StringTie	transcript	102228816	102280759	1000	-	.	gene_id "MSTRG.61159"; transcript_id "MSTRG.61159.360";
chr14	StringTie	exon	102228816	102229657	1000	-	.	gene_id "MSTRG.61159"; transcript_id "MSTRG.61159.360"; exon_number "1";
chr14	StringTie	exon	102231707	102231821	1000	-	.	gene_id "MSTRG.61159"; transcript_id "MSTRG.61159.360"; exon_number "2";
chr14	StringTie	exon	102232535	102233789	1000	-	.	gene_id "MSTRG.61159"; transcript_id "MSTRG.61159.360"; exon_number "3";
chr14	StringTie	exon	102250812	102250990	1000	-	.	gene_id "MSTRG.61159"; transcript_id "MSTRG.61159.360"; exon_number "4";
chr14	StringTie	exon	102251444	102251610	1000	-	.	gene_id "MSTRG.61159"; transcript_id "MSTRG.61159.360"; exon_number "5";
chr14	StringTie	exon	102251756	102251804	1000	-	.	gene_id "MSTRG.61159"; transcript_id "MSTRG.61159.360"; exon_number "6";
chr14	StringTie	exon	102251917	102251995	1000	-	.	gene_id "MSTRG.61159"; transcript_id "MSTRG.61159.360"; exon_number "7";
chr14	StringTie	exon	102263546	102263616	1000	-	.	gene_id "MSTRG.61159"; transcript_id "MSTRG.61159.360"; exon_number "8";
chr14	StringTie	exon	102280648	102280759	1000	-	.	gene_id "MSTRG.61159"; transcript_id "MSTRG.61159.360"; exon_number "9";
chr14	StringTie	transcript	102228816	102305186	1000	-	.	gene_id "MSTRG.61159"; transcript_id "MSTRG.61159.361";
chr14	StringTie	exon	102228816	102229657	1000	-	.	gene_id "MSTRG.61159"; transcript_id "MSTRG.61159.361"; exon_number "1";
chr14	StringTie	exon	102232535	102232671	1000	-	.	gene_id "MSTRG.61159"; transcript_id "MSTRG.61159.361"; exon_number "2";
chr14	StringTie	exon	102233688	102233789	1000	-	.	gene_id "MSTRG.61159"; transcript_id "MSTRG.61159.361"; exon_number "3";
chr14	StringTie	exon	102250812	102250990	1000	-	.	gene_id "MSTRG.61159"; transcript_id "MSTRG.61159.361"; exon_number "4";
chr14	StringTie	exon	102251444	102251610	1000	-	.	gene_id "MSTRG.61159"; transcript_id "MSTRG.61159.361"; exon_number "5";
chr14	StringTie	exon	102251756	102251804	1000	-	.	gene_id "MSTRG.61159"; transcript_id "MSTRG.61159.361"; exon_number "6";
chr14	StringTie	exon	102251917	102251995	1000	-	.	gene_id "MSTRG.61159"; transcript_id "MSTRG.61159.361"; exon_number "7";
chr14	StringTie	exon	102263546	102263616	1000	-	.	gene_id "MSTRG.61159"; transcript_id "MSTRG.61159.361"; exon_number "8";
chr14	StringTie	exon	102265823	102265912	1000	-	.	gene_id "MSTRG.61159"; transcript_id "MSTRG.61159.361"; exon_number "9";
chr14	StringTie	exon	102283478	102283592	1000	-	.	gene_id "MSTRG.61159"; transcript_id "MSTRG.61159.361"; exon_number "10";
chr14	StringTie	exon	102304962	102305186	1000	-	.	gene_id "MSTRG.61159"; transcript_id "MSTRG.61159.361"; exon_number "11";
chr14	StringTie	transcript	102228816	102305182	1000	-	.	gene_id "MSTRG.61159"; transcript_id "MSTRG.61159.362";
chr14	StringTie	exon	102228816	102229664	1000	-	.	gene_id "MSTRG.61159"; transcript_id "MSTRG.61159.362"; exon_number "1";
chr14	StringTie	exon	102231707	102231821	1000	-	.	gene_id "MSTRG.61159"; transcript_id "MSTRG.61159.362"; exon_number "2";
chr14	StringTie	exon	102232535	102233789	1000	-	.	gene_id "MSTRG.61159"; transcript_id "MSTRG.61159.362"; exon_number "3";
chr14	StringTie	exon	102250812	102250990	1000	-	.	gene_id "MSTRG.61159"; transcript_id "MSTRG.61159.362"; exon_number "4";
chr14	StringTie	exon	102251756	102251804	1000	-	.	gene_id "MSTRG.61159"; transcript_id "MSTRG.61159.362"; exon_number "5";
chr14	StringTie	exon	102251917	102251995	1000	-	.	gene_id "MSTRG.61159"; transcript_id "MSTRG.61159.362"; exon_number "6";
chr14	StringTie	exon	102263546	102263616	1000	-	.	gene_id "MSTRG.61159"; transcript_id "MSTRG.61159.362"; exon_number "7";
chr14	StringTie	exon	102265823	102265912	1000	-	.	gene_id "MSTRG.61159"; transcript_id "MSTRG.61159.362"; exon_number "8";
chr14	StringTie	exon	102276579	102276613	1000	-	.	gene_id "MSTRG.61159"; transcript_id "MSTRG.61159.362"; exon_number "9";
chr14	StringTie	exon	102283478	102283592	1000	-	.	gene_id "MSTRG.61159"; transcript_id "MSTRG.61159.362"; exon_number "10";
chr14	StringTie	exon	102304962	102305182	1000	-	.	gene_id "MSTRG.61159"; transcript_id "MSTRG.61159.362"; exon_number "11";
chr14	StringTie	transcript	102228817	102234656	1000	-	.	gene_id "MSTRG.61159"; transcript_id "MSTRG.61159.363";
chr14	StringTie	exon	102228817	102229657	1000	-	.	gene_id "MSTRG.61159"; transcript_id "MSTRG.61159.363"; exon_number "1";
chr14	StringTie	exon	102232535	102232671	1000	-	.	gene_id "MSTRG.61159"; transcript_id "MSTRG.61159.363"; exon_number "2";
chr14	StringTie	exon	102233688	102233789	1000	-	.	gene_id "MSTRG.61159"; transcript_id "MSTRG.61159.363"; exon_number "3";
chr14	StringTie	exon	102234530	102234656	1000	-	.	gene_id "MSTRG.61159"; transcript_id "MSTRG.61159.363"; exon_number "4";
chr14	StringTie	transcript	102228817	102276593	1000	-	.	gene_id "MSTRG.61159"; transcript_id "MSTRG.61159.364";
chr14	StringTie	exon	102228817	102229366	1000	-	.	gene_id "MSTRG.61159"; transcript_id "MSTRG.61159.364"; exon_number "1";
chr14	StringTie	exon	102229457	102229657	1000	-	.	gene_id "MSTRG.61159"; transcript_id "MSTRG.61159.364"; exon_number "2";
chr14	StringTie	exon	102231707	102231821	1000	-	.	gene_id "MSTRG.61159"; transcript_id "MSTRG.61159.364"; exon_number "3";
chr14	StringTie	exon	102232535	102232708	1000	-	.	gene_id "MSTRG.61159"; transcript_id "MSTRG.61159.364"; exon_number "4";
chr14	StringTie	exon	102233688	102233789	1000	-	.	gene_id "MSTRG.61159"; transcript_id "MSTRG.61159.364"; exon_number "5";
chr14	StringTie	exon	102250812	102250990	1000	-	.	gene_id "MSTRG.61159"; transcript_id "MSTRG.61159.364"; exon_number "6";
chr14	StringTie	exon	102251756	102251804	1000	-	.	gene_id "MSTRG.61159"; transcript_id "MSTRG.61159.364"; exon_number "7";
chr14	StringTie	exon	102251917	102251995	1000	-	.	gene_id "MSTRG.61159"; transcript_id "MSTRG.61159.364"; exon_number "8";
chr14	StringTie	exon	102263546	102263616	1000	-	.	gene_id "MSTRG.61159"; transcript_id "MSTRG.61159.364"; exon_number "9";
chr14	StringTie	exon	102265823	102265958	1000	-	.	gene_id "MSTRG.61159"; transcript_id "MSTRG.61159.364"; exon_number "10";
chr14	StringTie	exon	102276579	102276593	1000	-	.	gene_id "MSTRG.61159"; transcript_id "MSTRG.61159.364"; exon_number "11";
chr14	StringTie	transcript	102228817	102305157	1000	-	.	gene_id "MSTRG.61159"; transcript_id "MSTRG.61159.365";
chr14	StringTie	exon	102228817	102229366	1000	-	.	gene_id "MSTRG.61159"; transcript_id "MSTRG.61159.365"; exon_number "1";
chr14	StringTie	exon	102229457	102229657	1000	-	.	gene_id "MSTRG.61159"; transcript_id "MSTRG.61159.365"; exon_number "2";
chr14	StringTie	exon	102231707	102231821	1000	-	.	gene_id "MSTRG.61159"; transcript_id "MSTRG.61159.365"; exon_number "3";
chr14	StringTie	exon	102232535	102232671	1000	-	.	gene_id "MSTRG.61159"; transcript_id "MSTRG.61159.365"; exon_number "4";
chr14	StringTie	exon	102233688	102233789	1000	-	.	gene_id "MSTRG.61159"; transcript_id "MSTRG.61159.365"; exon_number "5";
chr14	StringTie	exon	102250812	102250990	1000	-	.	gene_id "MSTRG.61159"; transcript_id "MSTRG.61159.365"; exon_number "6";
chr14	StringTie	exon	102251756	102251804	1000	-	.	gene_id "MSTRG.61159"; transcript_id "MSTRG.61159.365"; exon_number "7";
chr14	StringTie	exon	102251917	102251995	1000	-	.	gene_id "MSTRG.61159"; transcript_id "MSTRG.61159.365"; exon_number "8";
chr14	StringTie	exon	102278606	102278694	1000	-	.	gene_id "MSTRG.61159"; transcript_id "MSTRG.61159.365"; exon_number "9";
chr14	StringTie	exon	102283478	102283592	1000	-	.	gene_id "MSTRG.61159"; transcript_id "MSTRG.61159.365"; exon_number "10";
chr14	StringTie	exon	102304962	102305157	1000	-	.	gene_id "MSTRG.61159"; transcript_id "MSTRG.61159.365"; exon_number "11";
chr14	StringTie	transcript	102228818	102246229	1000	-	.	gene_id "MSTRG.61159"; transcript_id "MSTRG.61159.366";
chr14	StringTie	exon	102228818	102229366	1000	-	.	gene_id "MSTRG.61159"; transcript_id "MSTRG.61159.366"; exon_number "1";
chr14	StringTie	exon	102229457	102229657	1000	-	.	gene_id "MSTRG.61159"; transcript_id "MSTRG.61159.366"; exon_number "2";
chr14	StringTie	exon	102231707	102231821	1000	-	.	gene_id "MSTRG.61159"; transcript_id "MSTRG.61159.366"; exon_number "3";
chr14	StringTie	exon	102232535	102232603	1000	-	.	gene_id "MSTRG.61159"; transcript_id "MSTRG.61159.366"; exon_number "4";
chr14	StringTie	exon	102233686	102233789	1000	-	.	gene_id "MSTRG.61159"; transcript_id "MSTRG.61159.366"; exon_number "5";
chr14	StringTie	exon	102246057	102246229	1000	-	.	gene_id "MSTRG.61159"; transcript_id "MSTRG.61159.366"; exon_number "6";
chr14	StringTie	transcript	102228818	102276598	1000	-	.	gene_id "MSTRG.61159"; transcript_id "MSTRG.61159.367";
chr14	StringTie	exon	102228818	102229366	1000	-	.	gene_id "MSTRG.61159"; transcript_id "MSTRG.61159.367"; exon_number "1";
chr14	StringTie	exon	102229457	102229657	1000	-	.	gene_id "MSTRG.61159"; transcript_id "MSTRG.61159.367"; exon_number "2";
chr14	StringTie	exon	102231707	102231821	1000	-	.	gene_id "MSTRG.61159"; transcript_id "MSTRG.61159.367"; exon_number "3";
chr14	StringTie	exon	102232535	102232708	1000	-	.	gene_id "MSTRG.61159"; transcript_id "MSTRG.61159.367"; exon_number "4";
chr14	StringTie	exon	102233688	102233789	1000	-	.	gene_id "MSTRG.61159"; transcript_id "MSTRG.61159.367"; exon_number "5";
chr14	StringTie	exon	102250812	102250987	1000	-	.	gene_id "MSTRG.61159"; transcript_id "MSTRG.61159.367"; exon_number "6";
chr14	StringTie	exon	102251917	102251995	1000	-	.	gene_id "MSTRG.61159"; transcript_id "MSTRG.61159.367"; exon_number "7";
chr14	StringTie	exon	102263546	102263616	1000	-	.	gene_id "MSTRG.61159"; transcript_id "MSTRG.61159.367"; exon_number "8";
chr14	StringTie	exon	102276579	102276598	1000	-	.	gene_id "MSTRG.61159"; transcript_id "MSTRG.61159.367"; exon_number "9";
chr14	StringTie	transcript	102228818	102305148	1000	-	.	gene_id "MSTRG.61159"; transcript_id "MSTRG.61159.368";
chr14	StringTie	exon	102228818	102229657	1000	-	.	gene_id "MSTRG.61159"; transcript_id "MSTRG.61159.368"; exon_number "1";
chr14	StringTie	exon	102231707	102232708	1000	-	.	gene_id "MSTRG.61159"; transcript_id "MSTRG.61159.368"; exon_number "2";
chr14	StringTie	exon	102233688	102233789	1000	-	.	gene_id "MSTRG.61159"; transcript_id "MSTRG.61159.368"; exon_number "3";
chr14	StringTie	exon	102250812	102250990	1000	-	.	gene_id "MSTRG.61159"; transcript_id "MSTRG.61159.368"; exon_number "4";
chr14	StringTie	exon	102251444	102251995	1000	-	.	gene_id "MSTRG.61159"; transcript_id "MSTRG.61159.368"; exon_number "5";
chr14	StringTie	exon	102263546	102263616	1000	-	.	gene_id "MSTRG.61159"; transcript_id "MSTRG.61159.368"; exon_number "6";
chr14	StringTie	exon	102276579	102276613	1000	-	.	gene_id "MSTRG.61159"; transcript_id "MSTRG.61159.368"; exon_number "7";
chr14	StringTie	exon	102283478	102283592	1000	-	.	gene_id "MSTRG.61159"; transcript_id "MSTRG.61159.368"; exon_number "8";
chr14	StringTie	exon	102304962	102305148	1000	-	.	gene_id "MSTRG.61159"; transcript_id "MSTRG.61159.368"; exon_number "9";
chr14	StringTie	transcript	102228818	102277342	1000	-	.	gene_id "MSTRG.61159"; transcript_id "MSTRG.61159.369";
chr14	StringTie	exon	102228818	102229366	1000	-	.	gene_id "MSTRG.61159"; transcript_id "MSTRG.61159.369"; exon_number "1";
chr14	StringTie	exon	102229457	102229657	1000	-	.	gene_id "MSTRG.61159"; transcript_id "MSTRG.61159.369"; exon_number "2";
chr14	StringTie	exon	102231707	102231821	1000	-	.	gene_id "MSTRG.61159"; transcript_id "MSTRG.61159.369"; exon_number "3";
chr14	StringTie	exon	102232535	102232708	1000	-	.	gene_id "MSTRG.61159"; transcript_id "MSTRG.61159.369"; exon_number "4";
chr14	StringTie	exon	102233688	102233789	1000	-	.	gene_id "MSTRG.61159"; transcript_id "MSTRG.61159.369"; exon_number "5";
chr14	StringTie	exon	102250812	102250990	1000	-	.	gene_id "MSTRG.61159"; transcript_id "MSTRG.61159.369"; exon_number "6";
chr14	StringTie	exon	102251756	102251804	1000	-	.	gene_id "MSTRG.61159"; transcript_id "MSTRG.61159.369"; exon_number "7";
chr14	StringTie	exon	102251917	102251995	1000	-	.	gene_id "MSTRG.61159"; transcript_id "MSTRG.61159.369"; exon_number "8";
chr14	StringTie	exon	102263546	102263616	1000	-	.	gene_id "MSTRG.61159"; transcript_id "MSTRG.61159.369"; exon_number "9";
chr14	StringTie	exon	102265823	102265912	1000	-	.	gene_id "MSTRG.61159"; transcript_id "MSTRG.61159.369"; exon_number "10";
chr14	StringTie	exon	102277299	102277342	1000	-	.	gene_id "MSTRG.61159"; transcript_id "MSTRG.61159.369"; exon_number "11";
chr14	StringTie	transcript	102224280	102236412	1000	-	.	gene_id "MSTRG.61159"; transcript_id "MSTRG.61159.37";
chr14	StringTie	exon	102224280	102224794	1000	-	.	gene_id "MSTRG.61159"; transcript_id "MSTRG.61159.37"; exon_number "1";
chr14	StringTie	exon	102225095	102229366	1000	-	.	gene_id "MSTRG.61159"; transcript_id "MSTRG.61159.37"; exon_number "2";
chr14	StringTie	exon	102229457	102229657	1000	-	.	gene_id "MSTRG.61159"; transcript_id "MSTRG.61159.37"; exon_number "3";
chr14	StringTie	exon	102231707	102231821	1000	-	.	gene_id "MSTRG.61159"; transcript_id "MSTRG.61159.37"; exon_number "4";
chr14	StringTie	exon	102232535	102232708	1000	-	.	gene_id "MSTRG.61159"; transcript_id "MSTRG.61159.37"; exon_number "5";
chr14	StringTie	exon	102233688	102233789	1000	-	.	gene_id "MSTRG.61159"; transcript_id "MSTRG.61159.37"; exon_number "6";
chr14	StringTie	exon	102235365	102236412	1000	-	.	gene_id "MSTRG.61159"; transcript_id "MSTRG.61159.37"; exon_number "7";
chr14	StringTie	transcript	102228819	102305166	1000	-	.	gene_id "MSTRG.61159"; transcript_id "MSTRG.61159.370";
chr14	StringTie	exon	102228819	102229657	1000	-	.	gene_id "MSTRG.61159"; transcript_id "MSTRG.61159.370"; exon_number "1";
chr14	StringTie	exon	102231707	102231821	1000	-	.	gene_id "MSTRG.61159"; transcript_id "MSTRG.61159.370"; exon_number "2";
chr14	StringTie	exon	102232535	102232708	1000	-	.	gene_id "MSTRG.61159"; transcript_id "MSTRG.61159.370"; exon_number "3";
chr14	StringTie	exon	102233688	102233789	1000	-	.	gene_id "MSTRG.61159"; transcript_id "MSTRG.61159.370"; exon_number "4";
chr14	StringTie	exon	102250812	102250987	1000	-	.	gene_id "MSTRG.61159"; transcript_id "MSTRG.61159.370"; exon_number "5";
chr14	StringTie	exon	102251756	102251804	1000	-	.	gene_id "MSTRG.61159"; transcript_id "MSTRG.61159.370"; exon_number "6";
chr14	StringTie	exon	102251917	102251995	1000	-	.	gene_id "MSTRG.61159"; transcript_id "MSTRG.61159.370"; exon_number "7";
chr14	StringTie	exon	102263546	102263616	1000	-	.	gene_id "MSTRG.61159"; transcript_id "MSTRG.61159.370"; exon_number "8";
chr14	StringTie	exon	102265823	102265912	1000	-	.	gene_id "MSTRG.61159"; transcript_id "MSTRG.61159.370"; exon_number "9";
chr14	StringTie	exon	102276579	102276613	1000	-	.	gene_id "MSTRG.61159"; transcript_id "MSTRG.61159.370"; exon_number "10";
chr14	StringTie	exon	102280648	102280824	1000	-	.	gene_id "MSTRG.61159"; transcript_id "MSTRG.61159.370"; exon_number "11";
chr14	StringTie	exon	102283478	102283592	1000	-	.	gene_id "MSTRG.61159"; transcript_id "MSTRG.61159.370"; exon_number "12";
chr14	StringTie	exon	102304962	102305166	1000	-	.	gene_id "MSTRG.61159"; transcript_id "MSTRG.61159.370"; exon_number "13";
chr14	StringTie	transcript	102228820	102246241	1000	-	.	gene_id "MSTRG.61159"; transcript_id "MSTRG.61159.371";
chr14	StringTie	exon	102228820	102229366	1000	-	.	gene_id "MSTRG.61159"; transcript_id "MSTRG.61159.371"; exon_number "1";
chr14	StringTie	exon	102229457	102229657	1000	-	.	gene_id "MSTRG.61159"; transcript_id "MSTRG.61159.371"; exon_number "2";
chr14	StringTie	exon	102231707	102231821	1000	-	.	gene_id "MSTRG.61159"; transcript_id "MSTRG.61159.371"; exon_number "3";
chr14	StringTie	exon	102232535	102232708	1000	-	.	gene_id "MSTRG.61159"; transcript_id "MSTRG.61159.371"; exon_number "4";
chr14	StringTie	exon	102233688	102233789	1000	-	.	gene_id "MSTRG.61159"; transcript_id "MSTRG.61159.371"; exon_number "5";
chr14	StringTie	exon	102245873	102246241	1000	-	.	gene_id "MSTRG.61159"; transcript_id "MSTRG.61159.371"; exon_number "6";
chr14	StringTie	transcript	102228820	102305182	1000	-	.	gene_id "MSTRG.61159"; transcript_id "MSTRG.61159.372";
chr14	StringTie	exon	102228820	102231401	1000	-	.	gene_id "MSTRG.61159"; transcript_id "MSTRG.61159.372"; exon_number "1";
chr14	StringTie	exon	102231707	102231821	1000	-	.	gene_id "MSTRG.61159"; transcript_id "MSTRG.61159.372"; exon_number "2";
chr14	StringTie	exon	102232535	102233789	1000	-	.	gene_id "MSTRG.61159"; transcript_id "MSTRG.61159.372"; exon_number "3";
chr14	StringTie	exon	102250812	102250987	1000	-	.	gene_id "MSTRG.61159"; transcript_id "MSTRG.61159.372"; exon_number "4";
chr14	StringTie	exon	102251756	102251804	1000	-	.	gene_id "MSTRG.61159"; transcript_id "MSTRG.61159.372"; exon_number "5";
chr14	StringTie	exon	102251917	102251995	1000	-	.	gene_id "MSTRG.61159"; transcript_id "MSTRG.61159.372"; exon_number "6";
chr14	StringTie	exon	102263546	102263616	1000	-	.	gene_id "MSTRG.61159"; transcript_id "MSTRG.61159.372"; exon_number "7";
chr14	StringTie	exon	102283478	102283592	1000	-	.	gene_id "MSTRG.61159"; transcript_id "MSTRG.61159.372"; exon_number "8";
chr14	StringTie	exon	102304962	102305182	1000	-	.	gene_id "MSTRG.61159"; transcript_id "MSTRG.61159.372"; exon_number "9";
chr14	StringTie	transcript	102228822	102235474	1000	-	.	gene_id "MSTRG.61159"; transcript_id "MSTRG.61159.374";
chr14	StringTie	exon	102228822	102229657	1000	-	.	gene_id "MSTRG.61159"; transcript_id "MSTRG.61159.374"; exon_number "1";
chr14	StringTie	exon	102232535	102232603	1000	-	.	gene_id "MSTRG.61159"; transcript_id "MSTRG.61159.374"; exon_number "2";
chr14	StringTie	exon	102233686	102233789	1000	-	.	gene_id "MSTRG.61159"; transcript_id "MSTRG.61159.374"; exon_number "3";
chr14	StringTie	exon	102235365	102235474	1000	-	.	gene_id "MSTRG.61159"; transcript_id "MSTRG.61159.374"; exon_number "4";
chr14	StringTie	transcript	102228822	102253225	1000	-	.	gene_id "MSTRG.61159"; transcript_id "MSTRG.61159.375";
chr14	StringTie	exon	102228822	102229657	1000	-	.	gene_id "MSTRG.61159"; transcript_id "MSTRG.61159.375"; exon_number "1";
chr14	StringTie	exon	102231232	102231821	1000	-	.	gene_id "MSTRG.61159"; transcript_id "MSTRG.61159.375"; exon_number "2";
chr14	StringTie	exon	102232535	102233789	1000	-	.	gene_id "MSTRG.61159"; transcript_id "MSTRG.61159.375"; exon_number "3";
chr14	StringTie	exon	102250812	102250987	1000	-	.	gene_id "MSTRG.61159"; transcript_id "MSTRG.61159.375"; exon_number "4";
chr14	StringTie	exon	102251756	102251804	1000	-	.	gene_id "MSTRG.61159"; transcript_id "MSTRG.61159.375"; exon_number "5";
chr14	StringTie	exon	102251917	102251995	1000	-	.	gene_id "MSTRG.61159"; transcript_id "MSTRG.61159.375"; exon_number "6";
chr14	StringTie	exon	102253207	102253225	1000	-	.	gene_id "MSTRG.61159"; transcript_id "MSTRG.61159.375"; exon_number "7";
chr14	StringTie	transcript	102228822	102253225	1000	-	.	gene_id "MSTRG.61159"; transcript_id "MSTRG.61159.376";
chr14	StringTie	exon	102228822	102229366	1000	-	.	gene_id "MSTRG.61159"; transcript_id "MSTRG.61159.376"; exon_number "1";
chr14	StringTie	exon	102229457	102229657	1000	-	.	gene_id "MSTRG.61159"; transcript_id "MSTRG.61159.376"; exon_number "2";
chr14	StringTie	exon	102231707	102231821	1000	-	.	gene_id "MSTRG.61159"; transcript_id "MSTRG.61159.376"; exon_number "3";
chr14	StringTie	exon	102232535	102232708	1000	-	.	gene_id "MSTRG.61159"; transcript_id "MSTRG.61159.376"; exon_number "4";
chr14	StringTie	exon	102233688	102233789	1000	-	.	gene_id "MSTRG.61159"; transcript_id "MSTRG.61159.376"; exon_number "5";
chr14	StringTie	exon	102250812	102250990	1000	-	.	gene_id "MSTRG.61159"; transcript_id "MSTRG.61159.376"; exon_number "6";
chr14	StringTie	exon	102251756	102251804	1000	-	.	gene_id "MSTRG.61159"; transcript_id "MSTRG.61159.376"; exon_number "7";
chr14	StringTie	exon	102251917	102251995	1000	-	.	gene_id "MSTRG.61159"; transcript_id "MSTRG.61159.376"; exon_number "8";
chr14	StringTie	exon	102253207	102253225	1000	-	.	gene_id "MSTRG.61159"; transcript_id "MSTRG.61159.376"; exon_number "9";
chr14	StringTie	transcript	102228822	102305171	1000	-	.	gene_id "MSTRG.61159"; transcript_id "MSTRG.61159.377";
chr14	StringTie	exon	102228822	102231401	1000	-	.	gene_id "MSTRG.61159"; transcript_id "MSTRG.61159.377"; exon_number "1";
chr14	StringTie	exon	102231707	102231821	1000	-	.	gene_id "MSTRG.61159"; transcript_id "MSTRG.61159.377"; exon_number "2";
chr14	StringTie	exon	102232535	102232708	1000	-	.	gene_id "MSTRG.61159"; transcript_id "MSTRG.61159.377"; exon_number "3";
chr14	StringTie	exon	102233688	102233789	1000	-	.	gene_id "MSTRG.61159"; transcript_id "MSTRG.61159.377"; exon_number "4";
chr14	StringTie	exon	102250812	102250987	1000	-	.	gene_id "MSTRG.61159"; transcript_id "MSTRG.61159.377"; exon_number "5";
chr14	StringTie	exon	102251756	102251804	1000	-	.	gene_id "MSTRG.61159"; transcript_id "MSTRG.61159.377"; exon_number "6";
chr14	StringTie	exon	102251917	102251995	1000	-	.	gene_id "MSTRG.61159"; transcript_id "MSTRG.61159.377"; exon_number "7";
chr14	StringTie	exon	102263546	102263616	1000	-	.	gene_id "MSTRG.61159"; transcript_id "MSTRG.61159.377"; exon_number "8";
chr14	StringTie	exon	102265823	102265912	1000	-	.	gene_id "MSTRG.61159"; transcript_id "MSTRG.61159.377"; exon_number "9";
chr14	StringTie	exon	102276579	102276613	1000	-	.	gene_id "MSTRG.61159"; transcript_id "MSTRG.61159.377"; exon_number "10";
chr14	StringTie	exon	102283478	102283592	1000	-	.	gene_id "MSTRG.61159"; transcript_id "MSTRG.61159.377"; exon_number "11";
chr14	StringTie	exon	102304962	102305171	1000	-	.	gene_id "MSTRG.61159"; transcript_id "MSTRG.61159.377"; exon_number "12";
chr14	StringTie	transcript	102228824	102305154	1000	-	.	gene_id "MSTRG.61159"; transcript_id "MSTRG.61159.378";
chr14	StringTie	exon	102228824	102229366	1000	-	.	gene_id "MSTRG.61159"; transcript_id "MSTRG.61159.378"; exon_number "1";
chr14	StringTie	exon	102229457	102229657	1000	-	.	gene_id "MSTRG.61159"; transcript_id "MSTRG.61159.378"; exon_number "2";
chr14	StringTie	exon	102232535	102232708	1000	-	.	gene_id "MSTRG.61159"; transcript_id "MSTRG.61159.378"; exon_number "3";
chr14	StringTie	exon	102233688	102233789	1000	-	.	gene_id "MSTRG.61159"; transcript_id "MSTRG.61159.378"; exon_number "4";
chr14	StringTie	exon	102250812	102250990	1000	-	.	gene_id "MSTRG.61159"; transcript_id "MSTRG.61159.378"; exon_number "5";
chr14	StringTie	exon	102251756	102251804	1000	-	.	gene_id "MSTRG.61159"; transcript_id "MSTRG.61159.378"; exon_number "6";
chr14	StringTie	exon	102251917	102251995	1000	-	.	gene_id "MSTRG.61159"; transcript_id "MSTRG.61159.378"; exon_number "7";
chr14	StringTie	exon	102263546	102263616	1000	-	.	gene_id "MSTRG.61159"; transcript_id "MSTRG.61159.378"; exon_number "8";
chr14	StringTie	exon	102283478	102283592	1000	-	.	gene_id "MSTRG.61159"; transcript_id "MSTRG.61159.378"; exon_number "9";
chr14	StringTie	exon	102283822	102283856	1000	-	.	gene_id "MSTRG.61159"; transcript_id "MSTRG.61159.378"; exon_number "10";
chr14	StringTie	exon	102304962	102305154	1000	-	.	gene_id "MSTRG.61159"; transcript_id "MSTRG.61159.378"; exon_number "11";
chr14	StringTie	transcript	102228824	102283589	1000	-	.	gene_id "MSTRG.61159"; transcript_id "MSTRG.61159.379";
chr14	StringTie	exon	102228824	102229366	1000	-	.	gene_id "MSTRG.61159"; transcript_id "MSTRG.61159.379"; exon_number "1";
chr14	StringTie	exon	102229457	102229657	1000	-	.	gene_id "MSTRG.61159"; transcript_id "MSTRG.61159.379"; exon_number "2";
chr14	StringTie	exon	102231707	102231821	1000	-	.	gene_id "MSTRG.61159"; transcript_id "MSTRG.61159.379"; exon_number "3";
chr14	StringTie	exon	102232535	102232671	1000	-	.	gene_id "MSTRG.61159"; transcript_id "MSTRG.61159.379"; exon_number "4";
chr14	StringTie	exon	102233688	102233789	1000	-	.	gene_id "MSTRG.61159"; transcript_id "MSTRG.61159.379"; exon_number "5";
chr14	StringTie	exon	102250812	102250990	1000	-	.	gene_id "MSTRG.61159"; transcript_id "MSTRG.61159.379"; exon_number "6";
chr14	StringTie	exon	102251756	102251804	1000	-	.	gene_id "MSTRG.61159"; transcript_id "MSTRG.61159.379"; exon_number "7";
chr14	StringTie	exon	102251917	102251995	1000	-	.	gene_id "MSTRG.61159"; transcript_id "MSTRG.61159.379"; exon_number "8";
chr14	StringTie	exon	102263546	102263616	1000	-	.	gene_id "MSTRG.61159"; transcript_id "MSTRG.61159.379"; exon_number "9";
chr14	StringTie	exon	102283478	102283589	1000	-	.	gene_id "MSTRG.61159"; transcript_id "MSTRG.61159.379"; exon_number "10";
chr14	StringTie	transcript	102224306	102305168	1000	-	.	gene_id "MSTRG.61159"; transcript_id "MSTRG.61159.38";
chr14	StringTie	exon	102224306	102224794	1000	-	.	gene_id "MSTRG.61159"; transcript_id "MSTRG.61159.38"; exon_number "1";
chr14	StringTie	exon	102225095	102226408	1000	-	.	gene_id "MSTRG.61159"; transcript_id "MSTRG.61159.38"; exon_number "2";
chr14	StringTie	exon	102232535	102233789	1000	-	.	gene_id "MSTRG.61159"; transcript_id "MSTRG.61159.38"; exon_number "3";
chr14	StringTie	exon	102250812	102250990	1000	-	.	gene_id "MSTRG.61159"; transcript_id "MSTRG.61159.38"; exon_number "4";
chr14	StringTie	exon	102251756	102251804	1000	-	.	gene_id "MSTRG.61159"; transcript_id "MSTRG.61159.38"; exon_number "5";
chr14	StringTie	exon	102251917	102251995	1000	-	.	gene_id "MSTRG.61159"; transcript_id "MSTRG.61159.38"; exon_number "6";
chr14	StringTie	exon	102263546	102263616	1000	-	.	gene_id "MSTRG.61159"; transcript_id "MSTRG.61159.38"; exon_number "7";
chr14	StringTie	exon	102265823	102265912	1000	-	.	gene_id "MSTRG.61159"; transcript_id "MSTRG.61159.38"; exon_number "8";
chr14	StringTie	exon	102276579	102276613	1000	-	.	gene_id "MSTRG.61159"; transcript_id "MSTRG.61159.38"; exon_number "9";
chr14	StringTie	exon	102283478	102283592	1000	-	.	gene_id "MSTRG.61159"; transcript_id "MSTRG.61159.38"; exon_number "10";
chr14	StringTie	exon	102304962	102305168	1000	-	.	gene_id "MSTRG.61159"; transcript_id "MSTRG.61159.38"; exon_number "11";
chr14	StringTie	transcript	102228824	102305176	1000	-	.	gene_id "MSTRG.61159"; transcript_id "MSTRG.61159.380";
chr14	StringTie	exon	102228824	102229657	1000	-	.	gene_id "MSTRG.61159"; transcript_id "MSTRG.61159.380"; exon_number "1";
chr14	StringTie	exon	102231707	102231821	1000	-	.	gene_id "MSTRG.61159"; transcript_id "MSTRG.61159.380"; exon_number "2";
chr14	StringTie	exon	102232535	102232671	1000	-	.	gene_id "MSTRG.61159"; transcript_id "MSTRG.61159.380"; exon_number "3";
chr14	StringTie	exon	102233688	102233789	1000	-	.	gene_id "MSTRG.61159"; transcript_id "MSTRG.61159.380"; exon_number "4";
chr14	StringTie	exon	102250812	102250987	1000	-	.	gene_id "MSTRG.61159"; transcript_id "MSTRG.61159.380"; exon_number "5";
chr14	StringTie	exon	102251444	102251610	1000	-	.	gene_id "MSTRG.61159"; transcript_id "MSTRG.61159.380"; exon_number "6";
chr14	StringTie	exon	102251756	102251804	1000	-	.	gene_id "MSTRG.61159"; transcript_id "MSTRG.61159.380"; exon_number "7";
chr14	StringTie	exon	102251917	102251995	1000	-	.	gene_id "MSTRG.61159"; transcript_id "MSTRG.61159.380"; exon_number "8";
chr14	StringTie	exon	102263546	102263616	1000	-	.	gene_id "MSTRG.61159"; transcript_id "MSTRG.61159.380"; exon_number "9";
chr14	StringTie	exon	102265823	102265912	1000	-	.	gene_id "MSTRG.61159"; transcript_id "MSTRG.61159.380"; exon_number "10";
chr14	StringTie	exon	102278606	102278694	1000	-	.	gene_id "MSTRG.61159"; transcript_id "MSTRG.61159.380"; exon_number "11";
chr14	StringTie	exon	102283478	102283592	1000	-	.	gene_id "MSTRG.61159"; transcript_id "MSTRG.61159.380"; exon_number "12";
chr14	StringTie	exon	102304962	102305176	1000	-	.	gene_id "MSTRG.61159"; transcript_id "MSTRG.61159.380"; exon_number "13";
chr14	StringTie	transcript	102228825	102305182	1000	-	.	gene_id "MSTRG.61159"; transcript_id "MSTRG.61159.381";
chr14	StringTie	exon	102228825	102229657	1000	-	.	gene_id "MSTRG.61159"; transcript_id "MSTRG.61159.381"; exon_number "1";
chr14	StringTie	exon	102231707	102231821	1000	-	.	gene_id "MSTRG.61159"; transcript_id "MSTRG.61159.381"; exon_number "2";
chr14	StringTie	exon	102232535	102232708	1000	-	.	gene_id "MSTRG.61159"; transcript_id "MSTRG.61159.381"; exon_number "3";
chr14	StringTie	exon	102233688	102233789	1000	-	.	gene_id "MSTRG.61159"; transcript_id "MSTRG.61159.381"; exon_number "4";
chr14	StringTie	exon	102250812	102250990	1000	-	.	gene_id "MSTRG.61159"; transcript_id "MSTRG.61159.381"; exon_number "5";
chr14	StringTie	exon	102251756	102251804	1000	-	.	gene_id "MSTRG.61159"; transcript_id "MSTRG.61159.381"; exon_number "6";
chr14	StringTie	exon	102251917	102251995	1000	-	.	gene_id "MSTRG.61159"; transcript_id "MSTRG.61159.381"; exon_number "7";
chr14	StringTie	exon	102263546	102263616	1000	-	.	gene_id "MSTRG.61159"; transcript_id "MSTRG.61159.381"; exon_number "8";
chr14	StringTie	exon	102265823	102265912	1000	-	.	gene_id "MSTRG.61159"; transcript_id "MSTRG.61159.381"; exon_number "9";
chr14	StringTie	exon	102277299	102277453	1000	-	.	gene_id "MSTRG.61159"; transcript_id "MSTRG.61159.381"; exon_number "10";
chr14	StringTie	exon	102278606	102278694	1000	-	.	gene_id "MSTRG.61159"; transcript_id "MSTRG.61159.381"; exon_number "11";
chr14	StringTie	exon	102283478	102283592	1000	-	.	gene_id "MSTRG.61159"; transcript_id "MSTRG.61159.381"; exon_number "12";
chr14	StringTie	exon	102304962	102305182	1000	-	.	gene_id "MSTRG.61159"; transcript_id "MSTRG.61159.381"; exon_number "13";
chr14	StringTie	transcript	102228825	102234782	1000	-	.	gene_id "MSTRG.61159"; transcript_id "MSTRG.61159.382";
chr14	StringTie	exon	102228825	102229657	1000	-	.	gene_id "MSTRG.61159"; transcript_id "MSTRG.61159.382"; exon_number "1";
chr14	StringTie	exon	102232535	102233789	1000	-	.	gene_id "MSTRG.61159"; transcript_id "MSTRG.61159.382"; exon_number "2";
chr14	StringTie	exon	102234530	102234782	1000	-	.	gene_id "MSTRG.61159"; transcript_id "MSTRG.61159.382"; exon_number "3";
chr14	StringTie	transcript	102228825	102234699	1000	-	.	gene_id "MSTRG.61159"; transcript_id "MSTRG.61159.383";
chr14	StringTie	exon	102228825	102229657	1000	-	.	gene_id "MSTRG.61159"; transcript_id "MSTRG.61159.383"; exon_number "1";
chr14	StringTie	exon	102232535	102232708	1000	-	.	gene_id "MSTRG.61159"; transcript_id "MSTRG.61159.383"; exon_number "2";
chr14	StringTie	exon	102233688	102233789	1000	-	.	gene_id "MSTRG.61159"; transcript_id "MSTRG.61159.383"; exon_number "3";
chr14	StringTie	exon	102234530	102234699	1000	-	.	gene_id "MSTRG.61159"; transcript_id "MSTRG.61159.383"; exon_number "4";
chr14	StringTie	transcript	102228825	102235493	1000	-	.	gene_id "MSTRG.61159"; transcript_id "MSTRG.61159.384";
chr14	StringTie	exon	102228825	102229362	1000	-	.	gene_id "MSTRG.61159"; transcript_id "MSTRG.61159.384"; exon_number "1";
chr14	StringTie	exon	102229457	102229657	1000	-	.	gene_id "MSTRG.61159"; transcript_id "MSTRG.61159.384"; exon_number "2";
chr14	StringTie	exon	102232535	102232671	1000	-	.	gene_id "MSTRG.61159"; transcript_id "MSTRG.61159.384"; exon_number "3";
chr14	StringTie	exon	102233688	102233789	1000	-	.	gene_id "MSTRG.61159"; transcript_id "MSTRG.61159.384"; exon_number "4";
chr14	StringTie	exon	102235365	102235493	1000	-	.	gene_id "MSTRG.61159"; transcript_id "MSTRG.61159.384"; exon_number "5";
chr14	StringTie	transcript	102228825	102240863	1000	-	.	gene_id "MSTRG.61159"; transcript_id "MSTRG.61159.385";
chr14	StringTie	exon	102228825	102229366	1000	-	.	gene_id "MSTRG.61159"; transcript_id "MSTRG.61159.385"; exon_number "1";
chr14	StringTie	exon	102229457	102229657	1000	-	.	gene_id "MSTRG.61159"; transcript_id "MSTRG.61159.385"; exon_number "2";
chr14	StringTie	exon	102231707	102231821	1000	-	.	gene_id "MSTRG.61159"; transcript_id "MSTRG.61159.385"; exon_number "3";
chr14	StringTie	exon	102232535	102232708	1000	-	.	gene_id "MSTRG.61159"; transcript_id "MSTRG.61159.385"; exon_number "4";
chr14	StringTie	exon	102233688	102233789	1000	-	.	gene_id "MSTRG.61159"; transcript_id "MSTRG.61159.385"; exon_number "5";
chr14	StringTie	exon	102240452	102240863	1000	-	.	gene_id "MSTRG.61159"; transcript_id "MSTRG.61159.385"; exon_number "6";
chr14	StringTie	transcript	102228825	102235463	1000	-	.	gene_id "MSTRG.61159"; transcript_id "MSTRG.61159.386";
chr14	StringTie	exon	102228825	102229366	1000	-	.	gene_id "MSTRG.61159"; transcript_id "MSTRG.61159.386"; exon_number "1";
chr14	StringTie	exon	102229457	102229657	1000	-	.	gene_id "MSTRG.61159"; transcript_id "MSTRG.61159.386"; exon_number "2";
chr14	StringTie	exon	102231232	102231821	1000	-	.	gene_id "MSTRG.61159"; transcript_id "MSTRG.61159.386"; exon_number "3";
chr14	StringTie	exon	102232535	102232708	1000	-	.	gene_id "MSTRG.61159"; transcript_id "MSTRG.61159.386"; exon_number "4";
chr14	StringTie	exon	102233688	102233789	1000	-	.	gene_id "MSTRG.61159"; transcript_id "MSTRG.61159.386"; exon_number "5";
chr14	StringTie	exon	102235365	102235463	1000	-	.	gene_id "MSTRG.61159"; transcript_id "MSTRG.61159.386"; exon_number "6";
chr14	StringTie	transcript	102228825	102246329	1000	-	.	gene_id "MSTRG.61159"; transcript_id "MSTRG.61159.387";
chr14	StringTie	exon	102228825	102229366	1000	-	.	gene_id "MSTRG.61159"; transcript_id "MSTRG.61159.387"; exon_number "1";
chr14	StringTie	exon	102229457	102229657	1000	-	.	gene_id "MSTRG.61159"; transcript_id "MSTRG.61159.387"; exon_number "2";
chr14	StringTie	exon	102231707	102231821	1000	-	.	gene_id "MSTRG.61159"; transcript_id "MSTRG.61159.387"; exon_number "3";
chr14	StringTie	exon	102232535	102232627	1000	-	.	gene_id "MSTRG.61159"; transcript_id "MSTRG.61159.387"; exon_number "4";
chr14	StringTie	exon	102233688	102233789	1000	-	.	gene_id "MSTRG.61159"; transcript_id "MSTRG.61159.387"; exon_number "5";
chr14	StringTie	exon	102246057	102246329	1000	-	.	gene_id "MSTRG.61159"; transcript_id "MSTRG.61159.387"; exon_number "6";
chr14	StringTie	transcript	102228825	102246234	1000	-	.	gene_id "MSTRG.61159"; transcript_id "MSTRG.61159.388";
chr14	StringTie	exon	102228825	102229657	1000	-	.	gene_id "MSTRG.61159"; transcript_id "MSTRG.61159.388"; exon_number "1";
chr14	StringTie	exon	102231707	102231821	1000	-	.	gene_id "MSTRG.61159"; transcript_id "MSTRG.61159.388"; exon_number "2";
chr14	StringTie	exon	102232535	102232708	1000	-	.	gene_id "MSTRG.61159"; transcript_id "MSTRG.61159.388"; exon_number "3";
chr14	StringTie	exon	102233688	102233789	1000	-	.	gene_id "MSTRG.61159"; transcript_id "MSTRG.61159.388"; exon_number "4";
chr14	StringTie	exon	102238318	102238364	1000	-	.	gene_id "MSTRG.61159"; transcript_id "MSTRG.61159.388"; exon_number "5";
chr14	StringTie	exon	102246057	102246234	1000	-	.	gene_id "MSTRG.61159"; transcript_id "MSTRG.61159.388"; exon_number "6";
chr14	StringTie	transcript	102228825	102305150	1000	-	.	gene_id "MSTRG.61159"; transcript_id "MSTRG.61159.389";
chr14	StringTie	exon	102228825	102229657	1000	-	.	gene_id "MSTRG.61159"; transcript_id "MSTRG.61159.389"; exon_number "1";
chr14	StringTie	exon	102232535	102232671	1000	-	.	gene_id "MSTRG.61159"; transcript_id "MSTRG.61159.389"; exon_number "2";
chr14	StringTie	exon	102233688	102233789	1000	-	.	gene_id "MSTRG.61159"; transcript_id "MSTRG.61159.389"; exon_number "3";
chr14	StringTie	exon	102250812	102250990	1000	-	.	gene_id "MSTRG.61159"; transcript_id "MSTRG.61159.389"; exon_number "4";
chr14	StringTie	exon	102251756	102251995	1000	-	.	gene_id "MSTRG.61159"; transcript_id "MSTRG.61159.389"; exon_number "5";
chr14	StringTie	exon	102283478	102283592	1000	-	.	gene_id "MSTRG.61159"; transcript_id "MSTRG.61159.389"; exon_number "6";
chr14	StringTie	exon	102304962	102305150	1000	-	.	gene_id "MSTRG.61159"; transcript_id "MSTRG.61159.389"; exon_number "7";
chr14	StringTie	transcript	102224309	102305195	1000	-	.	gene_id "MSTRG.61159"; transcript_id "MSTRG.61159.39";
chr14	StringTie	exon	102224309	102224794	1000	-	.	gene_id "MSTRG.61159"; transcript_id "MSTRG.61159.39"; exon_number "1";
chr14	StringTie	exon	102225095	102226408	1000	-	.	gene_id "MSTRG.61159"; transcript_id "MSTRG.61159.39"; exon_number "2";
chr14	StringTie	exon	102232535	102232671	1000	-	.	gene_id "MSTRG.61159"; transcript_id "MSTRG.61159.39"; exon_number "3";
chr14	StringTie	exon	102233688	102233789	1000	-	.	gene_id "MSTRG.61159"; transcript_id "MSTRG.61159.39"; exon_number "4";
chr14	StringTie	exon	102250812	102250987	1000	-	.	gene_id "MSTRG.61159"; transcript_id "MSTRG.61159.39"; exon_number "5";
chr14	StringTie	exon	102251756	102251804	1000	-	.	gene_id "MSTRG.61159"; transcript_id "MSTRG.61159.39"; exon_number "6";
chr14	StringTie	exon	102251917	102251995	1000	-	.	gene_id "MSTRG.61159"; transcript_id "MSTRG.61159.39"; exon_number "7";
chr14	StringTie	exon	102283478	102283592	1000	-	.	gene_id "MSTRG.61159"; transcript_id "MSTRG.61159.39"; exon_number "8";
chr14	StringTie	exon	102304962	102305195	1000	-	.	gene_id "MSTRG.61159"; transcript_id "MSTRG.61159.39"; exon_number "9";
chr14	StringTie	transcript	102228825	102246329	1000	-	.	gene_id "MSTRG.61159"; transcript_id "MSTRG.61159.390";
chr14	StringTie	exon	102228825	102229366	1000	-	.	gene_id "MSTRG.61159"; transcript_id "MSTRG.61159.390"; exon_number "1";
chr14	StringTie	exon	102229457	102229657	1000	-	.	gene_id "MSTRG.61159"; transcript_id "MSTRG.61159.390"; exon_number "2";
chr14	StringTie	exon	102231707	102231821	1000	-	.	gene_id "MSTRG.61159"; transcript_id "MSTRG.61159.390"; exon_number "3";
chr14	StringTie	exon	102232535	102232671	1000	-	.	gene_id "MSTRG.61159"; transcript_id "MSTRG.61159.390"; exon_number "4";
chr14	StringTie	exon	102233688	102233789	1000	-	.	gene_id "MSTRG.61159"; transcript_id "MSTRG.61159.390"; exon_number "5";
chr14	StringTie	exon	102240452	102240550	1000	-	.	gene_id "MSTRG.61159"; transcript_id "MSTRG.61159.390"; exon_number "6";
chr14	StringTie	exon	102246057	102246329	1000	-	.	gene_id "MSTRG.61159"; transcript_id "MSTRG.61159.390"; exon_number "7";
chr14	StringTie	transcript	102228825	102304808	1000	-	.	gene_id "MSTRG.61159"; transcript_id "MSTRG.61159.391";
chr14	StringTie	exon	102228825	102229657	1000	-	.	gene_id "MSTRG.61159"; transcript_id "MSTRG.61159.391"; exon_number "1";
chr14	StringTie	exon	102232535	102233789	1000	-	.	gene_id "MSTRG.61159"; transcript_id "MSTRG.61159.391"; exon_number "2";
chr14	StringTie	exon	102250812	102250990	1000	-	.	gene_id "MSTRG.61159"; transcript_id "MSTRG.61159.391"; exon_number "3";
chr14	StringTie	exon	102251756	102251804	1000	-	.	gene_id "MSTRG.61159"; transcript_id "MSTRG.61159.391"; exon_number "4";
chr14	StringTie	exon	102251917	102251995	1000	-	.	gene_id "MSTRG.61159"; transcript_id "MSTRG.61159.391"; exon_number "5";
chr14	StringTie	exon	102263546	102263616	1000	-	.	gene_id "MSTRG.61159"; transcript_id "MSTRG.61159.391"; exon_number "6";
chr14	StringTie	exon	102283478	102283592	1000	-	.	gene_id "MSTRG.61159"; transcript_id "MSTRG.61159.391"; exon_number "7";
chr14	StringTie	exon	102304682	102304808	1000	-	.	gene_id "MSTRG.61159"; transcript_id "MSTRG.61159.391"; exon_number "8";
chr14	StringTie	transcript	102228825	102283575	1000	-	.	gene_id "MSTRG.61159"; transcript_id "MSTRG.61159.392";
chr14	StringTie	exon	102228825	102229366	1000	-	.	gene_id "MSTRG.61159"; transcript_id "MSTRG.61159.392"; exon_number "1";
chr14	StringTie	exon	102229457	102229657	1000	-	.	gene_id "MSTRG.61159"; transcript_id "MSTRG.61159.392"; exon_number "2";
chr14	StringTie	exon	102231707	102231821	1000	-	.	gene_id "MSTRG.61159"; transcript_id "MSTRG.61159.392"; exon_number "3";
chr14	StringTie	exon	102232535	102233789	1000	-	.	gene_id "MSTRG.61159"; transcript_id "MSTRG.61159.392"; exon_number "4";
chr14	StringTie	exon	102250812	102250990	1000	-	.	gene_id "MSTRG.61159"; transcript_id "MSTRG.61159.392"; exon_number "5";
chr14	StringTie	exon	102251756	102251804	1000	-	.	gene_id "MSTRG.61159"; transcript_id "MSTRG.61159.392"; exon_number "6";
chr14	StringTie	exon	102251917	102251995	1000	-	.	gene_id "MSTRG.61159"; transcript_id "MSTRG.61159.392"; exon_number "7";
chr14	StringTie	exon	102278606	102278694	1000	-	.	gene_id "MSTRG.61159"; transcript_id "MSTRG.61159.392"; exon_number "8";
chr14	StringTie	exon	102283478	102283575	1000	-	.	gene_id "MSTRG.61159"; transcript_id "MSTRG.61159.392"; exon_number "9";
chr14	StringTie	transcript	102228825	102283591	1000	-	.	gene_id "MSTRG.61159"; transcript_id "MSTRG.61159.393";
chr14	StringTie	exon	102228825	102229651	1000	-	.	gene_id "MSTRG.61159"; transcript_id "MSTRG.61159.393"; exon_number "1";
chr14	StringTie	exon	102231707	102231821	1000	-	.	gene_id "MSTRG.61159"; transcript_id "MSTRG.61159.393"; exon_number "2";
chr14	StringTie	exon	102232535	102233789	1000	-	.	gene_id "MSTRG.61159"; transcript_id "MSTRG.61159.393"; exon_number "3";
chr14	StringTie	exon	102250812	102250990	1000	-	.	gene_id "MSTRG.61159"; transcript_id "MSTRG.61159.393"; exon_number "4";
chr14	StringTie	exon	102251756	102251804	1000	-	.	gene_id "MSTRG.61159"; transcript_id "MSTRG.61159.393"; exon_number "5";
chr14	StringTie	exon	102251917	102251995	1000	-	.	gene_id "MSTRG.61159"; transcript_id "MSTRG.61159.393"; exon_number "6";
chr14	StringTie	exon	102263546	102263616	1000	-	.	gene_id "MSTRG.61159"; transcript_id "MSTRG.61159.393"; exon_number "7";
chr14	StringTie	exon	102265823	102265912	1000	-	.	gene_id "MSTRG.61159"; transcript_id "MSTRG.61159.393"; exon_number "8";
chr14	StringTie	exon	102283478	102283591	1000	-	.	gene_id "MSTRG.61159"; transcript_id "MSTRG.61159.393"; exon_number "9";
chr14	StringTie	transcript	102228825	102266129	1000	-	.	gene_id "MSTRG.61159"; transcript_id "MSTRG.61159.394";
chr14	StringTie	exon	102228825	102229657	1000	-	.	gene_id "MSTRG.61159"; transcript_id "MSTRG.61159.394"; exon_number "1";
chr14	StringTie	exon	102232535	102232671	1000	-	.	gene_id "MSTRG.61159"; transcript_id "MSTRG.61159.394"; exon_number "2";
chr14	StringTie	exon	102233688	102233789	1000	-	.	gene_id "MSTRG.61159"; transcript_id "MSTRG.61159.394"; exon_number "3";
chr14	StringTie	exon	102250812	102250987	1000	-	.	gene_id "MSTRG.61159"; transcript_id "MSTRG.61159.394"; exon_number "4";
chr14	StringTie	exon	102251444	102251610	1000	-	.	gene_id "MSTRG.61159"; transcript_id "MSTRG.61159.394"; exon_number "5";
chr14	StringTie	exon	102251756	102251804	1000	-	.	gene_id "MSTRG.61159"; transcript_id "MSTRG.61159.394"; exon_number "6";
chr14	StringTie	exon	102251917	102251995	1000	-	.	gene_id "MSTRG.61159"; transcript_id "MSTRG.61159.394"; exon_number "7";
chr14	StringTie	exon	102263546	102263616	1000	-	.	gene_id "MSTRG.61159"; transcript_id "MSTRG.61159.394"; exon_number "8";
chr14	StringTie	exon	102265823	102266129	1000	-	.	gene_id "MSTRG.61159"; transcript_id "MSTRG.61159.394"; exon_number "9";
chr14	StringTie	transcript	102228825	102283591	1000	-	.	gene_id "MSTRG.61159"; transcript_id "MSTRG.61159.395";
chr14	StringTie	exon	102228825	102229366	1000	-	.	gene_id "MSTRG.61159"; transcript_id "MSTRG.61159.395"; exon_number "1";
chr14	StringTie	exon	102229457	102229657	1000	-	.	gene_id "MSTRG.61159"; transcript_id "MSTRG.61159.395"; exon_number "2";
chr14	StringTie	exon	102232535	102232614	1000	-	.	gene_id "MSTRG.61159"; transcript_id "MSTRG.61159.395"; exon_number "3";
chr14	StringTie	exon	102233688	102233789	1000	-	.	gene_id "MSTRG.61159"; transcript_id "MSTRG.61159.395"; exon_number "4";
chr14	StringTie	exon	102250812	102250990	1000	-	.	gene_id "MSTRG.61159"; transcript_id "MSTRG.61159.395"; exon_number "5";
chr14	StringTie	exon	102251756	102251804	1000	-	.	gene_id "MSTRG.61159"; transcript_id "MSTRG.61159.395"; exon_number "6";
chr14	StringTie	exon	102251917	102251995	1000	-	.	gene_id "MSTRG.61159"; transcript_id "MSTRG.61159.395"; exon_number "7";
chr14	StringTie	exon	102263546	102263616	1000	-	.	gene_id "MSTRG.61159"; transcript_id "MSTRG.61159.395"; exon_number "8";
chr14	StringTie	exon	102265823	102265912	1000	-	.	gene_id "MSTRG.61159"; transcript_id "MSTRG.61159.395"; exon_number "9";
chr14	StringTie	exon	102283478	102283591	1000	-	.	gene_id "MSTRG.61159"; transcript_id "MSTRG.61159.395"; exon_number "10";
chr14	StringTie	transcript	102228825	102305155	1000	-	.	gene_id "MSTRG.61159"; transcript_id "MSTRG.61159.396";
chr14	StringTie	exon	102228825	102229366	1000	-	.	gene_id "MSTRG.61159"; transcript_id "MSTRG.61159.396"; exon_number "1";
chr14	StringTie	exon	102229457	102229657	1000	-	.	gene_id "MSTRG.61159"; transcript_id "MSTRG.61159.396"; exon_number "2";
chr14	StringTie	exon	102231707	102231821	1000	-	.	gene_id "MSTRG.61159"; transcript_id "MSTRG.61159.396"; exon_number "3";
chr14	StringTie	exon	102232535	102232614	1000	-	.	gene_id "MSTRG.61159"; transcript_id "MSTRG.61159.396"; exon_number "4";
chr14	StringTie	exon	102233688	102233789	1000	-	.	gene_id "MSTRG.61159"; transcript_id "MSTRG.61159.396"; exon_number "5";
chr14	StringTie	exon	102250812	102250990	1000	-	.	gene_id "MSTRG.61159"; transcript_id "MSTRG.61159.396"; exon_number "6";
chr14	StringTie	exon	102251756	102251804	1000	-	.	gene_id "MSTRG.61159"; transcript_id "MSTRG.61159.396"; exon_number "7";
chr14	StringTie	exon	102251917	102251995	1000	-	.	gene_id "MSTRG.61159"; transcript_id "MSTRG.61159.396"; exon_number "8";
chr14	StringTie	exon	102265823	102265912	1000	-	.	gene_id "MSTRG.61159"; transcript_id "MSTRG.61159.396"; exon_number "9";
chr14	StringTie	exon	102283478	102283592	1000	-	.	gene_id "MSTRG.61159"; transcript_id "MSTRG.61159.396"; exon_number "10";
chr14	StringTie	exon	102304962	102305155	1000	-	.	gene_id "MSTRG.61159"; transcript_id "MSTRG.61159.396"; exon_number "11";
chr14	StringTie	transcript	102228825	102283591	1000	-	.	gene_id "MSTRG.61159"; transcript_id "MSTRG.61159.397";
chr14	StringTie	exon	102228825	102229366	1000	-	.	gene_id "MSTRG.61159"; transcript_id "MSTRG.61159.397"; exon_number "1";
chr14	StringTie	exon	102229457	102229657	1000	-	.	gene_id "MSTRG.61159"; transcript_id "MSTRG.61159.397"; exon_number "2";
chr14	StringTie	exon	102231707	102231821	1000	-	.	gene_id "MSTRG.61159"; transcript_id "MSTRG.61159.397"; exon_number "3";
chr14	StringTie	exon	102232535	102232708	1000	-	.	gene_id "MSTRG.61159"; transcript_id "MSTRG.61159.397"; exon_number "4";
chr14	StringTie	exon	102233688	102233789	1000	-	.	gene_id "MSTRG.61159"; transcript_id "MSTRG.61159.397"; exon_number "5";
chr14	StringTie	exon	102250812	102250990	1000	-	.	gene_id "MSTRG.61159"; transcript_id "MSTRG.61159.397"; exon_number "6";
chr14	StringTie	exon	102251756	102251804	1000	-	.	gene_id "MSTRG.61159"; transcript_id "MSTRG.61159.397"; exon_number "7";
chr14	StringTie	exon	102251917	102251995	1000	-	.	gene_id "MSTRG.61159"; transcript_id "MSTRG.61159.397"; exon_number "8";
chr14	StringTie	exon	102263546	102263616	1000	-	.	gene_id "MSTRG.61159"; transcript_id "MSTRG.61159.397"; exon_number "9";
chr14	StringTie	exon	102278606	102278694	1000	-	.	gene_id "MSTRG.61159"; transcript_id "MSTRG.61159.397"; exon_number "10";
chr14	StringTie	exon	102283478	102283591	1000	-	.	gene_id "MSTRG.61159"; transcript_id "MSTRG.61159.397"; exon_number "11";
chr14	StringTie	transcript	102228825	102305140	1000	-	.	gene_id "MSTRG.61159"; transcript_id "MSTRG.61159.398";
chr14	StringTie	exon	102228825	102229657	1000	-	.	gene_id "MSTRG.61159"; transcript_id "MSTRG.61159.398"; exon_number "1";
chr14	StringTie	exon	102232535	102232671	1000	-	.	gene_id "MSTRG.61159"; transcript_id "MSTRG.61159.398"; exon_number "2";
chr14	StringTie	exon	102233688	102233789	1000	-	.	gene_id "MSTRG.61159"; transcript_id "MSTRG.61159.398"; exon_number "3";
chr14	StringTie	exon	102250812	102250990	1000	-	.	gene_id "MSTRG.61159"; transcript_id "MSTRG.61159.398"; exon_number "4";
chr14	StringTie	exon	102251756	102251804	1000	-	.	gene_id "MSTRG.61159"; transcript_id "MSTRG.61159.398"; exon_number "5";
chr14	StringTie	exon	102251917	102251995	1000	-	.	gene_id "MSTRG.61159"; transcript_id "MSTRG.61159.398"; exon_number "6";
chr14	StringTie	exon	102263546	102263616	1000	-	.	gene_id "MSTRG.61159"; transcript_id "MSTRG.61159.398"; exon_number "7";
chr14	StringTie	exon	102265823	102265912	1000	-	.	gene_id "MSTRG.61159"; transcript_id "MSTRG.61159.398"; exon_number "8";
chr14	StringTie	exon	102278606	102278694	1000	-	.	gene_id "MSTRG.61159"; transcript_id "MSTRG.61159.398"; exon_number "9";
chr14	StringTie	exon	102283478	102283592	1000	-	.	gene_id "MSTRG.61159"; transcript_id "MSTRG.61159.398"; exon_number "10";
chr14	StringTie	exon	102304962	102305140	1000	-	.	gene_id "MSTRG.61159"; transcript_id "MSTRG.61159.398"; exon_number "11";
chr14	StringTie	transcript	102228825	102283841	1000	-	.	gene_id "MSTRG.61159"; transcript_id "MSTRG.61159.399";
chr14	StringTie	exon	102228825	102229366	1000	-	.	gene_id "MSTRG.61159"; transcript_id "MSTRG.61159.399"; exon_number "1";
chr14	StringTie	exon	102229457	102229657	1000	-	.	gene_id "MSTRG.61159"; transcript_id "MSTRG.61159.399"; exon_number "2";
chr14	StringTie	exon	102231707	102231821	1000	-	.	gene_id "MSTRG.61159"; transcript_id "MSTRG.61159.399"; exon_number "3";
chr14	StringTie	exon	102232535	102232671	1000	-	.	gene_id "MSTRG.61159"; transcript_id "MSTRG.61159.399"; exon_number "4";
chr14	StringTie	exon	102233688	102233789	1000	-	.	gene_id "MSTRG.61159"; transcript_id "MSTRG.61159.399"; exon_number "5";
chr14	StringTie	exon	102250812	102250990	1000	-	.	gene_id "MSTRG.61159"; transcript_id "MSTRG.61159.399"; exon_number "6";
chr14	StringTie	exon	102251756	102251804	1000	-	.	gene_id "MSTRG.61159"; transcript_id "MSTRG.61159.399"; exon_number "7";
chr14	StringTie	exon	102251917	102251995	1000	-	.	gene_id "MSTRG.61159"; transcript_id "MSTRG.61159.399"; exon_number "8";
chr14	StringTie	exon	102263546	102263616	1000	-	.	gene_id "MSTRG.61159"; transcript_id "MSTRG.61159.399"; exon_number "9";
chr14	StringTie	exon	102265823	102265912	1000	-	.	gene_id "MSTRG.61159"; transcript_id "MSTRG.61159.399"; exon_number "10";
chr14	StringTie	exon	102278606	102278694	1000	-	.	gene_id "MSTRG.61159"; transcript_id "MSTRG.61159.399"; exon_number "11";
chr14	StringTie	exon	102283478	102283592	1000	-	.	gene_id "MSTRG.61159"; transcript_id "MSTRG.61159.399"; exon_number "12";
chr14	StringTie	exon	102283822	102283841	1000	-	.	gene_id "MSTRG.61159"; transcript_id "MSTRG.61159.399"; exon_number "13";
chr14	StringTie	transcript	102203015	102305203	1000	-	.	gene_id "MSTRG.61159"; transcript_id "MSTRG.61159.4";
chr14	StringTie	exon	102203015	102223097	1000	-	.	gene_id "MSTRG.61159"; transcript_id "MSTRG.61159.4"; exon_number "1";
chr14	StringTie	exon	102223788	102223957	1000	-	.	gene_id "MSTRG.61159"; transcript_id "MSTRG.61159.4"; exon_number "2";
chr14	StringTie	exon	102224632	102224794	1000	-	.	gene_id "MSTRG.61159"; transcript_id "MSTRG.61159.4"; exon_number "3";
chr14	StringTie	exon	102225095	102229366	1000	-	.	gene_id "MSTRG.61159"; transcript_id "MSTRG.61159.4"; exon_number "4";
chr14	StringTie	exon	102229457	102229657	1000	-	.	gene_id "MSTRG.61159"; transcript_id "MSTRG.61159.4"; exon_number "5";
chr14	StringTie	exon	102231707	102231821	1000	-	.	gene_id "MSTRG.61159"; transcript_id "MSTRG.61159.4"; exon_number "6";
chr14	StringTie	exon	102232535	102232708	1000	-	.	gene_id "MSTRG.61159"; transcript_id "MSTRG.61159.4"; exon_number "7";
chr14	StringTie	exon	102233688	102233789	1000	-	.	gene_id "MSTRG.61159"; transcript_id "MSTRG.61159.4"; exon_number "8";
chr14	StringTie	exon	102250812	102250987	1000	-	.	gene_id "MSTRG.61159"; transcript_id "MSTRG.61159.4"; exon_number "9";
chr14	StringTie	exon	102251756	102251804	1000	-	.	gene_id "MSTRG.61159"; transcript_id "MSTRG.61159.4"; exon_number "10";
chr14	StringTie	exon	102251917	102251995	1000	-	.	gene_id "MSTRG.61159"; transcript_id "MSTRG.61159.4"; exon_number "11";
chr14	StringTie	exon	102263546	102263616	1000	-	.	gene_id "MSTRG.61159"; transcript_id "MSTRG.61159.4"; exon_number "12";
chr14	StringTie	exon	102265823	102265912	1000	-	.	gene_id "MSTRG.61159"; transcript_id "MSTRG.61159.4"; exon_number "13";
chr14	StringTie	exon	102283478	102283592	1000	-	.	gene_id "MSTRG.61159"; transcript_id "MSTRG.61159.4"; exon_number "14";
chr14	StringTie	exon	102304962	102305203	1000	-	.	gene_id "MSTRG.61159"; transcript_id "MSTRG.61159.4"; exon_number "15";
chr14	StringTie	transcript	102224328	102305265	1000	-	.	gene_id "MSTRG.61159"; transcript_id "MSTRG.61159.40";
chr14	StringTie	exon	102224328	102224794	1000	-	.	gene_id "MSTRG.61159"; transcript_id "MSTRG.61159.40"; exon_number "1";
chr14	StringTie	exon	102225095	102229657	1000	-	.	gene_id "MSTRG.61159"; transcript_id "MSTRG.61159.40"; exon_number "2";
chr14	StringTie	exon	102232535	102232708	1000	-	.	gene_id "MSTRG.61159"; transcript_id "MSTRG.61159.40"; exon_number "3";
chr14	StringTie	exon	102233688	102233789	1000	-	.	gene_id "MSTRG.61159"; transcript_id "MSTRG.61159.40"; exon_number "4";
chr14	StringTie	exon	102250812	102250990	1000	-	.	gene_id "MSTRG.61159"; transcript_id "MSTRG.61159.40"; exon_number "5";
chr14	StringTie	exon	102251756	102251804	1000	-	.	gene_id "MSTRG.61159"; transcript_id "MSTRG.61159.40"; exon_number "6";
chr14	StringTie	exon	102251917	102251995	1000	-	.	gene_id "MSTRG.61159"; transcript_id "MSTRG.61159.40"; exon_number "7";
chr14	StringTie	exon	102263546	102263616	1000	-	.	gene_id "MSTRG.61159"; transcript_id "MSTRG.61159.40"; exon_number "8";
chr14	StringTie	exon	102265823	102265912	1000	-	.	gene_id "MSTRG.61159"; transcript_id "MSTRG.61159.40"; exon_number "9";
chr14	StringTie	exon	102283478	102283592	1000	-	.	gene_id "MSTRG.61159"; transcript_id "MSTRG.61159.40"; exon_number "10";
chr14	StringTie	exon	102304962	102305265	1000	-	.	gene_id "MSTRG.61159"; transcript_id "MSTRG.61159.40"; exon_number "11";
chr14	StringTie	transcript	102228825	102305190	1000	-	.	gene_id "MSTRG.61159"; transcript_id "MSTRG.61159.400";
chr14	StringTie	exon	102228825	102229366	1000	-	.	gene_id "MSTRG.61159"; transcript_id "MSTRG.61159.400"; exon_number "1";
chr14	StringTie	exon	102229457	102229657	1000	-	.	gene_id "MSTRG.61159"; transcript_id "MSTRG.61159.400"; exon_number "2";
chr14	StringTie	exon	102232535	102232708	1000	-	.	gene_id "MSTRG.61159"; transcript_id "MSTRG.61159.400"; exon_number "3";
chr14	StringTie	exon	102233688	102233789	1000	-	.	gene_id "MSTRG.61159"; transcript_id "MSTRG.61159.400"; exon_number "4";
chr14	StringTie	exon	102250812	102250990	1000	-	.	gene_id "MSTRG.61159"; transcript_id "MSTRG.61159.400"; exon_number "5";
chr14	StringTie	exon	102251756	102251804	1000	-	.	gene_id "MSTRG.61159"; transcript_id "MSTRG.61159.400"; exon_number "6";
chr14	StringTie	exon	102251917	102251995	1000	-	.	gene_id "MSTRG.61159"; transcript_id "MSTRG.61159.400"; exon_number "7";
chr14	StringTie	exon	102263546	102263616	1000	-	.	gene_id "MSTRG.61159"; transcript_id "MSTRG.61159.400"; exon_number "8";
chr14	StringTie	exon	102265823	102265912	1000	-	.	gene_id "MSTRG.61159"; transcript_id "MSTRG.61159.400"; exon_number "9";
chr14	StringTie	exon	102276579	102276613	1000	-	.	gene_id "MSTRG.61159"; transcript_id "MSTRG.61159.400"; exon_number "10";
chr14	StringTie	exon	102278606	102278694	1000	-	.	gene_id "MSTRG.61159"; transcript_id "MSTRG.61159.400"; exon_number "11";
chr14	StringTie	exon	102283478	102283592	1000	-	.	gene_id "MSTRG.61159"; transcript_id "MSTRG.61159.400"; exon_number "12";
chr14	StringTie	exon	102304962	102305190	1000	-	.	gene_id "MSTRG.61159"; transcript_id "MSTRG.61159.400"; exon_number "13";
chr14	StringTie	transcript	102228826	102304855	1000	-	.	gene_id "MSTRG.61159"; transcript_id "MSTRG.61159.401";
chr14	StringTie	exon	102228826	102229366	1000	-	.	gene_id "MSTRG.61159"; transcript_id "MSTRG.61159.401"; exon_number "1";
chr14	StringTie	exon	102229457	102229657	1000	-	.	gene_id "MSTRG.61159"; transcript_id "MSTRG.61159.401"; exon_number "2";
chr14	StringTie	exon	102231707	102231821	1000	-	.	gene_id "MSTRG.61159"; transcript_id "MSTRG.61159.401"; exon_number "3";
chr14	StringTie	exon	102232535	102232708	1000	-	.	gene_id "MSTRG.61159"; transcript_id "MSTRG.61159.401"; exon_number "4";
chr14	StringTie	exon	102233688	102233789	1000	-	.	gene_id "MSTRG.61159"; transcript_id "MSTRG.61159.401"; exon_number "5";
chr14	StringTie	exon	102250812	102250987	1000	-	.	gene_id "MSTRG.61159"; transcript_id "MSTRG.61159.401"; exon_number "6";
chr14	StringTie	exon	102251756	102251804	1000	-	.	gene_id "MSTRG.61159"; transcript_id "MSTRG.61159.401"; exon_number "7";
chr14	StringTie	exon	102251917	102251995	1000	-	.	gene_id "MSTRG.61159"; transcript_id "MSTRG.61159.401"; exon_number "8";
chr14	StringTie	exon	102263546	102263616	1000	-	.	gene_id "MSTRG.61159"; transcript_id "MSTRG.61159.401"; exon_number "9";
chr14	StringTie	exon	102283478	102283592	1000	-	.	gene_id "MSTRG.61159"; transcript_id "MSTRG.61159.401"; exon_number "10";
chr14	StringTie	exon	102304682	102304855	1000	-	.	gene_id "MSTRG.61159"; transcript_id "MSTRG.61159.401"; exon_number "11";
chr14	StringTie	transcript	102228826	102246224	1000	-	.	gene_id "MSTRG.61159"; transcript_id "MSTRG.61159.402";
chr14	StringTie	exon	102228826	102229657	1000	-	.	gene_id "MSTRG.61159"; transcript_id "MSTRG.61159.402"; exon_number "1";
chr14	StringTie	exon	102231711	102231821	1000	-	.	gene_id "MSTRG.61159"; transcript_id "MSTRG.61159.402"; exon_number "2";
chr14	StringTie	exon	102232535	102232671	1000	-	.	gene_id "MSTRG.61159"; transcript_id "MSTRG.61159.402"; exon_number "3";
chr14	StringTie	exon	102233688	102233789	1000	-	.	gene_id "MSTRG.61159"; transcript_id "MSTRG.61159.402"; exon_number "4";
chr14	StringTie	exon	102246057	102246224	1000	-	.	gene_id "MSTRG.61159"; transcript_id "MSTRG.61159.402"; exon_number "5";
chr14	StringTie	transcript	102228826	102305147	1000	-	.	gene_id "MSTRG.61159"; transcript_id "MSTRG.61159.403";
chr14	StringTie	exon	102228826	102229657	1000	-	.	gene_id "MSTRG.61159"; transcript_id "MSTRG.61159.403"; exon_number "1";
chr14	StringTie	exon	102231707	102231821	1000	-	.	gene_id "MSTRG.61159"; transcript_id "MSTRG.61159.403"; exon_number "2";
chr14	StringTie	exon	102232535	102232708	1000	-	.	gene_id "MSTRG.61159"; transcript_id "MSTRG.61159.403"; exon_number "3";
chr14	StringTie	exon	102233688	102233789	1000	-	.	gene_id "MSTRG.61159"; transcript_id "MSTRG.61159.403"; exon_number "4";
chr14	StringTie	exon	102250812	102250987	1000	-	.	gene_id "MSTRG.61159"; transcript_id "MSTRG.61159.403"; exon_number "5";
chr14	StringTie	exon	102251917	102251995	1000	-	.	gene_id "MSTRG.61159"; transcript_id "MSTRG.61159.403"; exon_number "6";
chr14	StringTie	exon	102283478	102283592	1000	-	.	gene_id "MSTRG.61159"; transcript_id "MSTRG.61159.403"; exon_number "7";
chr14	StringTie	exon	102304962	102305147	1000	-	.	gene_id "MSTRG.61159"; transcript_id "MSTRG.61159.403"; exon_number "8";
chr14	StringTie	transcript	102228826	102277960	1000	-	.	gene_id "MSTRG.61159"; transcript_id "MSTRG.61159.404";
chr14	StringTie	exon	102228826	102229366	1000	-	.	gene_id "MSTRG.61159"; transcript_id "MSTRG.61159.404"; exon_number "1";
chr14	StringTie	exon	102229457	102229657	1000	-	.	gene_id "MSTRG.61159"; transcript_id "MSTRG.61159.404"; exon_number "2";
chr14	StringTie	exon	102231707	102231821	1000	-	.	gene_id "MSTRG.61159"; transcript_id "MSTRG.61159.404"; exon_number "3";
chr14	StringTie	exon	102232535	102233789	1000	-	.	gene_id "MSTRG.61159"; transcript_id "MSTRG.61159.404"; exon_number "4";
chr14	StringTie	exon	102250812	102250987	1000	-	.	gene_id "MSTRG.61159"; transcript_id "MSTRG.61159.404"; exon_number "5";
chr14	StringTie	exon	102251444	102251610	1000	-	.	gene_id "MSTRG.61159"; transcript_id "MSTRG.61159.404"; exon_number "6";
chr14	StringTie	exon	102251756	102251804	1000	-	.	gene_id "MSTRG.61159"; transcript_id "MSTRG.61159.404"; exon_number "7";
chr14	StringTie	exon	102251917	102251995	1000	-	.	gene_id "MSTRG.61159"; transcript_id "MSTRG.61159.404"; exon_number "8";
chr14	StringTie	exon	102263546	102263616	1000	-	.	gene_id "MSTRG.61159"; transcript_id "MSTRG.61159.404"; exon_number "9";
chr14	StringTie	exon	102265823	102265912	1000	-	.	gene_id "MSTRG.61159"; transcript_id "MSTRG.61159.404"; exon_number "10";
chr14	StringTie	exon	102276579	102276613	1000	-	.	gene_id "MSTRG.61159"; transcript_id "MSTRG.61159.404"; exon_number "11";
chr14	StringTie	exon	102277299	102277960	1000	-	.	gene_id "MSTRG.61159"; transcript_id "MSTRG.61159.404"; exon_number "12";
chr14	StringTie	transcript	102228827	102252036	1000	-	.	gene_id "MSTRG.61159"; transcript_id "MSTRG.61159.405";
chr14	StringTie	exon	102228827	102229657	1000	-	.	gene_id "MSTRG.61159"; transcript_id "MSTRG.61159.405"; exon_number "1";
chr14	StringTie	exon	102232535	102233789	1000	-	.	gene_id "MSTRG.61159"; transcript_id "MSTRG.61159.405"; exon_number "2";
chr14	StringTie	exon	102250756	102250987	1000	-	.	gene_id "MSTRG.61159"; transcript_id "MSTRG.61159.405"; exon_number "3";
chr14	StringTie	exon	102251917	102252036	1000	-	.	gene_id "MSTRG.61159"; transcript_id "MSTRG.61159.405"; exon_number "4";
chr14	StringTie	transcript	102228827	102246239	1000	-	.	gene_id "MSTRG.61159"; transcript_id "MSTRG.61159.406";
chr14	StringTie	exon	102228827	102229651	1000	-	.	gene_id "MSTRG.61159"; transcript_id "MSTRG.61159.406"; exon_number "1";
chr14	StringTie	exon	102231707	102231821	1000	-	.	gene_id "MSTRG.61159"; transcript_id "MSTRG.61159.406"; exon_number "2";
chr14	StringTie	exon	102232535	102232708	1000	-	.	gene_id "MSTRG.61159"; transcript_id "MSTRG.61159.406"; exon_number "3";
chr14	StringTie	exon	102233688	102233789	1000	-	.	gene_id "MSTRG.61159"; transcript_id "MSTRG.61159.406"; exon_number "4";
chr14	StringTie	exon	102246057	102246239	1000	-	.	gene_id "MSTRG.61159"; transcript_id "MSTRG.61159.406"; exon_number "5";
chr14	StringTie	transcript	102228827	102234607	1000	-	.	gene_id "MSTRG.61159"; transcript_id "MSTRG.61159.407";
chr14	StringTie	exon	102228827	102229657	1000	-	.	gene_id "MSTRG.61159"; transcript_id "MSTRG.61159.407"; exon_number "1";
chr14	StringTie	exon	102231232	102231821	1000	-	.	gene_id "MSTRG.61159"; transcript_id "MSTRG.61159.407"; exon_number "2";
chr14	StringTie	exon	102232535	102232708	1000	-	.	gene_id "MSTRG.61159"; transcript_id "MSTRG.61159.407"; exon_number "3";
chr14	StringTie	exon	102233688	102233789	1000	-	.	gene_id "MSTRG.61159"; transcript_id "MSTRG.61159.407"; exon_number "4";
chr14	StringTie	exon	102234530	102234607	1000	-	.	gene_id "MSTRG.61159"; transcript_id "MSTRG.61159.407"; exon_number "5";
chr14	StringTie	transcript	102228827	102305140	1000	-	.	gene_id "MSTRG.61159"; transcript_id "MSTRG.61159.408";
chr14	StringTie	exon	102228827	102229657	1000	-	.	gene_id "MSTRG.61159"; transcript_id "MSTRG.61159.408"; exon_number "1";
chr14	StringTie	exon	102233688	102233789	1000	-	.	gene_id "MSTRG.61159"; transcript_id "MSTRG.61159.408"; exon_number "2";
chr14	StringTie	exon	102250812	102250990	1000	-	.	gene_id "MSTRG.61159"; transcript_id "MSTRG.61159.408"; exon_number "3";
chr14	StringTie	exon	102251444	102251804	1000	-	.	gene_id "MSTRG.61159"; transcript_id "MSTRG.61159.408"; exon_number "4";
chr14	StringTie	exon	102251917	102251995	1000	-	.	gene_id "MSTRG.61159"; transcript_id "MSTRG.61159.408"; exon_number "5";
chr14	StringTie	exon	102263546	102263616	1000	-	.	gene_id "MSTRG.61159"; transcript_id "MSTRG.61159.408"; exon_number "6";
chr14	StringTie	exon	102283478	102283592	1000	-	.	gene_id "MSTRG.61159"; transcript_id "MSTRG.61159.408"; exon_number "7";
chr14	StringTie	exon	102304962	102305140	1000	-	.	gene_id "MSTRG.61159"; transcript_id "MSTRG.61159.408"; exon_number "8";
chr14	StringTie	transcript	102228827	102305220	1000	-	.	gene_id "MSTRG.61159"; transcript_id "MSTRG.61159.409";
chr14	StringTie	exon	102228827	102229657	1000	-	.	gene_id "MSTRG.61159"; transcript_id "MSTRG.61159.409"; exon_number "1";
chr14	StringTie	exon	102231707	102231821	1000	-	.	gene_id "MSTRG.61159"; transcript_id "MSTRG.61159.409"; exon_number "2";
chr14	StringTie	exon	102232535	102232671	1000	-	.	gene_id "MSTRG.61159"; transcript_id "MSTRG.61159.409"; exon_number "3";
chr14	StringTie	exon	102233688	102233789	1000	-	.	gene_id "MSTRG.61159"; transcript_id "MSTRG.61159.409"; exon_number "4";
chr14	StringTie	exon	102250812	102250990	1000	-	.	gene_id "MSTRG.61159"; transcript_id "MSTRG.61159.409"; exon_number "5";
chr14	StringTie	exon	102251756	102251804	1000	-	.	gene_id "MSTRG.61159"; transcript_id "MSTRG.61159.409"; exon_number "6";
chr14	StringTie	exon	102251917	102251995	1000	-	.	gene_id "MSTRG.61159"; transcript_id "MSTRG.61159.409"; exon_number "7";
chr14	StringTie	exon	102278606	102278694	1000	-	.	gene_id "MSTRG.61159"; transcript_id "MSTRG.61159.409"; exon_number "8";
chr14	StringTie	exon	102283478	102283592	1000	-	.	gene_id "MSTRG.61159"; transcript_id "MSTRG.61159.409"; exon_number "9";
chr14	StringTie	exon	102304962	102305220	1000	-	.	gene_id "MSTRG.61159"; transcript_id "MSTRG.61159.409"; exon_number "10";
chr14	StringTie	transcript	102224328	102246604	1000	-	.	gene_id "MSTRG.61159"; transcript_id "MSTRG.61159.41";
chr14	StringTie	exon	102224328	102224794	1000	-	.	gene_id "MSTRG.61159"; transcript_id "MSTRG.61159.41"; exon_number "1";
chr14	StringTie	exon	102225095	102226408	1000	-	.	gene_id "MSTRG.61159"; transcript_id "MSTRG.61159.41"; exon_number "2";
chr14	StringTie	exon	102232535	102232708	1000	-	.	gene_id "MSTRG.61159"; transcript_id "MSTRG.61159.41"; exon_number "3";
chr14	StringTie	exon	102233688	102233789	1000	-	.	gene_id "MSTRG.61159"; transcript_id "MSTRG.61159.41"; exon_number "4";
chr14	StringTie	exon	102245847	102246604	1000	-	.	gene_id "MSTRG.61159"; transcript_id "MSTRG.61159.41"; exon_number "5";
chr14	StringTie	transcript	102228828	102246343	1000	-	.	gene_id "MSTRG.61159"; transcript_id "MSTRG.61159.412";
chr14	StringTie	exon	102228828	102229657	1000	-	.	gene_id "MSTRG.61159"; transcript_id "MSTRG.61159.412"; exon_number "1";
chr14	StringTie	exon	102231711	102231821	1000	-	.	gene_id "MSTRG.61159"; transcript_id "MSTRG.61159.412"; exon_number "2";
chr14	StringTie	exon	102232535	102233789	1000	-	.	gene_id "MSTRG.61159"; transcript_id "MSTRG.61159.412"; exon_number "3";
chr14	StringTie	exon	102242969	102246343	1000	-	.	gene_id "MSTRG.61159"; transcript_id "MSTRG.61159.412"; exon_number "4";
chr14	StringTie	transcript	102228828	102305168	1000	-	.	gene_id "MSTRG.61159"; transcript_id "MSTRG.61159.413";
chr14	StringTie	exon	102228828	102229657	1000	-	.	gene_id "MSTRG.61159"; transcript_id "MSTRG.61159.413"; exon_number "1";
chr14	StringTie	exon	102231568	102231821	1000	-	.	gene_id "MSTRG.61159"; transcript_id "MSTRG.61159.413"; exon_number "2";
chr14	StringTie	exon	102232535	102232708	1000	-	.	gene_id "MSTRG.61159"; transcript_id "MSTRG.61159.413"; exon_number "3";
chr14	StringTie	exon	102233688	102233789	1000	-	.	gene_id "MSTRG.61159"; transcript_id "MSTRG.61159.413"; exon_number "4";
chr14	StringTie	exon	102250812	102250987	1000	-	.	gene_id "MSTRG.61159"; transcript_id "MSTRG.61159.413"; exon_number "5";
chr14	StringTie	exon	102251756	102251804	1000	-	.	gene_id "MSTRG.61159"; transcript_id "MSTRG.61159.413"; exon_number "6";
chr14	StringTie	exon	102251917	102251995	1000	-	.	gene_id "MSTRG.61159"; transcript_id "MSTRG.61159.413"; exon_number "7";
chr14	StringTie	exon	102263546	102263616	1000	-	.	gene_id "MSTRG.61159"; transcript_id "MSTRG.61159.413"; exon_number "8";
chr14	StringTie	exon	102283478	102283592	1000	-	.	gene_id "MSTRG.61159"; transcript_id "MSTRG.61159.413"; exon_number "9";
chr14	StringTie	exon	102304962	102305168	1000	-	.	gene_id "MSTRG.61159"; transcript_id "MSTRG.61159.413"; exon_number "10";
chr14	StringTie	transcript	102228829	102235563	1000	-	.	gene_id "MSTRG.61159"; transcript_id "MSTRG.61159.414";
chr14	StringTie	exon	102228829	102229362	1000	-	.	gene_id "MSTRG.61159"; transcript_id "MSTRG.61159.414"; exon_number "1";
chr14	StringTie	exon	102229457	102229657	1000	-	.	gene_id "MSTRG.61159"; transcript_id "MSTRG.61159.414"; exon_number "2";
chr14	StringTie	exon	102231707	102231821	1000	-	.	gene_id "MSTRG.61159"; transcript_id "MSTRG.61159.414"; exon_number "3";
chr14	StringTie	exon	102232535	102232708	1000	-	.	gene_id "MSTRG.61159"; transcript_id "MSTRG.61159.414"; exon_number "4";
chr14	StringTie	exon	102233688	102233789	1000	-	.	gene_id "MSTRG.61159"; transcript_id "MSTRG.61159.414"; exon_number "5";
chr14	StringTie	exon	102235365	102235563	1000	-	.	gene_id "MSTRG.61159"; transcript_id "MSTRG.61159.414"; exon_number "6";
chr14	StringTie	transcript	102228829	102246230	1000	-	.	gene_id "MSTRG.61159"; transcript_id "MSTRG.61159.415";
chr14	StringTie	exon	102228829	102229657	1000	-	.	gene_id "MSTRG.61159"; transcript_id "MSTRG.61159.415"; exon_number "1";
chr14	StringTie	exon	102231232	102231401	1000	-	.	gene_id "MSTRG.61159"; transcript_id "MSTRG.61159.415"; exon_number "2";
chr14	StringTie	exon	102231707	102231821	1000	-	.	gene_id "MSTRG.61159"; transcript_id "MSTRG.61159.415"; exon_number "3";
chr14	StringTie	exon	102232535	102233789	1000	-	.	gene_id "MSTRG.61159"; transcript_id "MSTRG.61159.415"; exon_number "4";
chr14	StringTie	exon	102245847	102246230	1000	-	.	gene_id "MSTRG.61159"; transcript_id "MSTRG.61159.415"; exon_number "5";
chr14	StringTie	transcript	102228829	102305121	1000	-	.	gene_id "MSTRG.61159"; transcript_id "MSTRG.61159.416";
chr14	StringTie	exon	102228829	102229657	1000	-	.	gene_id "MSTRG.61159"; transcript_id "MSTRG.61159.416"; exon_number "1";
chr14	StringTie	exon	102231707	102231821	1000	-	.	gene_id "MSTRG.61159"; transcript_id "MSTRG.61159.416"; exon_number "2";
chr14	StringTie	exon	102232535	102232708	1000	-	.	gene_id "MSTRG.61159"; transcript_id "MSTRG.61159.416"; exon_number "3";
chr14	StringTie	exon	102233688	102233789	1000	-	.	gene_id "MSTRG.61159"; transcript_id "MSTRG.61159.416"; exon_number "4";
chr14	StringTie	exon	102250812	102250987	1000	-	.	gene_id "MSTRG.61159"; transcript_id "MSTRG.61159.416"; exon_number "5";
chr14	StringTie	exon	102251444	102251610	1000	-	.	gene_id "MSTRG.61159"; transcript_id "MSTRG.61159.416"; exon_number "6";
chr14	StringTie	exon	102251756	102251804	1000	-	.	gene_id "MSTRG.61159"; transcript_id "MSTRG.61159.416"; exon_number "7";
chr14	StringTie	exon	102251917	102251995	1000	-	.	gene_id "MSTRG.61159"; transcript_id "MSTRG.61159.416"; exon_number "8";
chr14	StringTie	exon	102263546	102263616	1000	-	.	gene_id "MSTRG.61159"; transcript_id "MSTRG.61159.416"; exon_number "9";
chr14	StringTie	exon	102265823	102265912	1000	-	.	gene_id "MSTRG.61159"; transcript_id "MSTRG.61159.416"; exon_number "10";
chr14	StringTie	exon	102276579	102276613	1000	-	.	gene_id "MSTRG.61159"; transcript_id "MSTRG.61159.416"; exon_number "11";
chr14	StringTie	exon	102278606	102278694	1000	-	.	gene_id "MSTRG.61159"; transcript_id "MSTRG.61159.416"; exon_number "12";
chr14	StringTie	exon	102283478	102283592	1000	-	.	gene_id "MSTRG.61159"; transcript_id "MSTRG.61159.416"; exon_number "13";
chr14	StringTie	exon	102304962	102305121	1000	-	.	gene_id "MSTRG.61159"; transcript_id "MSTRG.61159.416"; exon_number "14";
chr14	StringTie	transcript	102228830	102235488	1000	-	.	gene_id "MSTRG.61159"; transcript_id "MSTRG.61159.417";
chr14	StringTie	exon	102228830	102229657	1000	-	.	gene_id "MSTRG.61159"; transcript_id "MSTRG.61159.417"; exon_number "1";
chr14	StringTie	exon	102231707	102231813	1000	-	.	gene_id "MSTRG.61159"; transcript_id "MSTRG.61159.417"; exon_number "2";
chr14	StringTie	exon	102232535	102232708	1000	-	.	gene_id "MSTRG.61159"; transcript_id "MSTRG.61159.417"; exon_number "3";
chr14	StringTie	exon	102233688	102233789	1000	-	.	gene_id "MSTRG.61159"; transcript_id "MSTRG.61159.417"; exon_number "4";
chr14	StringTie	exon	102235365	102235488	1000	-	.	gene_id "MSTRG.61159"; transcript_id "MSTRG.61159.417"; exon_number "5";
chr14	StringTie	transcript	102228830	102251287	1000	-	.	gene_id "MSTRG.61159"; transcript_id "MSTRG.61159.418";
chr14	StringTie	exon	102228830	102229366	1000	-	.	gene_id "MSTRG.61159"; transcript_id "MSTRG.61159.418"; exon_number "1";
chr14	StringTie	exon	102229457	102229657	1000	-	.	gene_id "MSTRG.61159"; transcript_id "MSTRG.61159.418"; exon_number "2";
chr14	StringTie	exon	102231707	102231821	1000	-	.	gene_id "MSTRG.61159"; transcript_id "MSTRG.61159.418"; exon_number "3";
chr14	StringTie	exon	102232535	102232671	1000	-	.	gene_id "MSTRG.61159"; transcript_id "MSTRG.61159.418"; exon_number "4";
chr14	StringTie	exon	102233688	102233789	1000	-	.	gene_id "MSTRG.61159"; transcript_id "MSTRG.61159.418"; exon_number "5";
chr14	StringTie	exon	102250812	102250990	1000	-	.	gene_id "MSTRG.61159"; transcript_id "MSTRG.61159.418"; exon_number "6";
chr14	StringTie	exon	102251136	102251287	1000	-	.	gene_id "MSTRG.61159"; transcript_id "MSTRG.61159.418"; exon_number "7";
chr14	StringTie	transcript	102228830	102297476	1000	-	.	gene_id "MSTRG.61159"; transcript_id "MSTRG.61159.419";
chr14	StringTie	exon	102228830	102229657	1000	-	.	gene_id "MSTRG.61159"; transcript_id "MSTRG.61159.419"; exon_number "1";
chr14	StringTie	exon	102232535	102232708	1000	-	.	gene_id "MSTRG.61159"; transcript_id "MSTRG.61159.419"; exon_number "2";
chr14	StringTie	exon	102233688	102233789	1000	-	.	gene_id "MSTRG.61159"; transcript_id "MSTRG.61159.419"; exon_number "3";
chr14	StringTie	exon	102250812	102250990	1000	-	.	gene_id "MSTRG.61159"; transcript_id "MSTRG.61159.419"; exon_number "4";
chr14	StringTie	exon	102251444	102251610	1000	-	.	gene_id "MSTRG.61159"; transcript_id "MSTRG.61159.419"; exon_number "5";
chr14	StringTie	exon	102251756	102251804	1000	-	.	gene_id "MSTRG.61159"; transcript_id "MSTRG.61159.419"; exon_number "6";
chr14	StringTie	exon	102251917	102251995	1000	-	.	gene_id "MSTRG.61159"; transcript_id "MSTRG.61159.419"; exon_number "7";
chr14	StringTie	exon	102263546	102263616	1000	-	.	gene_id "MSTRG.61159"; transcript_id "MSTRG.61159.419"; exon_number "8";
chr14	StringTie	exon	102283478	102283592	1000	-	.	gene_id "MSTRG.61159"; transcript_id "MSTRG.61159.419"; exon_number "9";
chr14	StringTie	exon	102297453	102297476	1000	-	.	gene_id "MSTRG.61159"; transcript_id "MSTRG.61159.419"; exon_number "10";
chr14	StringTie	transcript	102224328	102276615	1000	-	.	gene_id "MSTRG.61159"; transcript_id "MSTRG.61159.42";
chr14	StringTie	exon	102224328	102224794	1000	-	.	gene_id "MSTRG.61159"; transcript_id "MSTRG.61159.42"; exon_number "1";
chr14	StringTie	exon	102225095	102226408	1000	-	.	gene_id "MSTRG.61159"; transcript_id "MSTRG.61159.42"; exon_number "2";
chr14	StringTie	exon	102232535	102232671	1000	-	.	gene_id "MSTRG.61159"; transcript_id "MSTRG.61159.42"; exon_number "3";
chr14	StringTie	exon	102233688	102233789	1000	-	.	gene_id "MSTRG.61159"; transcript_id "MSTRG.61159.42"; exon_number "4";
chr14	StringTie	exon	102250812	102250990	1000	-	.	gene_id "MSTRG.61159"; transcript_id "MSTRG.61159.42"; exon_number "5";
chr14	StringTie	exon	102251756	102251804	1000	-	.	gene_id "MSTRG.61159"; transcript_id "MSTRG.61159.42"; exon_number "6";
chr14	StringTie	exon	102251917	102251995	1000	-	.	gene_id "MSTRG.61159"; transcript_id "MSTRG.61159.42"; exon_number "7";
chr14	StringTie	exon	102263546	102263616	1000	-	.	gene_id "MSTRG.61159"; transcript_id "MSTRG.61159.42"; exon_number "8";
chr14	StringTie	exon	102265823	102265912	1000	-	.	gene_id "MSTRG.61159"; transcript_id "MSTRG.61159.42"; exon_number "9";
chr14	StringTie	exon	102276579	102276615	1000	-	.	gene_id "MSTRG.61159"; transcript_id "MSTRG.61159.42"; exon_number "10";
chr14	StringTie	transcript	102228830	102297476	1000	-	.	gene_id "MSTRG.61159"; transcript_id "MSTRG.61159.420";
chr14	StringTie	exon	102228830	102229366	1000	-	.	gene_id "MSTRG.61159"; transcript_id "MSTRG.61159.420"; exon_number "1";
chr14	StringTie	exon	102229457	102229657	1000	-	.	gene_id "MSTRG.61159"; transcript_id "MSTRG.61159.420"; exon_number "2";
chr14	StringTie	exon	102231707	102231821	1000	-	.	gene_id "MSTRG.61159"; transcript_id "MSTRG.61159.420"; exon_number "3";
chr14	StringTie	exon	102232535	102233789	1000	-	.	gene_id "MSTRG.61159"; transcript_id "MSTRG.61159.420"; exon_number "4";
chr14	StringTie	exon	102250812	102250987	1000	-	.	gene_id "MSTRG.61159"; transcript_id "MSTRG.61159.420"; exon_number "5";
chr14	StringTie	exon	102251756	102251804	1000	-	.	gene_id "MSTRG.61159"; transcript_id "MSTRG.61159.420"; exon_number "6";
chr14	StringTie	exon	102251917	102251995	1000	-	.	gene_id "MSTRG.61159"; transcript_id "MSTRG.61159.420"; exon_number "7";
chr14	StringTie	exon	102263546	102263616	1000	-	.	gene_id "MSTRG.61159"; transcript_id "MSTRG.61159.420"; exon_number "8";
chr14	StringTie	exon	102265823	102265912	1000	-	.	gene_id "MSTRG.61159"; transcript_id "MSTRG.61159.420"; exon_number "9";
chr14	StringTie	exon	102283478	102283592	1000	-	.	gene_id "MSTRG.61159"; transcript_id "MSTRG.61159.420"; exon_number "10";
chr14	StringTie	exon	102297453	102297476	1000	-	.	gene_id "MSTRG.61159"; transcript_id "MSTRG.61159.420"; exon_number "11";
chr14	StringTie	transcript	102228830	102297476	1000	-	.	gene_id "MSTRG.61159"; transcript_id "MSTRG.61159.421";
chr14	StringTie	exon	102228830	102229366	1000	-	.	gene_id "MSTRG.61159"; transcript_id "MSTRG.61159.421"; exon_number "1";
chr14	StringTie	exon	102229457	102229657	1000	-	.	gene_id "MSTRG.61159"; transcript_id "MSTRG.61159.421"; exon_number "2";
chr14	StringTie	exon	102231232	102231401	1000	-	.	gene_id "MSTRG.61159"; transcript_id "MSTRG.61159.421"; exon_number "3";
chr14	StringTie	exon	102231707	102231821	1000	-	.	gene_id "MSTRG.61159"; transcript_id "MSTRG.61159.421"; exon_number "4";
chr14	StringTie	exon	102232535	102233789	1000	-	.	gene_id "MSTRG.61159"; transcript_id "MSTRG.61159.421"; exon_number "5";
chr14	StringTie	exon	102250812	102250990	1000	-	.	gene_id "MSTRG.61159"; transcript_id "MSTRG.61159.421"; exon_number "6";
chr14	StringTie	exon	102251756	102251804	1000	-	.	gene_id "MSTRG.61159"; transcript_id "MSTRG.61159.421"; exon_number "7";
chr14	StringTie	exon	102251917	102251995	1000	-	.	gene_id "MSTRG.61159"; transcript_id "MSTRG.61159.421"; exon_number "8";
chr14	StringTie	exon	102263546	102263616	1000	-	.	gene_id "MSTRG.61159"; transcript_id "MSTRG.61159.421"; exon_number "9";
chr14	StringTie	exon	102265823	102265912	1000	-	.	gene_id "MSTRG.61159"; transcript_id "MSTRG.61159.421"; exon_number "10";
chr14	StringTie	exon	102278606	102278694	1000	-	.	gene_id "MSTRG.61159"; transcript_id "MSTRG.61159.421"; exon_number "11";
chr14	StringTie	exon	102283478	102283592	1000	-	.	gene_id "MSTRG.61159"; transcript_id "MSTRG.61159.421"; exon_number "12";
chr14	StringTie	exon	102297453	102297476	1000	-	.	gene_id "MSTRG.61159"; transcript_id "MSTRG.61159.421"; exon_number "13";
chr14	StringTie	transcript	102228831	102247717	1000	-	.	gene_id "MSTRG.61159"; transcript_id "MSTRG.61159.422";
chr14	StringTie	exon	102228831	102229657	1000	-	.	gene_id "MSTRG.61159"; transcript_id "MSTRG.61159.422"; exon_number "1";
chr14	StringTie	exon	102231707	102231821	1000	-	.	gene_id "MSTRG.61159"; transcript_id "MSTRG.61159.422"; exon_number "2";
chr14	StringTie	exon	102232535	102233789	1000	-	.	gene_id "MSTRG.61159"; transcript_id "MSTRG.61159.422"; exon_number "3";
chr14	StringTie	exon	102247395	102247717	1000	-	.	gene_id "MSTRG.61159"; transcript_id "MSTRG.61159.422"; exon_number "4";
chr14	StringTie	transcript	102228831	102246221	1000	-	.	gene_id "MSTRG.61159"; transcript_id "MSTRG.61159.423";
chr14	StringTie	exon	102228831	102229657	1000	-	.	gene_id "MSTRG.61159"; transcript_id "MSTRG.61159.423"; exon_number "1";
chr14	StringTie	exon	102231707	102231821	1000	-	.	gene_id "MSTRG.61159"; transcript_id "MSTRG.61159.423"; exon_number "2";
chr14	StringTie	exon	102232535	102232708	1000	-	.	gene_id "MSTRG.61159"; transcript_id "MSTRG.61159.423"; exon_number "3";
chr14	StringTie	exon	102233688	102233782	1000	-	.	gene_id "MSTRG.61159"; transcript_id "MSTRG.61159.423"; exon_number "4";
chr14	StringTie	exon	102245873	102246221	1000	-	.	gene_id "MSTRG.61159"; transcript_id "MSTRG.61159.423"; exon_number "5";
chr14	StringTie	transcript	102228831	102247717	1000	-	.	gene_id "MSTRG.61159"; transcript_id "MSTRG.61159.424";
chr14	StringTie	exon	102228831	102229657	1000	-	.	gene_id "MSTRG.61159"; transcript_id "MSTRG.61159.424"; exon_number "1";
chr14	StringTie	exon	102231707	102231821	1000	-	.	gene_id "MSTRG.61159"; transcript_id "MSTRG.61159.424"; exon_number "2";
chr14	StringTie	exon	102232535	102232671	1000	-	.	gene_id "MSTRG.61159"; transcript_id "MSTRG.61159.424"; exon_number "3";
chr14	StringTie	exon	102233688	102233789	1000	-	.	gene_id "MSTRG.61159"; transcript_id "MSTRG.61159.424"; exon_number "4";
chr14	StringTie	exon	102245847	102247717	1000	-	.	gene_id "MSTRG.61159"; transcript_id "MSTRG.61159.424"; exon_number "5";
chr14	StringTie	transcript	102228831	102246221	1000	-	.	gene_id "MSTRG.61159"; transcript_id "MSTRG.61159.425";
chr14	StringTie	exon	102228831	102229366	1000	-	.	gene_id "MSTRG.61159"; transcript_id "MSTRG.61159.425"; exon_number "1";
chr14	StringTie	exon	102229457	102229657	1000	-	.	gene_id "MSTRG.61159"; transcript_id "MSTRG.61159.425"; exon_number "2";
chr14	StringTie	exon	102231707	102231821	1000	-	.	gene_id "MSTRG.61159"; transcript_id "MSTRG.61159.425"; exon_number "3";
chr14	StringTie	exon	102232535	102232671	1000	-	.	gene_id "MSTRG.61159"; transcript_id "MSTRG.61159.425"; exon_number "4";
chr14	StringTie	exon	102233688	102233782	1000	-	.	gene_id "MSTRG.61159"; transcript_id "MSTRG.61159.425"; exon_number "5";
chr14	StringTie	exon	102245873	102246221	1000	-	.	gene_id "MSTRG.61159"; transcript_id "MSTRG.61159.425"; exon_number "6";
chr14	StringTie	transcript	102228831	102265836	1000	-	.	gene_id "MSTRG.61159"; transcript_id "MSTRG.61159.426";
chr14	StringTie	exon	102228831	102229657	1000	-	.	gene_id "MSTRG.61159"; transcript_id "MSTRG.61159.426"; exon_number "1";
chr14	StringTie	exon	102232535	102232614	1000	-	.	gene_id "MSTRG.61159"; transcript_id "MSTRG.61159.426"; exon_number "2";
chr14	StringTie	exon	102233688	102233789	1000	-	.	gene_id "MSTRG.61159"; transcript_id "MSTRG.61159.426"; exon_number "3";
chr14	StringTie	exon	102250812	102250990	1000	-	.	gene_id "MSTRG.61159"; transcript_id "MSTRG.61159.426"; exon_number "4";
chr14	StringTie	exon	102251756	102251804	1000	-	.	gene_id "MSTRG.61159"; transcript_id "MSTRG.61159.426"; exon_number "5";
chr14	StringTie	exon	102251917	102251995	1000	-	.	gene_id "MSTRG.61159"; transcript_id "MSTRG.61159.426"; exon_number "6";
chr14	StringTie	exon	102263546	102263616	1000	-	.	gene_id "MSTRG.61159"; transcript_id "MSTRG.61159.426"; exon_number "7";
chr14	StringTie	exon	102265823	102265836	1000	-	.	gene_id "MSTRG.61159"; transcript_id "MSTRG.61159.426"; exon_number "8";
chr14	StringTie	transcript	102228831	102305154	1000	-	.	gene_id "MSTRG.61159"; transcript_id "MSTRG.61159.427";
chr14	StringTie	exon	102228831	102229657	1000	-	.	gene_id "MSTRG.61159"; transcript_id "MSTRG.61159.427"; exon_number "1";
chr14	StringTie	exon	102233688	102233789	1000	-	.	gene_id "MSTRG.61159"; transcript_id "MSTRG.61159.427"; exon_number "2";
chr14	StringTie	exon	102250812	102250990	1000	-	.	gene_id "MSTRG.61159"; transcript_id "MSTRG.61159.427"; exon_number "3";
chr14	StringTie	exon	102251444	102251610	1000	-	.	gene_id "MSTRG.61159"; transcript_id "MSTRG.61159.427"; exon_number "4";
chr14	StringTie	exon	102251756	102251804	1000	-	.	gene_id "MSTRG.61159"; transcript_id "MSTRG.61159.427"; exon_number "5";
chr14	StringTie	exon	102251917	102251995	1000	-	.	gene_id "MSTRG.61159"; transcript_id "MSTRG.61159.427"; exon_number "6";
chr14	StringTie	exon	102283478	102283592	1000	-	.	gene_id "MSTRG.61159"; transcript_id "MSTRG.61159.427"; exon_number "7";
chr14	StringTie	exon	102304962	102305154	1000	-	.	gene_id "MSTRG.61159"; transcript_id "MSTRG.61159.427"; exon_number "8";
chr14	StringTie	transcript	102228831	102305150	1000	-	.	gene_id "MSTRG.61159"; transcript_id "MSTRG.61159.428";
chr14	StringTie	exon	102228831	102229366	1000	-	.	gene_id "MSTRG.61159"; transcript_id "MSTRG.61159.428"; exon_number "1";
chr14	StringTie	exon	102229457	102229657	1000	-	.	gene_id "MSTRG.61159"; transcript_id "MSTRG.61159.428"; exon_number "2";
chr14	StringTie	exon	102231707	102231821	1000	-	.	gene_id "MSTRG.61159"; transcript_id "MSTRG.61159.428"; exon_number "3";
chr14	StringTie	exon	102232535	102232708	1000	-	.	gene_id "MSTRG.61159"; transcript_id "MSTRG.61159.428"; exon_number "4";
chr14	StringTie	exon	102233688	102233789	1000	-	.	gene_id "MSTRG.61159"; transcript_id "MSTRG.61159.428"; exon_number "5";
chr14	StringTie	exon	102250812	102250990	1000	-	.	gene_id "MSTRG.61159"; transcript_id "MSTRG.61159.428"; exon_number "6";
chr14	StringTie	exon	102251756	102251995	1000	-	.	gene_id "MSTRG.61159"; transcript_id "MSTRG.61159.428"; exon_number "7";
chr14	StringTie	exon	102283478	102283592	1000	-	.	gene_id "MSTRG.61159"; transcript_id "MSTRG.61159.428"; exon_number "8";
chr14	StringTie	exon	102304962	102305150	1000	-	.	gene_id "MSTRG.61159"; transcript_id "MSTRG.61159.428"; exon_number "9";
chr14	StringTie	transcript	102228831	102280720	1000	-	.	gene_id "MSTRG.61159"; transcript_id "MSTRG.61159.429";
chr14	StringTie	exon	102228831	102229657	1000	-	.	gene_id "MSTRG.61159"; transcript_id "MSTRG.61159.429"; exon_number "1";
chr14	StringTie	exon	102231707	102231821	1000	-	.	gene_id "MSTRG.61159"; transcript_id "MSTRG.61159.429"; exon_number "2";
chr14	StringTie	exon	102232535	102232708	1000	-	.	gene_id "MSTRG.61159"; transcript_id "MSTRG.61159.429"; exon_number "3";
chr14	StringTie	exon	102233688	102233789	1000	-	.	gene_id "MSTRG.61159"; transcript_id "MSTRG.61159.429"; exon_number "4";
chr14	StringTie	exon	102250812	102250990	1000	-	.	gene_id "MSTRG.61159"; transcript_id "MSTRG.61159.429"; exon_number "5";
chr14	StringTie	exon	102251444	102251610	1000	-	.	gene_id "MSTRG.61159"; transcript_id "MSTRG.61159.429"; exon_number "6";
chr14	StringTie	exon	102251756	102251804	1000	-	.	gene_id "MSTRG.61159"; transcript_id "MSTRG.61159.429"; exon_number "7";
chr14	StringTie	exon	102251917	102251995	1000	-	.	gene_id "MSTRG.61159"; transcript_id "MSTRG.61159.429"; exon_number "8";
chr14	StringTie	exon	102280648	102280720	1000	-	.	gene_id "MSTRG.61159"; transcript_id "MSTRG.61159.429"; exon_number "9";
chr14	StringTie	transcript	102224332	102305258	1000	-	.	gene_id "MSTRG.61159"; transcript_id "MSTRG.61159.43";
chr14	StringTie	exon	102224332	102229657	1000	-	.	gene_id "MSTRG.61159"; transcript_id "MSTRG.61159.43"; exon_number "1";
chr14	StringTie	exon	102231707	102231821	1000	-	.	gene_id "MSTRG.61159"; transcript_id "MSTRG.61159.43"; exon_number "2";
chr14	StringTie	exon	102232535	102232708	1000	-	.	gene_id "MSTRG.61159"; transcript_id "MSTRG.61159.43"; exon_number "3";
chr14	StringTie	exon	102233688	102233789	1000	-	.	gene_id "MSTRG.61159"; transcript_id "MSTRG.61159.43"; exon_number "4";
chr14	StringTie	exon	102250812	102250987	1000	-	.	gene_id "MSTRG.61159"; transcript_id "MSTRG.61159.43"; exon_number "5";
chr14	StringTie	exon	102251756	102251804	1000	-	.	gene_id "MSTRG.61159"; transcript_id "MSTRG.61159.43"; exon_number "6";
chr14	StringTie	exon	102251917	102251995	1000	-	.	gene_id "MSTRG.61159"; transcript_id "MSTRG.61159.43"; exon_number "7";
chr14	StringTie	exon	102263546	102263616	1000	-	.	gene_id "MSTRG.61159"; transcript_id "MSTRG.61159.43"; exon_number "8";
chr14	StringTie	exon	102265823	102265912	1000	-	.	gene_id "MSTRG.61159"; transcript_id "MSTRG.61159.43"; exon_number "9";
chr14	StringTie	exon	102283478	102283592	1000	-	.	gene_id "MSTRG.61159"; transcript_id "MSTRG.61159.43"; exon_number "10";
chr14	StringTie	exon	102304962	102305258	1000	-	.	gene_id "MSTRG.61159"; transcript_id "MSTRG.61159.43"; exon_number "11";
chr14	StringTie	transcript	102228831	102305154	1000	-	.	gene_id "MSTRG.61159"; transcript_id "MSTRG.61159.430";
chr14	StringTie	exon	102228831	102229657	1000	-	.	gene_id "MSTRG.61159"; transcript_id "MSTRG.61159.430"; exon_number "1";
chr14	StringTie	exon	102231707	102231821	1000	-	.	gene_id "MSTRG.61159"; transcript_id "MSTRG.61159.430"; exon_number "2";
chr14	StringTie	exon	102232535	102233789	1000	-	.	gene_id "MSTRG.61159"; transcript_id "MSTRG.61159.430"; exon_number "3";
chr14	StringTie	exon	102250812	102250990	1000	-	.	gene_id "MSTRG.61159"; transcript_id "MSTRG.61159.430"; exon_number "4";
chr14	StringTie	exon	102251444	102251610	1000	-	.	gene_id "MSTRG.61159"; transcript_id "MSTRG.61159.430"; exon_number "5";
chr14	StringTie	exon	102251756	102251804	1000	-	.	gene_id "MSTRG.61159"; transcript_id "MSTRG.61159.430"; exon_number "6";
chr14	StringTie	exon	102251917	102251995	1000	-	.	gene_id "MSTRG.61159"; transcript_id "MSTRG.61159.430"; exon_number "7";
chr14	StringTie	exon	102283478	102283592	1000	-	.	gene_id "MSTRG.61159"; transcript_id "MSTRG.61159.430"; exon_number "8";
chr14	StringTie	exon	102304962	102305154	1000	-	.	gene_id "MSTRG.61159"; transcript_id "MSTRG.61159.430"; exon_number "9";
chr14	StringTie	transcript	102228831	102276615	1000	-	.	gene_id "MSTRG.61159"; transcript_id "MSTRG.61159.431";
chr14	StringTie	exon	102228831	102229657	1000	-	.	gene_id "MSTRG.61159"; transcript_id "MSTRG.61159.431"; exon_number "1";
chr14	StringTie	exon	102231707	102231821	1000	-	.	gene_id "MSTRG.61159"; transcript_id "MSTRG.61159.431"; exon_number "2";
chr14	StringTie	exon	102232535	102232671	1000	-	.	gene_id "MSTRG.61159"; transcript_id "MSTRG.61159.431"; exon_number "3";
chr14	StringTie	exon	102233688	102233789	1000	-	.	gene_id "MSTRG.61159"; transcript_id "MSTRG.61159.431"; exon_number "4";
chr14	StringTie	exon	102250812	102250987	1000	-	.	gene_id "MSTRG.61159"; transcript_id "MSTRG.61159.431"; exon_number "5";
chr14	StringTie	exon	102251444	102251804	1000	-	.	gene_id "MSTRG.61159"; transcript_id "MSTRG.61159.431"; exon_number "6";
chr14	StringTie	exon	102251917	102251995	1000	-	.	gene_id "MSTRG.61159"; transcript_id "MSTRG.61159.431"; exon_number "7";
chr14	StringTie	exon	102263546	102263616	1000	-	.	gene_id "MSTRG.61159"; transcript_id "MSTRG.61159.431"; exon_number "8";
chr14	StringTie	exon	102265823	102265912	1000	-	.	gene_id "MSTRG.61159"; transcript_id "MSTRG.61159.431"; exon_number "9";
chr14	StringTie	exon	102276579	102276615	1000	-	.	gene_id "MSTRG.61159"; transcript_id "MSTRG.61159.431"; exon_number "10";
chr14	StringTie	transcript	102228831	102265915	1000	-	.	gene_id "MSTRG.61159"; transcript_id "MSTRG.61159.432";
chr14	StringTie	exon	102228831	102229366	1000	-	.	gene_id "MSTRG.61159"; transcript_id "MSTRG.61159.432"; exon_number "1";
chr14	StringTie	exon	102229457	102229657	1000	-	.	gene_id "MSTRG.61159"; transcript_id "MSTRG.61159.432"; exon_number "2";
chr14	StringTie	exon	102232535	102232627	1000	-	.	gene_id "MSTRG.61159"; transcript_id "MSTRG.61159.432"; exon_number "3";
chr14	StringTie	exon	102233688	102233789	1000	-	.	gene_id "MSTRG.61159"; transcript_id "MSTRG.61159.432"; exon_number "4";
chr14	StringTie	exon	102250812	102250987	1000	-	.	gene_id "MSTRG.61159"; transcript_id "MSTRG.61159.432"; exon_number "5";
chr14	StringTie	exon	102251444	102251610	1000	-	.	gene_id "MSTRG.61159"; transcript_id "MSTRG.61159.432"; exon_number "6";
chr14	StringTie	exon	102251756	102251804	1000	-	.	gene_id "MSTRG.61159"; transcript_id "MSTRG.61159.432"; exon_number "7";
chr14	StringTie	exon	102251917	102251995	1000	-	.	gene_id "MSTRG.61159"; transcript_id "MSTRG.61159.432"; exon_number "8";
chr14	StringTie	exon	102263546	102263616	1000	-	.	gene_id "MSTRG.61159"; transcript_id "MSTRG.61159.432"; exon_number "9";
chr14	StringTie	exon	102265823	102265915	1000	-	.	gene_id "MSTRG.61159"; transcript_id "MSTRG.61159.432"; exon_number "10";
chr14	StringTie	transcript	102228831	102305166	1000	-	.	gene_id "MSTRG.61159"; transcript_id "MSTRG.61159.433";
chr14	StringTie	exon	102228831	102229366	1000	-	.	gene_id "MSTRG.61159"; transcript_id "MSTRG.61159.433"; exon_number "1";
chr14	StringTie	exon	102229457	102229657	1000	-	.	gene_id "MSTRG.61159"; transcript_id "MSTRG.61159.433"; exon_number "2";
chr14	StringTie	exon	102231707	102231821	1000	-	.	gene_id "MSTRG.61159"; transcript_id "MSTRG.61159.433"; exon_number "3";
chr14	StringTie	exon	102232535	102232627	1000	-	.	gene_id "MSTRG.61159"; transcript_id "MSTRG.61159.433"; exon_number "4";
chr14	StringTie	exon	102233688	102233789	1000	-	.	gene_id "MSTRG.61159"; transcript_id "MSTRG.61159.433"; exon_number "5";
chr14	StringTie	exon	102250812	102250987	1000	-	.	gene_id "MSTRG.61159"; transcript_id "MSTRG.61159.433"; exon_number "6";
chr14	StringTie	exon	102251756	102251804	1000	-	.	gene_id "MSTRG.61159"; transcript_id "MSTRG.61159.433"; exon_number "7";
chr14	StringTie	exon	102251917	102251995	1000	-	.	gene_id "MSTRG.61159"; transcript_id "MSTRG.61159.433"; exon_number "8";
chr14	StringTie	exon	102263546	102263616	1000	-	.	gene_id "MSTRG.61159"; transcript_id "MSTRG.61159.433"; exon_number "9";
chr14	StringTie	exon	102265823	102265912	1000	-	.	gene_id "MSTRG.61159"; transcript_id "MSTRG.61159.433"; exon_number "10";
chr14	StringTie	exon	102278606	102278694	1000	-	.	gene_id "MSTRG.61159"; transcript_id "MSTRG.61159.433"; exon_number "11";
chr14	StringTie	exon	102283478	102283592	1000	-	.	gene_id "MSTRG.61159"; transcript_id "MSTRG.61159.433"; exon_number "12";
chr14	StringTie	exon	102304962	102305166	1000	-	.	gene_id "MSTRG.61159"; transcript_id "MSTRG.61159.433"; exon_number "13";
chr14	StringTie	transcript	102228832	102240611	1000	-	.	gene_id "MSTRG.61159"; transcript_id "MSTRG.61159.436";
chr14	StringTie	exon	102228832	102229366	1000	-	.	gene_id "MSTRG.61159"; transcript_id "MSTRG.61159.436"; exon_number "1";
chr14	StringTie	exon	102229457	102229651	1000	-	.	gene_id "MSTRG.61159"; transcript_id "MSTRG.61159.436"; exon_number "2";
chr14	StringTie	exon	102231707	102231821	1000	-	.	gene_id "MSTRG.61159"; transcript_id "MSTRG.61159.436"; exon_number "3";
chr14	StringTie	exon	102232535	102232671	1000	-	.	gene_id "MSTRG.61159"; transcript_id "MSTRG.61159.436"; exon_number "4";
chr14	StringTie	exon	102233688	102233789	1000	-	.	gene_id "MSTRG.61159"; transcript_id "MSTRG.61159.436"; exon_number "5";
chr14	StringTie	exon	102240452	102240611	1000	-	.	gene_id "MSTRG.61159"; transcript_id "MSTRG.61159.436"; exon_number "6";
chr14	StringTie	transcript	102228832	102305157	1000	-	.	gene_id "MSTRG.61159"; transcript_id "MSTRG.61159.437";
chr14	StringTie	exon	102228832	102229366	1000	-	.	gene_id "MSTRG.61159"; transcript_id "MSTRG.61159.437"; exon_number "1";
chr14	StringTie	exon	102229457	102229657	1000	-	.	gene_id "MSTRG.61159"; transcript_id "MSTRG.61159.437"; exon_number "2";
chr14	StringTie	exon	102231707	102231821	1000	-	.	gene_id "MSTRG.61159"; transcript_id "MSTRG.61159.437"; exon_number "3";
chr14	StringTie	exon	102232535	102232671	1000	-	.	gene_id "MSTRG.61159"; transcript_id "MSTRG.61159.437"; exon_number "4";
chr14	StringTie	exon	102233688	102233789	1000	-	.	gene_id "MSTRG.61159"; transcript_id "MSTRG.61159.437"; exon_number "5";
chr14	StringTie	exon	102250812	102250987	1000	-	.	gene_id "MSTRG.61159"; transcript_id "MSTRG.61159.437"; exon_number "6";
chr14	StringTie	exon	102251756	102251804	1000	-	.	gene_id "MSTRG.61159"; transcript_id "MSTRG.61159.437"; exon_number "7";
chr14	StringTie	exon	102251917	102251995	1000	-	.	gene_id "MSTRG.61159"; transcript_id "MSTRG.61159.437"; exon_number "8";
chr14	StringTie	exon	102263546	102263616	1000	-	.	gene_id "MSTRG.61159"; transcript_id "MSTRG.61159.437"; exon_number "9";
chr14	StringTie	exon	102283478	102283592	1000	-	.	gene_id "MSTRG.61159"; transcript_id "MSTRG.61159.437"; exon_number "10";
chr14	StringTie	exon	102304962	102305157	1000	-	.	gene_id "MSTRG.61159"; transcript_id "MSTRG.61159.437"; exon_number "11";
chr14	StringTie	transcript	102228833	102248705	1000	-	.	gene_id "MSTRG.61159"; transcript_id "MSTRG.61159.438";
chr14	StringTie	exon	102228833	102229366	1000	-	.	gene_id "MSTRG.61159"; transcript_id "MSTRG.61159.438"; exon_number "1";
chr14	StringTie	exon	102229457	102229657	1000	-	.	gene_id "MSTRG.61159"; transcript_id "MSTRG.61159.438"; exon_number "2";
chr14	StringTie	exon	102231707	102231821	1000	-	.	gene_id "MSTRG.61159"; transcript_id "MSTRG.61159.438"; exon_number "3";
chr14	StringTie	exon	102232535	102232671	1000	-	.	gene_id "MSTRG.61159"; transcript_id "MSTRG.61159.438"; exon_number "4";
chr14	StringTie	exon	102233688	102233789	1000	-	.	gene_id "MSTRG.61159"; transcript_id "MSTRG.61159.438"; exon_number "5";
chr14	StringTie	exon	102248366	102248705	1000	-	.	gene_id "MSTRG.61159"; transcript_id "MSTRG.61159.438"; exon_number "6";
chr14	StringTie	transcript	102228833	102235504	1000	-	.	gene_id "MSTRG.61159"; transcript_id "MSTRG.61159.439";
chr14	StringTie	exon	102228833	102229200	1000	-	.	gene_id "MSTRG.61159"; transcript_id "MSTRG.61159.439"; exon_number "1";
chr14	StringTie	exon	102229259	102229366	1000	-	.	gene_id "MSTRG.61159"; transcript_id "MSTRG.61159.439"; exon_number "2";
chr14	StringTie	exon	102229457	102229657	1000	-	.	gene_id "MSTRG.61159"; transcript_id "MSTRG.61159.439"; exon_number "3";
chr14	StringTie	exon	102232535	102232708	1000	-	.	gene_id "MSTRG.61159"; transcript_id "MSTRG.61159.439"; exon_number "4";
chr14	StringTie	exon	102233688	102233789	1000	-	.	gene_id "MSTRG.61159"; transcript_id "MSTRG.61159.439"; exon_number "5";
chr14	StringTie	exon	102235365	102235504	1000	-	.	gene_id "MSTRG.61159"; transcript_id "MSTRG.61159.439"; exon_number "6";
chr14	StringTie	transcript	102224342	102305149	1000	-	.	gene_id "MSTRG.61159"; transcript_id "MSTRG.61159.44";
chr14	StringTie	exon	102224342	102224794	1000	-	.	gene_id "MSTRG.61159"; transcript_id "MSTRG.61159.44"; exon_number "1";
chr14	StringTie	exon	102232535	102232708	1000	-	.	gene_id "MSTRG.61159"; transcript_id "MSTRG.61159.44"; exon_number "2";
chr14	StringTie	exon	102233688	102233789	1000	-	.	gene_id "MSTRG.61159"; transcript_id "MSTRG.61159.44"; exon_number "3";
chr14	StringTie	exon	102250812	102250990	1000	-	.	gene_id "MSTRG.61159"; transcript_id "MSTRG.61159.44"; exon_number "4";
chr14	StringTie	exon	102251756	102251804	1000	-	.	gene_id "MSTRG.61159"; transcript_id "MSTRG.61159.44"; exon_number "5";
chr14	StringTie	exon	102251917	102251995	1000	-	.	gene_id "MSTRG.61159"; transcript_id "MSTRG.61159.44"; exon_number "6";
chr14	StringTie	exon	102263546	102263616	1000	-	.	gene_id "MSTRG.61159"; transcript_id "MSTRG.61159.44"; exon_number "7";
chr14	StringTie	exon	102265823	102265912	1000	-	.	gene_id "MSTRG.61159"; transcript_id "MSTRG.61159.44"; exon_number "8";
chr14	StringTie	exon	102276579	102276613	1000	-	.	gene_id "MSTRG.61159"; transcript_id "MSTRG.61159.44"; exon_number "9";
chr14	StringTie	exon	102278606	102278694	1000	-	.	gene_id "MSTRG.61159"; transcript_id "MSTRG.61159.44"; exon_number "10";
chr14	StringTie	exon	102283478	102283592	1000	-	.	gene_id "MSTRG.61159"; transcript_id "MSTRG.61159.44"; exon_number "11";
chr14	StringTie	exon	102304962	102305149	1000	-	.	gene_id "MSTRG.61159"; transcript_id "MSTRG.61159.44"; exon_number "12";
chr14	StringTie	transcript	102228833	102305159	1000	-	.	gene_id "MSTRG.61159"; transcript_id "MSTRG.61159.440";
chr14	StringTie	exon	102228833	102229657	1000	-	.	gene_id "MSTRG.61159"; transcript_id "MSTRG.61159.440"; exon_number "1";
chr14	StringTie	exon	102232535	102233789	1000	-	.	gene_id "MSTRG.61159"; transcript_id "MSTRG.61159.440"; exon_number "2";
chr14	StringTie	exon	102250812	102250987	1000	-	.	gene_id "MSTRG.61159"; transcript_id "MSTRG.61159.440"; exon_number "3";
chr14	StringTie	exon	102251756	102251804	1000	-	.	gene_id "MSTRG.61159"; transcript_id "MSTRG.61159.440"; exon_number "4";
chr14	StringTie	exon	102251917	102251995	1000	-	.	gene_id "MSTRG.61159"; transcript_id "MSTRG.61159.440"; exon_number "5";
chr14	StringTie	exon	102304962	102305159	1000	-	.	gene_id "MSTRG.61159"; transcript_id "MSTRG.61159.440"; exon_number "6";
chr14	StringTie	transcript	102228833	102276610	1000	-	.	gene_id "MSTRG.61159"; transcript_id "MSTRG.61159.441";
chr14	StringTie	exon	102228833	102229366	1000	-	.	gene_id "MSTRG.61159"; transcript_id "MSTRG.61159.441"; exon_number "1";
chr14	StringTie	exon	102229457	102229657	1000	-	.	gene_id "MSTRG.61159"; transcript_id "MSTRG.61159.441"; exon_number "2";
chr14	StringTie	exon	102232535	102232708	1000	-	.	gene_id "MSTRG.61159"; transcript_id "MSTRG.61159.441"; exon_number "3";
chr14	StringTie	exon	102233688	102233789	1000	-	.	gene_id "MSTRG.61159"; transcript_id "MSTRG.61159.441"; exon_number "4";
chr14	StringTie	exon	102250812	102250987	1000	-	.	gene_id "MSTRG.61159"; transcript_id "MSTRG.61159.441"; exon_number "5";
chr14	StringTie	exon	102251756	102251804	1000	-	.	gene_id "MSTRG.61159"; transcript_id "MSTRG.61159.441"; exon_number "6";
chr14	StringTie	exon	102251917	102251995	1000	-	.	gene_id "MSTRG.61159"; transcript_id "MSTRG.61159.441"; exon_number "7";
chr14	StringTie	exon	102263546	102263616	1000	-	.	gene_id "MSTRG.61159"; transcript_id "MSTRG.61159.441"; exon_number "8";
chr14	StringTie	exon	102276579	102276610	1000	-	.	gene_id "MSTRG.61159"; transcript_id "MSTRG.61159.441"; exon_number "9";
chr14	StringTie	transcript	102228833	102305157	1000	-	.	gene_id "MSTRG.61159"; transcript_id "MSTRG.61159.442";
chr14	StringTie	exon	102228833	102229657	1000	-	.	gene_id "MSTRG.61159"; transcript_id "MSTRG.61159.442"; exon_number "1";
chr14	StringTie	exon	102232535	102232708	1000	-	.	gene_id "MSTRG.61159"; transcript_id "MSTRG.61159.442"; exon_number "2";
chr14	StringTie	exon	102233688	102233789	1000	-	.	gene_id "MSTRG.61159"; transcript_id "MSTRG.61159.442"; exon_number "3";
chr14	StringTie	exon	102250812	102250987	1000	-	.	gene_id "MSTRG.61159"; transcript_id "MSTRG.61159.442"; exon_number "4";
chr14	StringTie	exon	102251444	102251804	1000	-	.	gene_id "MSTRG.61159"; transcript_id "MSTRG.61159.442"; exon_number "5";
chr14	StringTie	exon	102251917	102251995	1000	-	.	gene_id "MSTRG.61159"; transcript_id "MSTRG.61159.442"; exon_number "6";
chr14	StringTie	exon	102263546	102263616	1000	-	.	gene_id "MSTRG.61159"; transcript_id "MSTRG.61159.442"; exon_number "7";
chr14	StringTie	exon	102265823	102265912	1000	-	.	gene_id "MSTRG.61159"; transcript_id "MSTRG.61159.442"; exon_number "8";
chr14	StringTie	exon	102276579	102276613	1000	-	.	gene_id "MSTRG.61159"; transcript_id "MSTRG.61159.442"; exon_number "9";
chr14	StringTie	exon	102283478	102283592	1000	-	.	gene_id "MSTRG.61159"; transcript_id "MSTRG.61159.442"; exon_number "10";
chr14	StringTie	exon	102304962	102305157	1000	-	.	gene_id "MSTRG.61159"; transcript_id "MSTRG.61159.442"; exon_number "11";
chr14	StringTie	transcript	102228833	102305164	1000	-	.	gene_id "MSTRG.61159"; transcript_id "MSTRG.61159.443";
chr14	StringTie	exon	102228833	102229657	1000	-	.	gene_id "MSTRG.61159"; transcript_id "MSTRG.61159.443"; exon_number "1";
chr14	StringTie	exon	102231707	102231821	1000	-	.	gene_id "MSTRG.61159"; transcript_id "MSTRG.61159.443"; exon_number "2";
chr14	StringTie	exon	102232535	102232671	1000	-	.	gene_id "MSTRG.61159"; transcript_id "MSTRG.61159.443"; exon_number "3";
chr14	StringTie	exon	102233688	102233789	1000	-	.	gene_id "MSTRG.61159"; transcript_id "MSTRG.61159.443"; exon_number "4";
chr14	StringTie	exon	102250812	102250987	1000	-	.	gene_id "MSTRG.61159"; transcript_id "MSTRG.61159.443"; exon_number "5";
chr14	StringTie	exon	102251444	102251610	1000	-	.	gene_id "MSTRG.61159"; transcript_id "MSTRG.61159.443"; exon_number "6";
chr14	StringTie	exon	102251756	102251804	1000	-	.	gene_id "MSTRG.61159"; transcript_id "MSTRG.61159.443"; exon_number "7";
chr14	StringTie	exon	102251917	102251995	1000	-	.	gene_id "MSTRG.61159"; transcript_id "MSTRG.61159.443"; exon_number "8";
chr14	StringTie	exon	102263546	102263616	1000	-	.	gene_id "MSTRG.61159"; transcript_id "MSTRG.61159.443"; exon_number "9";
chr14	StringTie	exon	102283478	102283592	1000	-	.	gene_id "MSTRG.61159"; transcript_id "MSTRG.61159.443"; exon_number "10";
chr14	StringTie	exon	102304962	102305164	1000	-	.	gene_id "MSTRG.61159"; transcript_id "MSTRG.61159.443"; exon_number "11";
chr14	StringTie	transcript	102228834	102235524	1000	-	.	gene_id "MSTRG.61159"; transcript_id "MSTRG.61159.444";
chr14	StringTie	exon	102228834	102229657	1000	-	.	gene_id "MSTRG.61159"; transcript_id "MSTRG.61159.444"; exon_number "1";
chr14	StringTie	exon	102232535	102233809	1000	-	.	gene_id "MSTRG.61159"; transcript_id "MSTRG.61159.444"; exon_number "2";
chr14	StringTie	exon	102235365	102235524	1000	-	.	gene_id "MSTRG.61159"; transcript_id "MSTRG.61159.444"; exon_number "3";
chr14	StringTie	transcript	102228834	102247002	1000	-	.	gene_id "MSTRG.61159"; transcript_id "MSTRG.61159.445";
chr14	StringTie	exon	102228834	102229651	1000	-	.	gene_id "MSTRG.61159"; transcript_id "MSTRG.61159.445"; exon_number "1";
chr14	StringTie	exon	102231707	102231821	1000	-	.	gene_id "MSTRG.61159"; transcript_id "MSTRG.61159.445"; exon_number "2";
chr14	StringTie	exon	102232535	102232708	1000	-	.	gene_id "MSTRG.61159"; transcript_id "MSTRG.61159.445"; exon_number "3";
chr14	StringTie	exon	102233688	102233789	1000	-	.	gene_id "MSTRG.61159"; transcript_id "MSTRG.61159.445"; exon_number "4";
chr14	StringTie	exon	102245808	102247002	1000	-	.	gene_id "MSTRG.61159"; transcript_id "MSTRG.61159.445"; exon_number "5";
chr14	StringTie	transcript	102228834	102246313	1000	-	.	gene_id "MSTRG.61159"; transcript_id "MSTRG.61159.446";
chr14	StringTie	exon	102228834	102229366	1000	-	.	gene_id "MSTRG.61159"; transcript_id "MSTRG.61159.446"; exon_number "1";
chr14	StringTie	exon	102229457	102229657	1000	-	.	gene_id "MSTRG.61159"; transcript_id "MSTRG.61159.446"; exon_number "2";
chr14	StringTie	exon	102231707	102231821	1000	-	.	gene_id "MSTRG.61159"; transcript_id "MSTRG.61159.446"; exon_number "3";
chr14	StringTie	exon	102232535	102232708	1000	-	.	gene_id "MSTRG.61159"; transcript_id "MSTRG.61159.446"; exon_number "4";
chr14	StringTie	exon	102233688	102233789	1000	-	.	gene_id "MSTRG.61159"; transcript_id "MSTRG.61159.446"; exon_number "5";
chr14	StringTie	exon	102245808	102246313	1000	-	.	gene_id "MSTRG.61159"; transcript_id "MSTRG.61159.446"; exon_number "6";
chr14	StringTie	transcript	102228834	102305154	1000	-	.	gene_id "MSTRG.61159"; transcript_id "MSTRG.61159.447";
chr14	StringTie	exon	102228834	102229657	1000	-	.	gene_id "MSTRG.61159"; transcript_id "MSTRG.61159.447"; exon_number "1";
chr14	StringTie	exon	102231707	102231821	1000	-	.	gene_id "MSTRG.61159"; transcript_id "MSTRG.61159.447"; exon_number "2";
chr14	StringTie	exon	102232535	102232708	1000	-	.	gene_id "MSTRG.61159"; transcript_id "MSTRG.61159.447"; exon_number "3";
chr14	StringTie	exon	102233688	102233789	1000	-	.	gene_id "MSTRG.61159"; transcript_id "MSTRG.61159.447"; exon_number "4";
chr14	StringTie	exon	102250756	102250987	1000	-	.	gene_id "MSTRG.61159"; transcript_id "MSTRG.61159.447"; exon_number "5";
chr14	StringTie	exon	102251444	102251610	1000	-	.	gene_id "MSTRG.61159"; transcript_id "MSTRG.61159.447"; exon_number "6";
chr14	StringTie	exon	102251756	102251804	1000	-	.	gene_id "MSTRG.61159"; transcript_id "MSTRG.61159.447"; exon_number "7";
chr14	StringTie	exon	102251917	102251995	1000	-	.	gene_id "MSTRG.61159"; transcript_id "MSTRG.61159.447"; exon_number "8";
chr14	StringTie	exon	102263546	102263616	1000	-	.	gene_id "MSTRG.61159"; transcript_id "MSTRG.61159.447"; exon_number "9";
chr14	StringTie	exon	102283478	102283592	1000	-	.	gene_id "MSTRG.61159"; transcript_id "MSTRG.61159.447"; exon_number "10";
chr14	StringTie	exon	102304962	102305154	1000	-	.	gene_id "MSTRG.61159"; transcript_id "MSTRG.61159.447"; exon_number "11";
chr14	StringTie	transcript	102228835	102235468	1000	-	.	gene_id "MSTRG.61159"; transcript_id "MSTRG.61159.448";
chr14	StringTie	exon	102228835	102229700	1000	-	.	gene_id "MSTRG.61159"; transcript_id "MSTRG.61159.448"; exon_number "1";
chr14	StringTie	exon	102231707	102231813	1000	-	.	gene_id "MSTRG.61159"; transcript_id "MSTRG.61159.448"; exon_number "2";
chr14	StringTie	exon	102232535	102232708	1000	-	.	gene_id "MSTRG.61159"; transcript_id "MSTRG.61159.448"; exon_number "3";
chr14	StringTie	exon	102233688	102233789	1000	-	.	gene_id "MSTRG.61159"; transcript_id "MSTRG.61159.448"; exon_number "4";
chr14	StringTie	exon	102235365	102235468	1000	-	.	gene_id "MSTRG.61159"; transcript_id "MSTRG.61159.448"; exon_number "5";
chr14	StringTie	transcript	102228835	102304888	1000	-	.	gene_id "MSTRG.61159"; transcript_id "MSTRG.61159.449";
chr14	StringTie	exon	102228835	102229657	1000	-	.	gene_id "MSTRG.61159"; transcript_id "MSTRG.61159.449"; exon_number "1";
chr14	StringTie	exon	102231707	102231821	1000	-	.	gene_id "MSTRG.61159"; transcript_id "MSTRG.61159.449"; exon_number "2";
chr14	StringTie	exon	102232535	102233789	1000	-	.	gene_id "MSTRG.61159"; transcript_id "MSTRG.61159.449"; exon_number "3";
chr14	StringTie	exon	102250812	102250987	1000	-	.	gene_id "MSTRG.61159"; transcript_id "MSTRG.61159.449"; exon_number "4";
chr14	StringTie	exon	102251756	102251804	1000	-	.	gene_id "MSTRG.61159"; transcript_id "MSTRG.61159.449"; exon_number "5";
chr14	StringTie	exon	102251917	102251995	1000	-	.	gene_id "MSTRG.61159"; transcript_id "MSTRG.61159.449"; exon_number "6";
chr14	StringTie	exon	102263546	102263616	1000	-	.	gene_id "MSTRG.61159"; transcript_id "MSTRG.61159.449"; exon_number "7";
chr14	StringTie	exon	102265823	102265912	1000	-	.	gene_id "MSTRG.61159"; transcript_id "MSTRG.61159.449"; exon_number "8";
chr14	StringTie	exon	102283478	102283592	1000	-	.	gene_id "MSTRG.61159"; transcript_id "MSTRG.61159.449"; exon_number "9";
chr14	StringTie	exon	102304682	102304888	1000	-	.	gene_id "MSTRG.61159"; transcript_id "MSTRG.61159.449"; exon_number "10";
chr14	StringTie	transcript	102224348	102305171	1000	-	.	gene_id "MSTRG.61159"; transcript_id "MSTRG.61159.45";
chr14	StringTie	exon	102224348	102224794	1000	-	.	gene_id "MSTRG.61159"; transcript_id "MSTRG.61159.45"; exon_number "1";
chr14	StringTie	exon	102225095	102226408	1000	-	.	gene_id "MSTRG.61159"; transcript_id "MSTRG.61159.45"; exon_number "2";
chr14	StringTie	exon	102232535	102233789	1000	-	.	gene_id "MSTRG.61159"; transcript_id "MSTRG.61159.45"; exon_number "3";
chr14	StringTie	exon	102250812	102250990	1000	-	.	gene_id "MSTRG.61159"; transcript_id "MSTRG.61159.45"; exon_number "4";
chr14	StringTie	exon	102251444	102251610	1000	-	.	gene_id "MSTRG.61159"; transcript_id "MSTRG.61159.45"; exon_number "5";
chr14	StringTie	exon	102251756	102251804	1000	-	.	gene_id "MSTRG.61159"; transcript_id "MSTRG.61159.45"; exon_number "6";
chr14	StringTie	exon	102251917	102251995	1000	-	.	gene_id "MSTRG.61159"; transcript_id "MSTRG.61159.45"; exon_number "7";
chr14	StringTie	exon	102263546	102263616	1000	-	.	gene_id "MSTRG.61159"; transcript_id "MSTRG.61159.45"; exon_number "8";
chr14	StringTie	exon	102283478	102283592	1000	-	.	gene_id "MSTRG.61159"; transcript_id "MSTRG.61159.45"; exon_number "9";
chr14	StringTie	exon	102304962	102305171	1000	-	.	gene_id "MSTRG.61159"; transcript_id "MSTRG.61159.45"; exon_number "10";
chr14	StringTie	transcript	102228835	102305205	1000	-	.	gene_id "MSTRG.61159"; transcript_id "MSTRG.61159.450";
chr14	StringTie	exon	102228835	102231401	1000	-	.	gene_id "MSTRG.61159"; transcript_id "MSTRG.61159.450"; exon_number "1";
chr14	StringTie	exon	102231707	102231821	1000	-	.	gene_id "MSTRG.61159"; transcript_id "MSTRG.61159.450"; exon_number "2";
chr14	StringTie	exon	102232535	102233789	1000	-	.	gene_id "MSTRG.61159"; transcript_id "MSTRG.61159.450"; exon_number "3";
chr14	StringTie	exon	102250812	102250990	1000	-	.	gene_id "MSTRG.61159"; transcript_id "MSTRG.61159.450"; exon_number "4";
chr14	StringTie	exon	102251756	102251804	1000	-	.	gene_id "MSTRG.61159"; transcript_id "MSTRG.61159.450"; exon_number "5";
chr14	StringTie	exon	102251917	102251995	1000	-	.	gene_id "MSTRG.61159"; transcript_id "MSTRG.61159.450"; exon_number "6";
chr14	StringTie	exon	102263546	102263616	1000	-	.	gene_id "MSTRG.61159"; transcript_id "MSTRG.61159.450"; exon_number "7";
chr14	StringTie	exon	102265823	102265912	1000	-	.	gene_id "MSTRG.61159"; transcript_id "MSTRG.61159.450"; exon_number "8";
chr14	StringTie	exon	102278606	102278694	1000	-	.	gene_id "MSTRG.61159"; transcript_id "MSTRG.61159.450"; exon_number "9";
chr14	StringTie	exon	102283478	102283592	1000	-	.	gene_id "MSTRG.61159"; transcript_id "MSTRG.61159.450"; exon_number "10";
chr14	StringTie	exon	102304962	102305205	1000	-	.	gene_id "MSTRG.61159"; transcript_id "MSTRG.61159.450"; exon_number "11";
chr14	StringTie	transcript	102228835	102305205	1000	-	.	gene_id "MSTRG.61159"; transcript_id "MSTRG.61159.451";
chr14	StringTie	exon	102228835	102229657	1000	-	.	gene_id "MSTRG.61159"; transcript_id "MSTRG.61159.451"; exon_number "1";
chr14	StringTie	exon	102231707	102231821	1000	-	.	gene_id "MSTRG.61159"; transcript_id "MSTRG.61159.451"; exon_number "2";
chr14	StringTie	exon	102232535	102233789	1000	-	.	gene_id "MSTRG.61159"; transcript_id "MSTRG.61159.451"; exon_number "3";
chr14	StringTie	exon	102250812	102250987	1000	-	.	gene_id "MSTRG.61159"; transcript_id "MSTRG.61159.451"; exon_number "4";
chr14	StringTie	exon	102251756	102251804	1000	-	.	gene_id "MSTRG.61159"; transcript_id "MSTRG.61159.451"; exon_number "5";
chr14	StringTie	exon	102251917	102251995	1000	-	.	gene_id "MSTRG.61159"; transcript_id "MSTRG.61159.451"; exon_number "6";
chr14	StringTie	exon	102263546	102263616	1000	-	.	gene_id "MSTRG.61159"; transcript_id "MSTRG.61159.451"; exon_number "7";
chr14	StringTie	exon	102265823	102265912	1000	-	.	gene_id "MSTRG.61159"; transcript_id "MSTRG.61159.451"; exon_number "8";
chr14	StringTie	exon	102276579	102276609	1000	-	.	gene_id "MSTRG.61159"; transcript_id "MSTRG.61159.451"; exon_number "9";
chr14	StringTie	exon	102277299	102277429	1000	-	.	gene_id "MSTRG.61159"; transcript_id "MSTRG.61159.451"; exon_number "10";
chr14	StringTie	exon	102283478	102283592	1000	-	.	gene_id "MSTRG.61159"; transcript_id "MSTRG.61159.451"; exon_number "11";
chr14	StringTie	exon	102304962	102305205	1000	-	.	gene_id "MSTRG.61159"; transcript_id "MSTRG.61159.451"; exon_number "12";
chr14	StringTie	transcript	102228835	102305159	1000	-	.	gene_id "MSTRG.61159"; transcript_id "MSTRG.61159.452";
chr14	StringTie	exon	102228835	102229362	1000	-	.	gene_id "MSTRG.61159"; transcript_id "MSTRG.61159.452"; exon_number "1";
chr14	StringTie	exon	102229457	102229657	1000	-	.	gene_id "MSTRG.61159"; transcript_id "MSTRG.61159.452"; exon_number "2";
chr14	StringTie	exon	102231707	102231821	1000	-	.	gene_id "MSTRG.61159"; transcript_id "MSTRG.61159.452"; exon_number "3";
chr14	StringTie	exon	102232535	102233789	1000	-	.	gene_id "MSTRG.61159"; transcript_id "MSTRG.61159.452"; exon_number "4";
chr14	StringTie	exon	102250812	102250990	1000	-	.	gene_id "MSTRG.61159"; transcript_id "MSTRG.61159.452"; exon_number "5";
chr14	StringTie	exon	102251444	102251610	1000	-	.	gene_id "MSTRG.61159"; transcript_id "MSTRG.61159.452"; exon_number "6";
chr14	StringTie	exon	102251756	102251804	1000	-	.	gene_id "MSTRG.61159"; transcript_id "MSTRG.61159.452"; exon_number "7";
chr14	StringTie	exon	102251917	102251995	1000	-	.	gene_id "MSTRG.61159"; transcript_id "MSTRG.61159.452"; exon_number "8";
chr14	StringTie	exon	102263546	102263616	1000	-	.	gene_id "MSTRG.61159"; transcript_id "MSTRG.61159.452"; exon_number "9";
chr14	StringTie	exon	102265823	102265912	1000	-	.	gene_id "MSTRG.61159"; transcript_id "MSTRG.61159.452"; exon_number "10";
chr14	StringTie	exon	102276579	102276613	1000	-	.	gene_id "MSTRG.61159"; transcript_id "MSTRG.61159.452"; exon_number "11";
chr14	StringTie	exon	102283478	102283592	1000	-	.	gene_id "MSTRG.61159"; transcript_id "MSTRG.61159.452"; exon_number "12";
chr14	StringTie	exon	102304962	102305159	1000	-	.	gene_id "MSTRG.61159"; transcript_id "MSTRG.61159.452"; exon_number "13";
chr14	StringTie	transcript	102228835	102305149	1000	-	.	gene_id "MSTRG.61159"; transcript_id "MSTRG.61159.453";
chr14	StringTie	exon	102228835	102229657	1000	-	.	gene_id "MSTRG.61159"; transcript_id "MSTRG.61159.453"; exon_number "1";
chr14	StringTie	exon	102232535	102232708	1000	-	.	gene_id "MSTRG.61159"; transcript_id "MSTRG.61159.453"; exon_number "2";
chr14	StringTie	exon	102233688	102233789	1000	-	.	gene_id "MSTRG.61159"; transcript_id "MSTRG.61159.453"; exon_number "3";
chr14	StringTie	exon	102250812	102250990	1000	-	.	gene_id "MSTRG.61159"; transcript_id "MSTRG.61159.453"; exon_number "4";
chr14	StringTie	exon	102251756	102251804	1000	-	.	gene_id "MSTRG.61159"; transcript_id "MSTRG.61159.453"; exon_number "5";
chr14	StringTie	exon	102251917	102251995	1000	-	.	gene_id "MSTRG.61159"; transcript_id "MSTRG.61159.453"; exon_number "6";
chr14	StringTie	exon	102263546	102263616	1000	-	.	gene_id "MSTRG.61159"; transcript_id "MSTRG.61159.453"; exon_number "7";
chr14	StringTie	exon	102265823	102265912	1000	-	.	gene_id "MSTRG.61159"; transcript_id "MSTRG.61159.453"; exon_number "8";
chr14	StringTie	exon	102276579	102276613	1000	-	.	gene_id "MSTRG.61159"; transcript_id "MSTRG.61159.453"; exon_number "9";
chr14	StringTie	exon	102277299	102277450	1000	-	.	gene_id "MSTRG.61159"; transcript_id "MSTRG.61159.453"; exon_number "10";
chr14	StringTie	exon	102278606	102278694	1000	-	.	gene_id "MSTRG.61159"; transcript_id "MSTRG.61159.453"; exon_number "11";
chr14	StringTie	exon	102283478	102283592	1000	-	.	gene_id "MSTRG.61159"; transcript_id "MSTRG.61159.453"; exon_number "12";
chr14	StringTie	exon	102304962	102305149	1000	-	.	gene_id "MSTRG.61159"; transcript_id "MSTRG.61159.453"; exon_number "13";
chr14	StringTie	transcript	102228836	102305166	1000	-	.	gene_id "MSTRG.61159"; transcript_id "MSTRG.61159.454";
chr14	StringTie	exon	102228836	102229657	1000	-	.	gene_id "MSTRG.61159"; transcript_id "MSTRG.61159.454"; exon_number "1";
chr14	StringTie	exon	102232535	102233789	1000	-	.	gene_id "MSTRG.61159"; transcript_id "MSTRG.61159.454"; exon_number "2";
chr14	StringTie	exon	102250812	102250990	1000	-	.	gene_id "MSTRG.61159"; transcript_id "MSTRG.61159.454"; exon_number "3";
chr14	StringTie	exon	102251756	102251804	1000	-	.	gene_id "MSTRG.61159"; transcript_id "MSTRG.61159.454"; exon_number "4";
chr14	StringTie	exon	102251917	102251995	1000	-	.	gene_id "MSTRG.61159"; transcript_id "MSTRG.61159.454"; exon_number "5";
chr14	StringTie	exon	102263546	102263616	1000	-	.	gene_id "MSTRG.61159"; transcript_id "MSTRG.61159.454"; exon_number "6";
chr14	StringTie	exon	102265823	102265912	1000	-	.	gene_id "MSTRG.61159"; transcript_id "MSTRG.61159.454"; exon_number "7";
chr14	StringTie	exon	102280648	102280824	1000	-	.	gene_id "MSTRG.61159"; transcript_id "MSTRG.61159.454"; exon_number "8";
chr14	StringTie	exon	102283478	102283592	1000	-	.	gene_id "MSTRG.61159"; transcript_id "MSTRG.61159.454"; exon_number "9";
chr14	StringTie	exon	102304962	102305166	1000	-	.	gene_id "MSTRG.61159"; transcript_id "MSTRG.61159.454"; exon_number "10";
chr14	StringTie	transcript	102228836	102235497	1000	-	.	gene_id "MSTRG.61159"; transcript_id "MSTRG.61159.455";
chr14	StringTie	exon	102228836	102229657	1000	-	.	gene_id "MSTRG.61159"; transcript_id "MSTRG.61159.455"; exon_number "1";
chr14	StringTie	exon	102231232	102231821	1000	-	.	gene_id "MSTRG.61159"; transcript_id "MSTRG.61159.455"; exon_number "2";
chr14	StringTie	exon	102232535	102232708	1000	-	.	gene_id "MSTRG.61159"; transcript_id "MSTRG.61159.455"; exon_number "3";
chr14	StringTie	exon	102233688	102233789	1000	-	.	gene_id "MSTRG.61159"; transcript_id "MSTRG.61159.455"; exon_number "4";
chr14	StringTie	exon	102235365	102235497	1000	-	.	gene_id "MSTRG.61159"; transcript_id "MSTRG.61159.455"; exon_number "5";
chr14	StringTie	transcript	102228836	102297475	1000	-	.	gene_id "MSTRG.61159"; transcript_id "MSTRG.61159.456";
chr14	StringTie	exon	102228836	102229657	1000	-	.	gene_id "MSTRG.61159"; transcript_id "MSTRG.61159.456"; exon_number "1";
chr14	StringTie	exon	102232535	102233789	1000	-	.	gene_id "MSTRG.61159"; transcript_id "MSTRG.61159.456"; exon_number "2";
chr14	StringTie	exon	102250812	102250990	1000	-	.	gene_id "MSTRG.61159"; transcript_id "MSTRG.61159.456"; exon_number "3";
chr14	StringTie	exon	102251756	102251804	1000	-	.	gene_id "MSTRG.61159"; transcript_id "MSTRG.61159.456"; exon_number "4";
chr14	StringTie	exon	102251917	102251995	1000	-	.	gene_id "MSTRG.61159"; transcript_id "MSTRG.61159.456"; exon_number "5";
chr14	StringTie	exon	102263546	102263616	1000	-	.	gene_id "MSTRG.61159"; transcript_id "MSTRG.61159.456"; exon_number "6";
chr14	StringTie	exon	102283478	102283592	1000	-	.	gene_id "MSTRG.61159"; transcript_id "MSTRG.61159.456"; exon_number "7";
chr14	StringTie	exon	102297453	102297475	1000	-	.	gene_id "MSTRG.61159"; transcript_id "MSTRG.61159.456"; exon_number "8";
chr14	StringTie	transcript	102228836	102263611	1000	-	.	gene_id "MSTRG.61159"; transcript_id "MSTRG.61159.457";
chr14	StringTie	exon	102228836	102229366	1000	-	.	gene_id "MSTRG.61159"; transcript_id "MSTRG.61159.457"; exon_number "1";
chr14	StringTie	exon	102229457	102229657	1000	-	.	gene_id "MSTRG.61159"; transcript_id "MSTRG.61159.457"; exon_number "2";
chr14	StringTie	exon	102231707	102231821	1000	-	.	gene_id "MSTRG.61159"; transcript_id "MSTRG.61159.457"; exon_number "3";
chr14	StringTie	exon	102232535	102232638	1000	-	.	gene_id "MSTRG.61159"; transcript_id "MSTRG.61159.457"; exon_number "4";
chr14	StringTie	exon	102233688	102233789	1000	-	.	gene_id "MSTRG.61159"; transcript_id "MSTRG.61159.457"; exon_number "5";
chr14	StringTie	exon	102250812	102250987	1000	-	.	gene_id "MSTRG.61159"; transcript_id "MSTRG.61159.457"; exon_number "6";
chr14	StringTie	exon	102251756	102251804	1000	-	.	gene_id "MSTRG.61159"; transcript_id "MSTRG.61159.457"; exon_number "7";
chr14	StringTie	exon	102251917	102251995	1000	-	.	gene_id "MSTRG.61159"; transcript_id "MSTRG.61159.457"; exon_number "8";
chr14	StringTie	exon	102263546	102263611	1000	-	.	gene_id "MSTRG.61159"; transcript_id "MSTRG.61159.457"; exon_number "9";
chr14	StringTie	transcript	102228836	102305154	1000	-	.	gene_id "MSTRG.61159"; transcript_id "MSTRG.61159.458";
chr14	StringTie	exon	102228836	102229657	1000	-	.	gene_id "MSTRG.61159"; transcript_id "MSTRG.61159.458"; exon_number "1";
chr14	StringTie	exon	102231707	102231821	1000	-	.	gene_id "MSTRG.61159"; transcript_id "MSTRG.61159.458"; exon_number "2";
chr14	StringTie	exon	102232535	102232604	1000	-	.	gene_id "MSTRG.61159"; transcript_id "MSTRG.61159.458"; exon_number "3";
chr14	StringTie	exon	102233688	102233789	1000	-	.	gene_id "MSTRG.61159"; transcript_id "MSTRG.61159.458"; exon_number "4";
chr14	StringTie	exon	102250812	102250987	1000	-	.	gene_id "MSTRG.61159"; transcript_id "MSTRG.61159.458"; exon_number "5";
chr14	StringTie	exon	102251756	102251804	1000	-	.	gene_id "MSTRG.61159"; transcript_id "MSTRG.61159.458"; exon_number "6";
chr14	StringTie	exon	102251917	102251995	1000	-	.	gene_id "MSTRG.61159"; transcript_id "MSTRG.61159.458"; exon_number "7";
chr14	StringTie	exon	102283478	102283592	1000	-	.	gene_id "MSTRG.61159"; transcript_id "MSTRG.61159.458"; exon_number "8";
chr14	StringTie	exon	102304962	102305154	1000	-	.	gene_id "MSTRG.61159"; transcript_id "MSTRG.61159.458"; exon_number "9";
chr14	StringTie	transcript	102228836	102297475	1000	-	.	gene_id "MSTRG.61159"; transcript_id "MSTRG.61159.459";
chr14	StringTie	exon	102228836	102229657	1000	-	.	gene_id "MSTRG.61159"; transcript_id "MSTRG.61159.459"; exon_number "1";
chr14	StringTie	exon	102231707	102231821	1000	-	.	gene_id "MSTRG.61159"; transcript_id "MSTRG.61159.459"; exon_number "2";
chr14	StringTie	exon	102232535	102233789	1000	-	.	gene_id "MSTRG.61159"; transcript_id "MSTRG.61159.459"; exon_number "3";
chr14	StringTie	exon	102250812	102250987	1000	-	.	gene_id "MSTRG.61159"; transcript_id "MSTRG.61159.459"; exon_number "4";
chr14	StringTie	exon	102251756	102251804	1000	-	.	gene_id "MSTRG.61159"; transcript_id "MSTRG.61159.459"; exon_number "5";
chr14	StringTie	exon	102251917	102251995	1000	-	.	gene_id "MSTRG.61159"; transcript_id "MSTRG.61159.459"; exon_number "6";
chr14	StringTie	exon	102263546	102263616	1000	-	.	gene_id "MSTRG.61159"; transcript_id "MSTRG.61159.459"; exon_number "7";
chr14	StringTie	exon	102283478	102283592	1000	-	.	gene_id "MSTRG.61159"; transcript_id "MSTRG.61159.459"; exon_number "8";
chr14	StringTie	exon	102297453	102297475	1000	-	.	gene_id "MSTRG.61159"; transcript_id "MSTRG.61159.459"; exon_number "9";
chr14	StringTie	transcript	102224371	102235598	1000	-	.	gene_id "MSTRG.61159"; transcript_id "MSTRG.61159.46";
chr14	StringTie	exon	102224371	102224794	1000	-	.	gene_id "MSTRG.61159"; transcript_id "MSTRG.61159.46"; exon_number "1";
chr14	StringTie	exon	102232535	102232708	1000	-	.	gene_id "MSTRG.61159"; transcript_id "MSTRG.61159.46"; exon_number "2";
chr14	StringTie	exon	102233688	102233789	1000	-	.	gene_id "MSTRG.61159"; transcript_id "MSTRG.61159.46"; exon_number "3";
chr14	StringTie	exon	102235365	102235598	1000	-	.	gene_id "MSTRG.61159"; transcript_id "MSTRG.61159.46"; exon_number "4";
chr14	StringTie	transcript	102228836	102283586	1000	-	.	gene_id "MSTRG.61159"; transcript_id "MSTRG.61159.460";
chr14	StringTie	exon	102228836	102229366	1000	-	.	gene_id "MSTRG.61159"; transcript_id "MSTRG.61159.460"; exon_number "1";
chr14	StringTie	exon	102229457	102229657	1000	-	.	gene_id "MSTRG.61159"; transcript_id "MSTRG.61159.460"; exon_number "2";
chr14	StringTie	exon	102232535	102232671	1000	-	.	gene_id "MSTRG.61159"; transcript_id "MSTRG.61159.460"; exon_number "3";
chr14	StringTie	exon	102233688	102233789	1000	-	.	gene_id "MSTRG.61159"; transcript_id "MSTRG.61159.460"; exon_number "4";
chr14	StringTie	exon	102250812	102250990	1000	-	.	gene_id "MSTRG.61159"; transcript_id "MSTRG.61159.460"; exon_number "5";
chr14	StringTie	exon	102251756	102251804	1000	-	.	gene_id "MSTRG.61159"; transcript_id "MSTRG.61159.460"; exon_number "6";
chr14	StringTie	exon	102251917	102251995	1000	-	.	gene_id "MSTRG.61159"; transcript_id "MSTRG.61159.460"; exon_number "7";
chr14	StringTie	exon	102263546	102263616	1000	-	.	gene_id "MSTRG.61159"; transcript_id "MSTRG.61159.460"; exon_number "8";
chr14	StringTie	exon	102283478	102283586	1000	-	.	gene_id "MSTRG.61159"; transcript_id "MSTRG.61159.460"; exon_number "9";
chr14	StringTie	transcript	102228836	102305172	1000	-	.	gene_id "MSTRG.61159"; transcript_id "MSTRG.61159.461";
chr14	StringTie	exon	102228836	102229657	1000	-	.	gene_id "MSTRG.61159"; transcript_id "MSTRG.61159.461"; exon_number "1";
chr14	StringTie	exon	102232535	102232708	1000	-	.	gene_id "MSTRG.61159"; transcript_id "MSTRG.61159.461"; exon_number "2";
chr14	StringTie	exon	102233688	102233789	1000	-	.	gene_id "MSTRG.61159"; transcript_id "MSTRG.61159.461"; exon_number "3";
chr14	StringTie	exon	102250812	102250990	1000	-	.	gene_id "MSTRG.61159"; transcript_id "MSTRG.61159.461"; exon_number "4";
chr14	StringTie	exon	102251917	102251995	1000	-	.	gene_id "MSTRG.61159"; transcript_id "MSTRG.61159.461"; exon_number "5";
chr14	StringTie	exon	102263546	102263616	1000	-	.	gene_id "MSTRG.61159"; transcript_id "MSTRG.61159.461"; exon_number "6";
chr14	StringTie	exon	102265823	102265912	1000	-	.	gene_id "MSTRG.61159"; transcript_id "MSTRG.61159.461"; exon_number "7";
chr14	StringTie	exon	102276579	102276613	1000	-	.	gene_id "MSTRG.61159"; transcript_id "MSTRG.61159.461"; exon_number "8";
chr14	StringTie	exon	102283478	102283592	1000	-	.	gene_id "MSTRG.61159"; transcript_id "MSTRG.61159.461"; exon_number "9";
chr14	StringTie	exon	102304962	102305172	1000	-	.	gene_id "MSTRG.61159"; transcript_id "MSTRG.61159.461"; exon_number "10";
chr14	StringTie	transcript	102228837	102235492	1000	-	.	gene_id "MSTRG.61159"; transcript_id "MSTRG.61159.463";
chr14	StringTie	exon	102228837	102229657	1000	-	.	gene_id "MSTRG.61159"; transcript_id "MSTRG.61159.463"; exon_number "1";
chr14	StringTie	exon	102232535	102232671	1000	-	.	gene_id "MSTRG.61159"; transcript_id "MSTRG.61159.463"; exon_number "2";
chr14	StringTie	exon	102233688	102233789	1000	-	.	gene_id "MSTRG.61159"; transcript_id "MSTRG.61159.463"; exon_number "3";
chr14	StringTie	exon	102235165	102235492	1000	-	.	gene_id "MSTRG.61159"; transcript_id "MSTRG.61159.463"; exon_number "4";
chr14	StringTie	transcript	102228837	102276674	1000	-	.	gene_id "MSTRG.61159"; transcript_id "MSTRG.61159.464";
chr14	StringTie	exon	102228837	102229657	1000	-	.	gene_id "MSTRG.61159"; transcript_id "MSTRG.61159.464"; exon_number "1";
chr14	StringTie	exon	102232535	102233789	1000	-	.	gene_id "MSTRG.61159"; transcript_id "MSTRG.61159.464"; exon_number "2";
chr14	StringTie	exon	102250812	102250987	1000	-	.	gene_id "MSTRG.61159"; transcript_id "MSTRG.61159.464"; exon_number "3";
chr14	StringTie	exon	102251756	102251811	1000	-	.	gene_id "MSTRG.61159"; transcript_id "MSTRG.61159.464"; exon_number "4";
chr14	StringTie	exon	102251917	102251995	1000	-	.	gene_id "MSTRG.61159"; transcript_id "MSTRG.61159.464"; exon_number "5";
chr14	StringTie	exon	102263546	102263616	1000	-	.	gene_id "MSTRG.61159"; transcript_id "MSTRG.61159.464"; exon_number "6";
chr14	StringTie	exon	102265823	102265912	1000	-	.	gene_id "MSTRG.61159"; transcript_id "MSTRG.61159.464"; exon_number "7";
chr14	StringTie	exon	102276579	102276674	1000	-	.	gene_id "MSTRG.61159"; transcript_id "MSTRG.61159.464"; exon_number "8";
chr14	StringTie	transcript	102228838	102305165	1000	-	.	gene_id "MSTRG.61159"; transcript_id "MSTRG.61159.465";
chr14	StringTie	exon	102228838	102229657	1000	-	.	gene_id "MSTRG.61159"; transcript_id "MSTRG.61159.465"; exon_number "1";
chr14	StringTie	exon	102231707	102231821	1000	-	.	gene_id "MSTRG.61159"; transcript_id "MSTRG.61159.465"; exon_number "2";
chr14	StringTie	exon	102232535	102233109	1000	-	.	gene_id "MSTRG.61159"; transcript_id "MSTRG.61159.465"; exon_number "3";
chr14	StringTie	exon	102233174	102233789	1000	-	.	gene_id "MSTRG.61159"; transcript_id "MSTRG.61159.465"; exon_number "4";
chr14	StringTie	exon	102250812	102250990	1000	-	.	gene_id "MSTRG.61159"; transcript_id "MSTRG.61159.465"; exon_number "5";
chr14	StringTie	exon	102251756	102251804	1000	-	.	gene_id "MSTRG.61159"; transcript_id "MSTRG.61159.465"; exon_number "6";
chr14	StringTie	exon	102251917	102251995	1000	-	.	gene_id "MSTRG.61159"; transcript_id "MSTRG.61159.465"; exon_number "7";
chr14	StringTie	exon	102263546	102263616	1000	-	.	gene_id "MSTRG.61159"; transcript_id "MSTRG.61159.465"; exon_number "8";
chr14	StringTie	exon	102283478	102283592	1000	-	.	gene_id "MSTRG.61159"; transcript_id "MSTRG.61159.465"; exon_number "9";
chr14	StringTie	exon	102304962	102305165	1000	-	.	gene_id "MSTRG.61159"; transcript_id "MSTRG.61159.465"; exon_number "10";
chr14	StringTie	transcript	102228839	102235542	1000	-	.	gene_id "MSTRG.61159"; transcript_id "MSTRG.61159.466";
chr14	StringTie	exon	102228839	102229657	1000	-	.	gene_id "MSTRG.61159"; transcript_id "MSTRG.61159.466"; exon_number "1";
chr14	StringTie	exon	102231707	102231821	1000	-	.	gene_id "MSTRG.61159"; transcript_id "MSTRG.61159.466"; exon_number "2";
chr14	StringTie	exon	102232535	102232708	1000	-	.	gene_id "MSTRG.61159"; transcript_id "MSTRG.61159.466"; exon_number "3";
chr14	StringTie	exon	102233688	102233789	1000	-	.	gene_id "MSTRG.61159"; transcript_id "MSTRG.61159.466"; exon_number "4";
chr14	StringTie	exon	102235365	102235401	1000	-	.	gene_id "MSTRG.61159"; transcript_id "MSTRG.61159.466"; exon_number "5";
chr14	StringTie	exon	102235518	102235542	1000	-	.	gene_id "MSTRG.61159"; transcript_id "MSTRG.61159.466"; exon_number "6";
chr14	StringTie	transcript	102228839	102276610	1000	-	.	gene_id "MSTRG.61159"; transcript_id "MSTRG.61159.467";
chr14	StringTie	exon	102228839	102229657	1000	-	.	gene_id "MSTRG.61159"; transcript_id "MSTRG.61159.467"; exon_number "1";
chr14	StringTie	exon	102231707	102231821	1000	-	.	gene_id "MSTRG.61159"; transcript_id "MSTRG.61159.467"; exon_number "2";
chr14	StringTie	exon	102232535	102232671	1000	-	.	gene_id "MSTRG.61159"; transcript_id "MSTRG.61159.467"; exon_number "3";
chr14	StringTie	exon	102233688	102233789	1000	-	.	gene_id "MSTRG.61159"; transcript_id "MSTRG.61159.467"; exon_number "4";
chr14	StringTie	exon	102250812	102250987	1000	-	.	gene_id "MSTRG.61159"; transcript_id "MSTRG.61159.467"; exon_number "5";
chr14	StringTie	exon	102251756	102251804	1000	-	.	gene_id "MSTRG.61159"; transcript_id "MSTRG.61159.467"; exon_number "6";
chr14	StringTie	exon	102251917	102251995	1000	-	.	gene_id "MSTRG.61159"; transcript_id "MSTRG.61159.467"; exon_number "7";
chr14	StringTie	exon	102263546	102263616	1000	-	.	gene_id "MSTRG.61159"; transcript_id "MSTRG.61159.467"; exon_number "8";
chr14	StringTie	exon	102276579	102276610	1000	-	.	gene_id "MSTRG.61159"; transcript_id "MSTRG.61159.467"; exon_number "9";
chr14	StringTie	transcript	102228839	102265662	1000	-	.	gene_id "MSTRG.61159"; transcript_id "MSTRG.61159.468";
chr14	StringTie	exon	102228839	102229366	1000	-	.	gene_id "MSTRG.61159"; transcript_id "MSTRG.61159.468"; exon_number "1";
chr14	StringTie	exon	102229457	102231401	1000	-	.	gene_id "MSTRG.61159"; transcript_id "MSTRG.61159.468"; exon_number "2";
chr14	StringTie	exon	102231707	102231821	1000	-	.	gene_id "MSTRG.61159"; transcript_id "MSTRG.61159.468"; exon_number "3";
chr14	StringTie	exon	102232535	102232671	1000	-	.	gene_id "MSTRG.61159"; transcript_id "MSTRG.61159.468"; exon_number "4";
chr14	StringTie	exon	102233688	102233789	1000	-	.	gene_id "MSTRG.61159"; transcript_id "MSTRG.61159.468"; exon_number "5";
chr14	StringTie	exon	102250812	102250990	1000	-	.	gene_id "MSTRG.61159"; transcript_id "MSTRG.61159.468"; exon_number "6";
chr14	StringTie	exon	102251756	102251804	1000	-	.	gene_id "MSTRG.61159"; transcript_id "MSTRG.61159.468"; exon_number "7";
chr14	StringTie	exon	102251917	102251995	1000	-	.	gene_id "MSTRG.61159"; transcript_id "MSTRG.61159.468"; exon_number "8";
chr14	StringTie	exon	102263546	102265662	1000	-	.	gene_id "MSTRG.61159"; transcript_id "MSTRG.61159.468"; exon_number "9";
chr14	StringTie	transcript	102228839	102278708	1000	-	.	gene_id "MSTRG.61159"; transcript_id "MSTRG.61159.469";
chr14	StringTie	exon	102228839	102229366	1000	-	.	gene_id "MSTRG.61159"; transcript_id "MSTRG.61159.469"; exon_number "1";
chr14	StringTie	exon	102229457	102229657	1000	-	.	gene_id "MSTRG.61159"; transcript_id "MSTRG.61159.469"; exon_number "2";
chr14	StringTie	exon	102231707	102231821	1000	-	.	gene_id "MSTRG.61159"; transcript_id "MSTRG.61159.469"; exon_number "3";
chr14	StringTie	exon	102232535	102232708	1000	-	.	gene_id "MSTRG.61159"; transcript_id "MSTRG.61159.469"; exon_number "4";
chr14	StringTie	exon	102233688	102233789	1000	-	.	gene_id "MSTRG.61159"; transcript_id "MSTRG.61159.469"; exon_number "5";
chr14	StringTie	exon	102250812	102250990	1000	-	.	gene_id "MSTRG.61159"; transcript_id "MSTRG.61159.469"; exon_number "6";
chr14	StringTie	exon	102251917	102251995	1000	-	.	gene_id "MSTRG.61159"; transcript_id "MSTRG.61159.469"; exon_number "7";
chr14	StringTie	exon	102263546	102263616	1000	-	.	gene_id "MSTRG.61159"; transcript_id "MSTRG.61159.469"; exon_number "8";
chr14	StringTie	exon	102265823	102265912	1000	-	.	gene_id "MSTRG.61159"; transcript_id "MSTRG.61159.469"; exon_number "9";
chr14	StringTie	exon	102278606	102278708	1000	-	.	gene_id "MSTRG.61159"; transcript_id "MSTRG.61159.469"; exon_number "10";
chr14	StringTie	transcript	102224374	102305300	1000	-	.	gene_id "MSTRG.61159"; transcript_id "MSTRG.61159.47";
chr14	StringTie	exon	102224374	102224794	1000	-	.	gene_id "MSTRG.61159"; transcript_id "MSTRG.61159.47"; exon_number "1";
chr14	StringTie	exon	102225095	102229657	1000	-	.	gene_id "MSTRG.61159"; transcript_id "MSTRG.61159.47"; exon_number "2";
chr14	StringTie	exon	102232535	102232708	1000	-	.	gene_id "MSTRG.61159"; transcript_id "MSTRG.61159.47"; exon_number "3";
chr14	StringTie	exon	102233688	102233789	1000	-	.	gene_id "MSTRG.61159"; transcript_id "MSTRG.61159.47"; exon_number "4";
chr14	StringTie	exon	102250812	102250987	1000	-	.	gene_id "MSTRG.61159"; transcript_id "MSTRG.61159.47"; exon_number "5";
chr14	StringTie	exon	102251756	102251804	1000	-	.	gene_id "MSTRG.61159"; transcript_id "MSTRG.61159.47"; exon_number "6";
chr14	StringTie	exon	102251917	102251995	1000	-	.	gene_id "MSTRG.61159"; transcript_id "MSTRG.61159.47"; exon_number "7";
chr14	StringTie	exon	102263546	102263616	1000	-	.	gene_id "MSTRG.61159"; transcript_id "MSTRG.61159.47"; exon_number "8";
chr14	StringTie	exon	102265823	102265912	1000	-	.	gene_id "MSTRG.61159"; transcript_id "MSTRG.61159.47"; exon_number "9";
chr14	StringTie	exon	102283478	102283592	1000	-	.	gene_id "MSTRG.61159"; transcript_id "MSTRG.61159.47"; exon_number "10";
chr14	StringTie	exon	102304962	102305300	1000	-	.	gene_id "MSTRG.61159"; transcript_id "MSTRG.61159.47"; exon_number "11";
chr14	StringTie	transcript	102228839	102305174	1000	-	.	gene_id "MSTRG.61159"; transcript_id "MSTRG.61159.470";
chr14	StringTie	exon	102228839	102229651	1000	-	.	gene_id "MSTRG.61159"; transcript_id "MSTRG.61159.470"; exon_number "1";
chr14	StringTie	exon	102231707	102231821	1000	-	.	gene_id "MSTRG.61159"; transcript_id "MSTRG.61159.470"; exon_number "2";
chr14	StringTie	exon	102232535	102232708	1000	-	.	gene_id "MSTRG.61159"; transcript_id "MSTRG.61159.470"; exon_number "3";
chr14	StringTie	exon	102233688	102233789	1000	-	.	gene_id "MSTRG.61159"; transcript_id "MSTRG.61159.470"; exon_number "4";
chr14	StringTie	exon	102250812	102250987	1000	-	.	gene_id "MSTRG.61159"; transcript_id "MSTRG.61159.470"; exon_number "5";
chr14	StringTie	exon	102251756	102251804	1000	-	.	gene_id "MSTRG.61159"; transcript_id "MSTRG.61159.470"; exon_number "6";
chr14	StringTie	exon	102251917	102251995	1000	-	.	gene_id "MSTRG.61159"; transcript_id "MSTRG.61159.470"; exon_number "7";
chr14	StringTie	exon	102263546	102263616	1000	-	.	gene_id "MSTRG.61159"; transcript_id "MSTRG.61159.470"; exon_number "8";
chr14	StringTie	exon	102283478	102283592	1000	-	.	gene_id "MSTRG.61159"; transcript_id "MSTRG.61159.470"; exon_number "9";
chr14	StringTie	exon	102304962	102305174	1000	-	.	gene_id "MSTRG.61159"; transcript_id "MSTRG.61159.470"; exon_number "10";
chr14	StringTie	transcript	102228839	102305150	1000	-	.	gene_id "MSTRG.61159"; transcript_id "MSTRG.61159.471";
chr14	StringTie	exon	102228839	102229366	1000	-	.	gene_id "MSTRG.61159"; transcript_id "MSTRG.61159.471"; exon_number "1";
chr14	StringTie	exon	102229457	102229657	1000	-	.	gene_id "MSTRG.61159"; transcript_id "MSTRG.61159.471"; exon_number "2";
chr14	StringTie	exon	102231707	102231821	1000	-	.	gene_id "MSTRG.61159"; transcript_id "MSTRG.61159.471"; exon_number "3";
chr14	StringTie	exon	102232535	102233789	1000	-	.	gene_id "MSTRG.61159"; transcript_id "MSTRG.61159.471"; exon_number "4";
chr14	StringTie	exon	102250812	102250987	1000	-	.	gene_id "MSTRG.61159"; transcript_id "MSTRG.61159.471"; exon_number "5";
chr14	StringTie	exon	102251756	102251804	1000	-	.	gene_id "MSTRG.61159"; transcript_id "MSTRG.61159.471"; exon_number "6";
chr14	StringTie	exon	102251917	102251995	1000	-	.	gene_id "MSTRG.61159"; transcript_id "MSTRG.61159.471"; exon_number "7";
chr14	StringTie	exon	102276579	102276613	1000	-	.	gene_id "MSTRG.61159"; transcript_id "MSTRG.61159.471"; exon_number "8";
chr14	StringTie	exon	102283478	102283592	1000	-	.	gene_id "MSTRG.61159"; transcript_id "MSTRG.61159.471"; exon_number "9";
chr14	StringTie	exon	102304962	102305150	1000	-	.	gene_id "MSTRG.61159"; transcript_id "MSTRG.61159.471"; exon_number "10";
chr14	StringTie	transcript	102228839	102299177	1000	-	.	gene_id "MSTRG.61159"; transcript_id "MSTRG.61159.472";
chr14	StringTie	exon	102228839	102229657	1000	-	.	gene_id "MSTRG.61159"; transcript_id "MSTRG.61159.472"; exon_number "1";
chr14	StringTie	exon	102231707	102231821	1000	-	.	gene_id "MSTRG.61159"; transcript_id "MSTRG.61159.472"; exon_number "2";
chr14	StringTie	exon	102232535	102233789	1000	-	.	gene_id "MSTRG.61159"; transcript_id "MSTRG.61159.472"; exon_number "3";
chr14	StringTie	exon	102250812	102250987	1000	-	.	gene_id "MSTRG.61159"; transcript_id "MSTRG.61159.472"; exon_number "4";
chr14	StringTie	exon	102251756	102251804	1000	-	.	gene_id "MSTRG.61159"; transcript_id "MSTRG.61159.472"; exon_number "5";
chr14	StringTie	exon	102251917	102251995	1000	-	.	gene_id "MSTRG.61159"; transcript_id "MSTRG.61159.472"; exon_number "6";
chr14	StringTie	exon	102263546	102263616	1000	-	.	gene_id "MSTRG.61159"; transcript_id "MSTRG.61159.472"; exon_number "7";
chr14	StringTie	exon	102265823	102265912	1000	-	.	gene_id "MSTRG.61159"; transcript_id "MSTRG.61159.472"; exon_number "8";
chr14	StringTie	exon	102283478	102283592	1000	-	.	gene_id "MSTRG.61159"; transcript_id "MSTRG.61159.472"; exon_number "9";
chr14	StringTie	exon	102298785	102299177	1000	-	.	gene_id "MSTRG.61159"; transcript_id "MSTRG.61159.472"; exon_number "10";
chr14	StringTie	transcript	102228839	102277323	1000	-	.	gene_id "MSTRG.61159"; transcript_id "MSTRG.61159.473";
chr14	StringTie	exon	102228839	102229657	1000	-	.	gene_id "MSTRG.61159"; transcript_id "MSTRG.61159.473"; exon_number "1";
chr14	StringTie	exon	102231707	102231821	1000	-	.	gene_id "MSTRG.61159"; transcript_id "MSTRG.61159.473"; exon_number "2";
chr14	StringTie	exon	102232535	102232708	1000	-	.	gene_id "MSTRG.61159"; transcript_id "MSTRG.61159.473"; exon_number "3";
chr14	StringTie	exon	102233688	102233789	1000	-	.	gene_id "MSTRG.61159"; transcript_id "MSTRG.61159.473"; exon_number "4";
chr14	StringTie	exon	102250812	102250990	1000	-	.	gene_id "MSTRG.61159"; transcript_id "MSTRG.61159.473"; exon_number "5";
chr14	StringTie	exon	102251756	102251804	1000	-	.	gene_id "MSTRG.61159"; transcript_id "MSTRG.61159.473"; exon_number "6";
chr14	StringTie	exon	102251917	102251995	1000	-	.	gene_id "MSTRG.61159"; transcript_id "MSTRG.61159.473"; exon_number "7";
chr14	StringTie	exon	102263546	102263616	1000	-	.	gene_id "MSTRG.61159"; transcript_id "MSTRG.61159.473"; exon_number "8";
chr14	StringTie	exon	102276579	102276613	1000	-	.	gene_id "MSTRG.61159"; transcript_id "MSTRG.61159.473"; exon_number "9";
chr14	StringTie	exon	102277299	102277323	1000	-	.	gene_id "MSTRG.61159"; transcript_id "MSTRG.61159.473"; exon_number "10";
chr14	StringTie	transcript	102228839	102305182	1000	-	.	gene_id "MSTRG.61159"; transcript_id "MSTRG.61159.474";
chr14	StringTie	exon	102228839	102229657	1000	-	.	gene_id "MSTRG.61159"; transcript_id "MSTRG.61159.474"; exon_number "1";
chr14	StringTie	exon	102231707	102231821	1000	-	.	gene_id "MSTRG.61159"; transcript_id "MSTRG.61159.474"; exon_number "2";
chr14	StringTie	exon	102232535	102232708	1000	-	.	gene_id "MSTRG.61159"; transcript_id "MSTRG.61159.474"; exon_number "3";
chr14	StringTie	exon	102233688	102233789	1000	-	.	gene_id "MSTRG.61159"; transcript_id "MSTRG.61159.474"; exon_number "4";
chr14	StringTie	exon	102250812	102250987	1000	-	.	gene_id "MSTRG.61159"; transcript_id "MSTRG.61159.474"; exon_number "5";
chr14	StringTie	exon	102251756	102251804	1000	-	.	gene_id "MSTRG.61159"; transcript_id "MSTRG.61159.474"; exon_number "6";
chr14	StringTie	exon	102251917	102251995	1000	-	.	gene_id "MSTRG.61159"; transcript_id "MSTRG.61159.474"; exon_number "7";
chr14	StringTie	exon	102263546	102263616	1000	-	.	gene_id "MSTRG.61159"; transcript_id "MSTRG.61159.474"; exon_number "8";
chr14	StringTie	exon	102265823	102265910	1000	-	.	gene_id "MSTRG.61159"; transcript_id "MSTRG.61159.474"; exon_number "9";
chr14	StringTie	exon	102283478	102283592	1000	-	.	gene_id "MSTRG.61159"; transcript_id "MSTRG.61159.474"; exon_number "10";
chr14	StringTie	exon	102304962	102305182	1000	-	.	gene_id "MSTRG.61159"; transcript_id "MSTRG.61159.474"; exon_number "11";
chr14	StringTie	transcript	102228839	102305173	1000	-	.	gene_id "MSTRG.61159"; transcript_id "MSTRG.61159.475";
chr14	StringTie	exon	102228839	102229362	1000	-	.	gene_id "MSTRG.61159"; transcript_id "MSTRG.61159.475"; exon_number "1";
chr14	StringTie	exon	102229457	102229657	1000	-	.	gene_id "MSTRG.61159"; transcript_id "MSTRG.61159.475"; exon_number "2";
chr14	StringTie	exon	102231707	102231821	1000	-	.	gene_id "MSTRG.61159"; transcript_id "MSTRG.61159.475"; exon_number "3";
chr14	StringTie	exon	102232535	102232708	1000	-	.	gene_id "MSTRG.61159"; transcript_id "MSTRG.61159.475"; exon_number "4";
chr14	StringTie	exon	102233688	102233789	1000	-	.	gene_id "MSTRG.61159"; transcript_id "MSTRG.61159.475"; exon_number "5";
chr14	StringTie	exon	102250812	102250990	1000	-	.	gene_id "MSTRG.61159"; transcript_id "MSTRG.61159.475"; exon_number "6";
chr14	StringTie	exon	102251756	102251804	1000	-	.	gene_id "MSTRG.61159"; transcript_id "MSTRG.61159.475"; exon_number "7";
chr14	StringTie	exon	102251917	102251995	1000	-	.	gene_id "MSTRG.61159"; transcript_id "MSTRG.61159.475"; exon_number "8";
chr14	StringTie	exon	102263546	102263616	1000	-	.	gene_id "MSTRG.61159"; transcript_id "MSTRG.61159.475"; exon_number "9";
chr14	StringTie	exon	102283478	102283592	1000	-	.	gene_id "MSTRG.61159"; transcript_id "MSTRG.61159.475"; exon_number "10";
chr14	StringTie	exon	102304962	102305173	1000	-	.	gene_id "MSTRG.61159"; transcript_id "MSTRG.61159.475"; exon_number "11";
chr14	StringTie	transcript	102228839	102305150	1000	-	.	gene_id "MSTRG.61159"; transcript_id "MSTRG.61159.476";
chr14	StringTie	exon	102228839	102229366	1000	-	.	gene_id "MSTRG.61159"; transcript_id "MSTRG.61159.476"; exon_number "1";
chr14	StringTie	exon	102229457	102229657	1000	-	.	gene_id "MSTRG.61159"; transcript_id "MSTRG.61159.476"; exon_number "2";
chr14	StringTie	exon	102231707	102231821	1000	-	.	gene_id "MSTRG.61159"; transcript_id "MSTRG.61159.476"; exon_number "3";
chr14	StringTie	exon	102232535	102232708	1000	-	.	gene_id "MSTRG.61159"; transcript_id "MSTRG.61159.476"; exon_number "4";
chr14	StringTie	exon	102233688	102233789	1000	-	.	gene_id "MSTRG.61159"; transcript_id "MSTRG.61159.476"; exon_number "5";
chr14	StringTie	exon	102250812	102250990	1000	-	.	gene_id "MSTRG.61159"; transcript_id "MSTRG.61159.476"; exon_number "6";
chr14	StringTie	exon	102251756	102251804	1000	-	.	gene_id "MSTRG.61159"; transcript_id "MSTRG.61159.476"; exon_number "7";
chr14	StringTie	exon	102251917	102251995	1000	-	.	gene_id "MSTRG.61159"; transcript_id "MSTRG.61159.476"; exon_number "8";
chr14	StringTie	exon	102276579	102276613	1000	-	.	gene_id "MSTRG.61159"; transcript_id "MSTRG.61159.476"; exon_number "9";
chr14	StringTie	exon	102283478	102283592	1000	-	.	gene_id "MSTRG.61159"; transcript_id "MSTRG.61159.476"; exon_number "10";
chr14	StringTie	exon	102304962	102305150	1000	-	.	gene_id "MSTRG.61159"; transcript_id "MSTRG.61159.476"; exon_number "11";
chr14	StringTie	transcript	102228839	102305198	1000	-	.	gene_id "MSTRG.61159"; transcript_id "MSTRG.61159.477";
chr14	StringTie	exon	102228839	102229366	1000	-	.	gene_id "MSTRG.61159"; transcript_id "MSTRG.61159.477"; exon_number "1";
chr14	StringTie	exon	102229457	102229657	1000	-	.	gene_id "MSTRG.61159"; transcript_id "MSTRG.61159.477"; exon_number "2";
chr14	StringTie	exon	102231707	102231821	1000	-	.	gene_id "MSTRG.61159"; transcript_id "MSTRG.61159.477"; exon_number "3";
chr14	StringTie	exon	102232535	102232671	1000	-	.	gene_id "MSTRG.61159"; transcript_id "MSTRG.61159.477"; exon_number "4";
chr14	StringTie	exon	102233688	102233789	1000	-	.	gene_id "MSTRG.61159"; transcript_id "MSTRG.61159.477"; exon_number "5";
chr14	StringTie	exon	102250812	102250990	1000	-	.	gene_id "MSTRG.61159"; transcript_id "MSTRG.61159.477"; exon_number "6";
chr14	StringTie	exon	102251756	102251804	1000	-	.	gene_id "MSTRG.61159"; transcript_id "MSTRG.61159.477"; exon_number "7";
chr14	StringTie	exon	102251917	102251995	1000	-	.	gene_id "MSTRG.61159"; transcript_id "MSTRG.61159.477"; exon_number "8";
chr14	StringTie	exon	102263546	102263616	1000	-	.	gene_id "MSTRG.61159"; transcript_id "MSTRG.61159.477"; exon_number "9";
chr14	StringTie	exon	102265823	102265958	1000	-	.	gene_id "MSTRG.61159"; transcript_id "MSTRG.61159.477"; exon_number "10";
chr14	StringTie	exon	102283478	102283592	1000	-	.	gene_id "MSTRG.61159"; transcript_id "MSTRG.61159.477"; exon_number "11";
chr14	StringTie	exon	102304962	102305198	1000	-	.	gene_id "MSTRG.61159"; transcript_id "MSTRG.61159.477"; exon_number "12";
chr14	StringTie	transcript	102228839	102283930	1000	-	.	gene_id "MSTRG.61159"; transcript_id "MSTRG.61159.478";
chr14	StringTie	exon	102228839	102229657	1000	-	.	gene_id "MSTRG.61159"; transcript_id "MSTRG.61159.478"; exon_number "1";
chr14	StringTie	exon	102231707	102231821	1000	-	.	gene_id "MSTRG.61159"; transcript_id "MSTRG.61159.478"; exon_number "2";
chr14	StringTie	exon	102232535	102232708	1000	-	.	gene_id "MSTRG.61159"; transcript_id "MSTRG.61159.478"; exon_number "3";
chr14	StringTie	exon	102233688	102233789	1000	-	.	gene_id "MSTRG.61159"; transcript_id "MSTRG.61159.478"; exon_number "4";
chr14	StringTie	exon	102250812	102250990	1000	-	.	gene_id "MSTRG.61159"; transcript_id "MSTRG.61159.478"; exon_number "5";
chr14	StringTie	exon	102251756	102251804	1000	-	.	gene_id "MSTRG.61159"; transcript_id "MSTRG.61159.478"; exon_number "6";
chr14	StringTie	exon	102251917	102251995	1000	-	.	gene_id "MSTRG.61159"; transcript_id "MSTRG.61159.478"; exon_number "7";
chr14	StringTie	exon	102263546	102263616	1000	-	.	gene_id "MSTRG.61159"; transcript_id "MSTRG.61159.478"; exon_number "8";
chr14	StringTie	exon	102265823	102265912	1000	-	.	gene_id "MSTRG.61159"; transcript_id "MSTRG.61159.478"; exon_number "9";
chr14	StringTie	exon	102276579	102276613	1000	-	.	gene_id "MSTRG.61159"; transcript_id "MSTRG.61159.478"; exon_number "10";
chr14	StringTie	exon	102283478	102283592	1000	-	.	gene_id "MSTRG.61159"; transcript_id "MSTRG.61159.478"; exon_number "11";
chr14	StringTie	exon	102283822	102283930	1000	-	.	gene_id "MSTRG.61159"; transcript_id "MSTRG.61159.478"; exon_number "12";
chr14	StringTie	transcript	102224375	102305182	1000	-	.	gene_id "MSTRG.61159"; transcript_id "MSTRG.61159.48";
chr14	StringTie	exon	102224375	102224794	1000	-	.	gene_id "MSTRG.61159"; transcript_id "MSTRG.61159.48"; exon_number "1";
chr14	StringTie	exon	102225095	102226408	1000	-	.	gene_id "MSTRG.61159"; transcript_id "MSTRG.61159.48"; exon_number "2";
chr14	StringTie	exon	102232535	102233789	1000	-	.	gene_id "MSTRG.61159"; transcript_id "MSTRG.61159.48"; exon_number "3";
chr14	StringTie	exon	102250812	102250987	1000	-	.	gene_id "MSTRG.61159"; transcript_id "MSTRG.61159.48"; exon_number "4";
chr14	StringTie	exon	102251756	102251804	1000	-	.	gene_id "MSTRG.61159"; transcript_id "MSTRG.61159.48"; exon_number "5";
chr14	StringTie	exon	102251917	102251995	1000	-	.	gene_id "MSTRG.61159"; transcript_id "MSTRG.61159.48"; exon_number "6";
chr14	StringTie	exon	102263546	102263616	1000	-	.	gene_id "MSTRG.61159"; transcript_id "MSTRG.61159.48"; exon_number "7";
chr14	StringTie	exon	102265823	102265912	1000	-	.	gene_id "MSTRG.61159"; transcript_id "MSTRG.61159.48"; exon_number "8";
chr14	StringTie	exon	102276579	102276613	1000	-	.	gene_id "MSTRG.61159"; transcript_id "MSTRG.61159.48"; exon_number "9";
chr14	StringTie	exon	102283478	102283592	1000	-	.	gene_id "MSTRG.61159"; transcript_id "MSTRG.61159.48"; exon_number "10";
chr14	StringTie	exon	102304962	102305182	1000	-	.	gene_id "MSTRG.61159"; transcript_id "MSTRG.61159.48"; exon_number "11";
chr14	StringTie	transcript	102228841	102249101	1000	-	.	gene_id "MSTRG.61159"; transcript_id "MSTRG.61159.483";
chr14	StringTie	exon	102228841	102229657	1000	-	.	gene_id "MSTRG.61159"; transcript_id "MSTRG.61159.483"; exon_number "1";
chr14	StringTie	exon	102231707	102231821	1000	-	.	gene_id "MSTRG.61159"; transcript_id "MSTRG.61159.483"; exon_number "2";
chr14	StringTie	exon	102232535	102233789	1000	-	.	gene_id "MSTRG.61159"; transcript_id "MSTRG.61159.483"; exon_number "3";
chr14	StringTie	exon	102249061	102249101	1000	-	.	gene_id "MSTRG.61159"; transcript_id "MSTRG.61159.483"; exon_number "4";
chr14	StringTie	transcript	102228841	102238776	1000	-	.	gene_id "MSTRG.61159"; transcript_id "MSTRG.61159.484";
chr14	StringTie	exon	102228841	102229366	1000	-	.	gene_id "MSTRG.61159"; transcript_id "MSTRG.61159.484"; exon_number "1";
chr14	StringTie	exon	102229457	102229657	1000	-	.	gene_id "MSTRG.61159"; transcript_id "MSTRG.61159.484"; exon_number "2";
chr14	StringTie	exon	102231707	102231821	1000	-	.	gene_id "MSTRG.61159"; transcript_id "MSTRG.61159.484"; exon_number "3";
chr14	StringTie	exon	102232535	102233789	1000	-	.	gene_id "MSTRG.61159"; transcript_id "MSTRG.61159.484"; exon_number "4";
chr14	StringTie	exon	102236786	102238776	1000	-	.	gene_id "MSTRG.61159"; transcript_id "MSTRG.61159.484"; exon_number "5";
chr14	StringTie	transcript	102228841	102238776	1000	-	.	gene_id "MSTRG.61159"; transcript_id "MSTRG.61159.485";
chr14	StringTie	exon	102228841	102229366	1000	-	.	gene_id "MSTRG.61159"; transcript_id "MSTRG.61159.485"; exon_number "1";
chr14	StringTie	exon	102229457	102229657	1000	-	.	gene_id "MSTRG.61159"; transcript_id "MSTRG.61159.485"; exon_number "2";
chr14	StringTie	exon	102231707	102231821	1000	-	.	gene_id "MSTRG.61159"; transcript_id "MSTRG.61159.485"; exon_number "3";
chr14	StringTie	exon	102232535	102232671	1000	-	.	gene_id "MSTRG.61159"; transcript_id "MSTRG.61159.485"; exon_number "4";
chr14	StringTie	exon	102233688	102233789	1000	-	.	gene_id "MSTRG.61159"; transcript_id "MSTRG.61159.485"; exon_number "5";
chr14	StringTie	exon	102238318	102238776	1000	-	.	gene_id "MSTRG.61159"; transcript_id "MSTRG.61159.485"; exon_number "6";
chr14	StringTie	transcript	102228841	102238776	1000	-	.	gene_id "MSTRG.61159"; transcript_id "MSTRG.61159.486";
chr14	StringTie	exon	102228841	102229366	1000	-	.	gene_id "MSTRG.61159"; transcript_id "MSTRG.61159.486"; exon_number "1";
chr14	StringTie	exon	102229457	102229657	1000	-	.	gene_id "MSTRG.61159"; transcript_id "MSTRG.61159.486"; exon_number "2";
chr14	StringTie	exon	102231707	102231821	1000	-	.	gene_id "MSTRG.61159"; transcript_id "MSTRG.61159.486"; exon_number "3";
chr14	StringTie	exon	102232535	102232708	1000	-	.	gene_id "MSTRG.61159"; transcript_id "MSTRG.61159.486"; exon_number "4";
chr14	StringTie	exon	102233688	102233789	1000	-	.	gene_id "MSTRG.61159"; transcript_id "MSTRG.61159.486"; exon_number "5";
chr14	StringTie	exon	102238232	102238776	1000	-	.	gene_id "MSTRG.61159"; transcript_id "MSTRG.61159.486"; exon_number "6";
chr14	StringTie	transcript	102228841	102251993	1000	-	.	gene_id "MSTRG.61159"; transcript_id "MSTRG.61159.487";
chr14	StringTie	exon	102228841	102229657	1000	-	.	gene_id "MSTRG.61159"; transcript_id "MSTRG.61159.487"; exon_number "1";
chr14	StringTie	exon	102232535	102232708	1000	-	.	gene_id "MSTRG.61159"; transcript_id "MSTRG.61159.487"; exon_number "2";
chr14	StringTie	exon	102233688	102233789	1000	-	.	gene_id "MSTRG.61159"; transcript_id "MSTRG.61159.487"; exon_number "3";
chr14	StringTie	exon	102250812	102250987	1000	-	.	gene_id "MSTRG.61159"; transcript_id "MSTRG.61159.487"; exon_number "4";
chr14	StringTie	exon	102251444	102251519	1000	-	.	gene_id "MSTRG.61159"; transcript_id "MSTRG.61159.487"; exon_number "5";
chr14	StringTie	exon	102251756	102251804	1000	-	.	gene_id "MSTRG.61159"; transcript_id "MSTRG.61159.487"; exon_number "6";
chr14	StringTie	exon	102251917	102251993	1000	-	.	gene_id "MSTRG.61159"; transcript_id "MSTRG.61159.487"; exon_number "7";
chr14	StringTie	transcript	102228841	102305147	1000	-	.	gene_id "MSTRG.61159"; transcript_id "MSTRG.61159.488";
chr14	StringTie	exon	102228841	102229366	1000	-	.	gene_id "MSTRG.61159"; transcript_id "MSTRG.61159.488"; exon_number "1";
chr14	StringTie	exon	102229457	102229657	1000	-	.	gene_id "MSTRG.61159"; transcript_id "MSTRG.61159.488"; exon_number "2";
chr14	StringTie	exon	102231707	102231821	1000	-	.	gene_id "MSTRG.61159"; transcript_id "MSTRG.61159.488"; exon_number "3";
chr14	StringTie	exon	102232535	102232627	1000	-	.	gene_id "MSTRG.61159"; transcript_id "MSTRG.61159.488"; exon_number "4";
chr14	StringTie	exon	102233688	102233789	1000	-	.	gene_id "MSTRG.61159"; transcript_id "MSTRG.61159.488"; exon_number "5";
chr14	StringTie	exon	102250812	102250987	1000	-	.	gene_id "MSTRG.61159"; transcript_id "MSTRG.61159.488"; exon_number "6";
chr14	StringTie	exon	102251917	102251995	1000	-	.	gene_id "MSTRG.61159"; transcript_id "MSTRG.61159.488"; exon_number "7";
chr14	StringTie	exon	102283478	102283592	1000	-	.	gene_id "MSTRG.61159"; transcript_id "MSTRG.61159.488"; exon_number "8";
chr14	StringTie	exon	102304962	102305147	1000	-	.	gene_id "MSTRG.61159"; transcript_id "MSTRG.61159.488"; exon_number "9";
chr14	StringTie	transcript	102228841	102305140	1000	-	.	gene_id "MSTRG.61159"; transcript_id "MSTRG.61159.489";
chr14	StringTie	exon	102228841	102229657	1000	-	.	gene_id "MSTRG.61159"; transcript_id "MSTRG.61159.489"; exon_number "1";
chr14	StringTie	exon	102231232	102231401	1000	-	.	gene_id "MSTRG.61159"; transcript_id "MSTRG.61159.489"; exon_number "2";
chr14	StringTie	exon	102231707	102231821	1000	-	.	gene_id "MSTRG.61159"; transcript_id "MSTRG.61159.489"; exon_number "3";
chr14	StringTie	exon	102232535	102233789	1000	-	.	gene_id "MSTRG.61159"; transcript_id "MSTRG.61159.489"; exon_number "4";
chr14	StringTie	exon	102250812	102250987	1000	-	.	gene_id "MSTRG.61159"; transcript_id "MSTRG.61159.489"; exon_number "5";
chr14	StringTie	exon	102251756	102251804	1000	-	.	gene_id "MSTRG.61159"; transcript_id "MSTRG.61159.489"; exon_number "6";
chr14	StringTie	exon	102251917	102251995	1000	-	.	gene_id "MSTRG.61159"; transcript_id "MSTRG.61159.489"; exon_number "7";
chr14	StringTie	exon	102263546	102263616	1000	-	.	gene_id "MSTRG.61159"; transcript_id "MSTRG.61159.489"; exon_number "8";
chr14	StringTie	exon	102283478	102283592	1000	-	.	gene_id "MSTRG.61159"; transcript_id "MSTRG.61159.489"; exon_number "9";
chr14	StringTie	exon	102304962	102305140	1000	-	.	gene_id "MSTRG.61159"; transcript_id "MSTRG.61159.489"; exon_number "10";
chr14	StringTie	transcript	102224377	102305193	1000	-	.	gene_id "MSTRG.61159"; transcript_id "MSTRG.61159.49";
chr14	StringTie	exon	102224377	102224794	1000	-	.	gene_id "MSTRG.61159"; transcript_id "MSTRG.61159.49"; exon_number "1";
chr14	StringTie	exon	102225095	102229366	1000	-	.	gene_id "MSTRG.61159"; transcript_id "MSTRG.61159.49"; exon_number "2";
chr14	StringTie	exon	102229457	102229657	1000	-	.	gene_id "MSTRG.61159"; transcript_id "MSTRG.61159.49"; exon_number "3";
chr14	StringTie	exon	102231707	102231821	1000	-	.	gene_id "MSTRG.61159"; transcript_id "MSTRG.61159.49"; exon_number "4";
chr14	StringTie	exon	102232535	102233789	1000	-	.	gene_id "MSTRG.61159"; transcript_id "MSTRG.61159.49"; exon_number "5";
chr14	StringTie	exon	102250812	102250987	1000	-	.	gene_id "MSTRG.61159"; transcript_id "MSTRG.61159.49"; exon_number "6";
chr14	StringTie	exon	102251756	102251804	1000	-	.	gene_id "MSTRG.61159"; transcript_id "MSTRG.61159.49"; exon_number "7";
chr14	StringTie	exon	102251917	102251995	1000	-	.	gene_id "MSTRG.61159"; transcript_id "MSTRG.61159.49"; exon_number "8";
chr14	StringTie	exon	102263546	102263616	1000	-	.	gene_id "MSTRG.61159"; transcript_id "MSTRG.61159.49"; exon_number "9";
chr14	StringTie	exon	102283478	102283592	1000	-	.	gene_id "MSTRG.61159"; transcript_id "MSTRG.61159.49"; exon_number "10";
chr14	StringTie	exon	102304962	102305193	1000	-	.	gene_id "MSTRG.61159"; transcript_id "MSTRG.61159.49"; exon_number "11";
chr14	StringTie	transcript	102228841	102305181	1000	-	.	gene_id "MSTRG.61159"; transcript_id "MSTRG.61159.490";
chr14	StringTie	exon	102228841	102229657	1000	-	.	gene_id "MSTRG.61159"; transcript_id "MSTRG.61159.490"; exon_number "1";
chr14	StringTie	exon	102231707	102231821	1000	-	.	gene_id "MSTRG.61159"; transcript_id "MSTRG.61159.490"; exon_number "2";
chr14	StringTie	exon	102232535	102232708	1000	-	.	gene_id "MSTRG.61159"; transcript_id "MSTRG.61159.490"; exon_number "3";
chr14	StringTie	exon	102233688	102233789	1000	-	.	gene_id "MSTRG.61159"; transcript_id "MSTRG.61159.490"; exon_number "4";
chr14	StringTie	exon	102250812	102250987	1000	-	.	gene_id "MSTRG.61159"; transcript_id "MSTRG.61159.490"; exon_number "5";
chr14	StringTie	exon	102251444	102251610	1000	-	.	gene_id "MSTRG.61159"; transcript_id "MSTRG.61159.490"; exon_number "6";
chr14	StringTie	exon	102251756	102251804	1000	-	.	gene_id "MSTRG.61159"; transcript_id "MSTRG.61159.490"; exon_number "7";
chr14	StringTie	exon	102251917	102251995	1000	-	.	gene_id "MSTRG.61159"; transcript_id "MSTRG.61159.490"; exon_number "8";
chr14	StringTie	exon	102263546	102263616	1000	-	.	gene_id "MSTRG.61159"; transcript_id "MSTRG.61159.490"; exon_number "9";
chr14	StringTie	exon	102283478	102283592	1000	-	.	gene_id "MSTRG.61159"; transcript_id "MSTRG.61159.490"; exon_number "10";
chr14	StringTie	exon	102304962	102305181	1000	-	.	gene_id "MSTRG.61159"; transcript_id "MSTRG.61159.490"; exon_number "11";
chr14	StringTie	transcript	102228841	102305142	1000	-	.	gene_id "MSTRG.61159"; transcript_id "MSTRG.61159.491";
chr14	StringTie	exon	102228841	102229366	1000	-	.	gene_id "MSTRG.61159"; transcript_id "MSTRG.61159.491"; exon_number "1";
chr14	StringTie	exon	102229457	102229657	1000	-	.	gene_id "MSTRG.61159"; transcript_id "MSTRG.61159.491"; exon_number "2";
chr14	StringTie	exon	102232535	102232708	1000	-	.	gene_id "MSTRG.61159"; transcript_id "MSTRG.61159.491"; exon_number "3";
chr14	StringTie	exon	102233688	102233789	1000	-	.	gene_id "MSTRG.61159"; transcript_id "MSTRG.61159.491"; exon_number "4";
chr14	StringTie	exon	102250812	102250987	1000	-	.	gene_id "MSTRG.61159"; transcript_id "MSTRG.61159.491"; exon_number "5";
chr14	StringTie	exon	102251444	102251804	1000	-	.	gene_id "MSTRG.61159"; transcript_id "MSTRG.61159.491"; exon_number "6";
chr14	StringTie	exon	102251917	102251995	1000	-	.	gene_id "MSTRG.61159"; transcript_id "MSTRG.61159.491"; exon_number "7";
chr14	StringTie	exon	102263546	102263616	1000	-	.	gene_id "MSTRG.61159"; transcript_id "MSTRG.61159.491"; exon_number "8";
chr14	StringTie	exon	102277299	102277450	1000	-	.	gene_id "MSTRG.61159"; transcript_id "MSTRG.61159.491"; exon_number "9";
chr14	StringTie	exon	102278606	102278694	1000	-	.	gene_id "MSTRG.61159"; transcript_id "MSTRG.61159.491"; exon_number "10";
chr14	StringTie	exon	102283478	102283592	1000	-	.	gene_id "MSTRG.61159"; transcript_id "MSTRG.61159.491"; exon_number "11";
chr14	StringTie	exon	102304962	102305142	1000	-	.	gene_id "MSTRG.61159"; transcript_id "MSTRG.61159.491"; exon_number "12";
chr14	StringTie	transcript	102228842	102277312	1000	-	.	gene_id "MSTRG.61159"; transcript_id "MSTRG.61159.493";
chr14	StringTie	exon	102228842	102229366	1000	-	.	gene_id "MSTRG.61159"; transcript_id "MSTRG.61159.493"; exon_number "1";
chr14	StringTie	exon	102229457	102229657	1000	-	.	gene_id "MSTRG.61159"; transcript_id "MSTRG.61159.493"; exon_number "2";
chr14	StringTie	exon	102231707	102231821	1000	-	.	gene_id "MSTRG.61159"; transcript_id "MSTRG.61159.493"; exon_number "3";
chr14	StringTie	exon	102232535	102233789	1000	-	.	gene_id "MSTRG.61159"; transcript_id "MSTRG.61159.493"; exon_number "4";
chr14	StringTie	exon	102250812	102250990	1000	-	.	gene_id "MSTRG.61159"; transcript_id "MSTRG.61159.493"; exon_number "5";
chr14	StringTie	exon	102251756	102251804	1000	-	.	gene_id "MSTRG.61159"; transcript_id "MSTRG.61159.493"; exon_number "6";
chr14	StringTie	exon	102251917	102251995	1000	-	.	gene_id "MSTRG.61159"; transcript_id "MSTRG.61159.493"; exon_number "7";
chr14	StringTie	exon	102263546	102263616	1000	-	.	gene_id "MSTRG.61159"; transcript_id "MSTRG.61159.493"; exon_number "8";
chr14	StringTie	exon	102265823	102265912	1000	-	.	gene_id "MSTRG.61159"; transcript_id "MSTRG.61159.493"; exon_number "9";
chr14	StringTie	exon	102276579	102276613	1000	-	.	gene_id "MSTRG.61159"; transcript_id "MSTRG.61159.493"; exon_number "10";
chr14	StringTie	exon	102277299	102277312	1000	-	.	gene_id "MSTRG.61159"; transcript_id "MSTRG.61159.493"; exon_number "11";
chr14	StringTie	transcript	102228844	102235197	1000	-	.	gene_id "MSTRG.61159"; transcript_id "MSTRG.61159.494";
chr14	StringTie	exon	102228844	102229366	1000	-	.	gene_id "MSTRG.61159"; transcript_id "MSTRG.61159.494"; exon_number "1";
chr14	StringTie	exon	102229457	102229657	1000	-	.	gene_id "MSTRG.61159"; transcript_id "MSTRG.61159.494"; exon_number "2";
chr14	StringTie	exon	102231707	102231821	1000	-	.	gene_id "MSTRG.61159"; transcript_id "MSTRG.61159.494"; exon_number "3";
chr14	StringTie	exon	102232535	102232671	1000	-	.	gene_id "MSTRG.61159"; transcript_id "MSTRG.61159.494"; exon_number "4";
chr14	StringTie	exon	102233688	102233789	1000	-	.	gene_id "MSTRG.61159"; transcript_id "MSTRG.61159.494"; exon_number "5";
chr14	StringTie	exon	102235165	102235197	1000	-	.	gene_id "MSTRG.61159"; transcript_id "MSTRG.61159.494"; exon_number "6";
chr14	StringTie	transcript	102228844	102265031	1000	-	.	gene_id "MSTRG.61159"; transcript_id "MSTRG.61159.495";
chr14	StringTie	exon	102228844	102229657	1000	-	.	gene_id "MSTRG.61159"; transcript_id "MSTRG.61159.495"; exon_number "1";
chr14	StringTie	exon	102231707	102231813	1000	-	.	gene_id "MSTRG.61159"; transcript_id "MSTRG.61159.495"; exon_number "2";
chr14	StringTie	exon	102232535	102233789	1000	-	.	gene_id "MSTRG.61159"; transcript_id "MSTRG.61159.495"; exon_number "3";
chr14	StringTie	exon	102250812	102250990	1000	-	.	gene_id "MSTRG.61159"; transcript_id "MSTRG.61159.495"; exon_number "4";
chr14	StringTie	exon	102251444	102251804	1000	-	.	gene_id "MSTRG.61159"; transcript_id "MSTRG.61159.495"; exon_number "5";
chr14	StringTie	exon	102251917	102251995	1000	-	.	gene_id "MSTRG.61159"; transcript_id "MSTRG.61159.495"; exon_number "6";
chr14	StringTie	exon	102263546	102265031	1000	-	.	gene_id "MSTRG.61159"; transcript_id "MSTRG.61159.495"; exon_number "7";
chr14	StringTie	transcript	102228844	102305150	1000	-	.	gene_id "MSTRG.61159"; transcript_id "MSTRG.61159.496";
chr14	StringTie	exon	102228844	102229366	1000	-	.	gene_id "MSTRG.61159"; transcript_id "MSTRG.61159.496"; exon_number "1";
chr14	StringTie	exon	102229457	102229657	1000	-	.	gene_id "MSTRG.61159"; transcript_id "MSTRG.61159.496"; exon_number "2";
chr14	StringTie	exon	102231707	102231821	1000	-	.	gene_id "MSTRG.61159"; transcript_id "MSTRG.61159.496"; exon_number "3";
chr14	StringTie	exon	102232535	102232708	1000	-	.	gene_id "MSTRG.61159"; transcript_id "MSTRG.61159.496"; exon_number "4";
chr14	StringTie	exon	102233688	102233789	1000	-	.	gene_id "MSTRG.61159"; transcript_id "MSTRG.61159.496"; exon_number "5";
chr14	StringTie	exon	102250812	102250987	1000	-	.	gene_id "MSTRG.61159"; transcript_id "MSTRG.61159.496"; exon_number "6";
chr14	StringTie	exon	102251917	102251995	1000	-	.	gene_id "MSTRG.61159"; transcript_id "MSTRG.61159.496"; exon_number "7";
chr14	StringTie	exon	102283478	102283592	1000	-	.	gene_id "MSTRG.61159"; transcript_id "MSTRG.61159.496"; exon_number "8";
chr14	StringTie	exon	102304962	102305150	1000	-	.	gene_id "MSTRG.61159"; transcript_id "MSTRG.61159.496"; exon_number "9";
chr14	StringTie	transcript	102228844	102283591	1000	-	.	gene_id "MSTRG.61159"; transcript_id "MSTRG.61159.497";
chr14	StringTie	exon	102228844	102229366	1000	-	.	gene_id "MSTRG.61159"; transcript_id "MSTRG.61159.497"; exon_number "1";
chr14	StringTie	exon	102229457	102229657	1000	-	.	gene_id "MSTRG.61159"; transcript_id "MSTRG.61159.497"; exon_number "2";
chr14	StringTie	exon	102232535	102232671	1000	-	.	gene_id "MSTRG.61159"; transcript_id "MSTRG.61159.497"; exon_number "3";
chr14	StringTie	exon	102233688	102233789	1000	-	.	gene_id "MSTRG.61159"; transcript_id "MSTRG.61159.497"; exon_number "4";
chr14	StringTie	exon	102250812	102250987	1000	-	.	gene_id "MSTRG.61159"; transcript_id "MSTRG.61159.497"; exon_number "5";
chr14	StringTie	exon	102251756	102251804	1000	-	.	gene_id "MSTRG.61159"; transcript_id "MSTRG.61159.497"; exon_number "6";
chr14	StringTie	exon	102251917	102251995	1000	-	.	gene_id "MSTRG.61159"; transcript_id "MSTRG.61159.497"; exon_number "7";
chr14	StringTie	exon	102263546	102263616	1000	-	.	gene_id "MSTRG.61159"; transcript_id "MSTRG.61159.497"; exon_number "8";
chr14	StringTie	exon	102265823	102265912	1000	-	.	gene_id "MSTRG.61159"; transcript_id "MSTRG.61159.497"; exon_number "9";
chr14	StringTie	exon	102276579	102276613	1000	-	.	gene_id "MSTRG.61159"; transcript_id "MSTRG.61159.497"; exon_number "10";
chr14	StringTie	exon	102283478	102283591	1000	-	.	gene_id "MSTRG.61159"; transcript_id "MSTRG.61159.497"; exon_number "11";
chr14	StringTie	transcript	102228844	102277312	1000	-	.	gene_id "MSTRG.61159"; transcript_id "MSTRG.61159.498";
chr14	StringTie	exon	102228844	102229366	1000	-	.	gene_id "MSTRG.61159"; transcript_id "MSTRG.61159.498"; exon_number "1";
chr14	StringTie	exon	102229457	102229657	1000	-	.	gene_id "MSTRG.61159"; transcript_id "MSTRG.61159.498"; exon_number "2";
chr14	StringTie	exon	102231707	102231821	1000	-	.	gene_id "MSTRG.61159"; transcript_id "MSTRG.61159.498"; exon_number "3";
chr14	StringTie	exon	102232535	102232671	1000	-	.	gene_id "MSTRG.61159"; transcript_id "MSTRG.61159.498"; exon_number "4";
chr14	StringTie	exon	102233688	102233789	1000	-	.	gene_id "MSTRG.61159"; transcript_id "MSTRG.61159.498"; exon_number "5";
chr14	StringTie	exon	102250812	102250987	1000	-	.	gene_id "MSTRG.61159"; transcript_id "MSTRG.61159.498"; exon_number "6";
chr14	StringTie	exon	102251756	102251804	1000	-	.	gene_id "MSTRG.61159"; transcript_id "MSTRG.61159.498"; exon_number "7";
chr14	StringTie	exon	102251917	102251995	1000	-	.	gene_id "MSTRG.61159"; transcript_id "MSTRG.61159.498"; exon_number "8";
chr14	StringTie	exon	102263546	102263616	1000	-	.	gene_id "MSTRG.61159"; transcript_id "MSTRG.61159.498"; exon_number "9";
chr14	StringTie	exon	102265823	102265912	1000	-	.	gene_id "MSTRG.61159"; transcript_id "MSTRG.61159.498"; exon_number "10";
chr14	StringTie	exon	102277299	102277312	1000	-	.	gene_id "MSTRG.61159"; transcript_id "MSTRG.61159.498"; exon_number "11";
chr14	StringTie	transcript	102228844	102305171	1000	-	.	gene_id "MSTRG.61159"; transcript_id "MSTRG.61159.499";
chr14	StringTie	exon	102228844	102229651	1000	-	.	gene_id "MSTRG.61159"; transcript_id "MSTRG.61159.499"; exon_number "1";
chr14	StringTie	exon	102231707	102231821	1000	-	.	gene_id "MSTRG.61159"; transcript_id "MSTRG.61159.499"; exon_number "2";
chr14	StringTie	exon	102232535	102232708	1000	-	.	gene_id "MSTRG.61159"; transcript_id "MSTRG.61159.499"; exon_number "3";
chr14	StringTie	exon	102233688	102233789	1000	-	.	gene_id "MSTRG.61159"; transcript_id "MSTRG.61159.499"; exon_number "4";
chr14	StringTie	exon	102250812	102250990	1000	-	.	gene_id "MSTRG.61159"; transcript_id "MSTRG.61159.499"; exon_number "5";
chr14	StringTie	exon	102251756	102251804	1000	-	.	gene_id "MSTRG.61159"; transcript_id "MSTRG.61159.499"; exon_number "6";
chr14	StringTie	exon	102251917	102251995	1000	-	.	gene_id "MSTRG.61159"; transcript_id "MSTRG.61159.499"; exon_number "7";
chr14	StringTie	exon	102263546	102263616	1000	-	.	gene_id "MSTRG.61159"; transcript_id "MSTRG.61159.499"; exon_number "8";
chr14	StringTie	exon	102265823	102265912	1000	-	.	gene_id "MSTRG.61159"; transcript_id "MSTRG.61159.499"; exon_number "9";
chr14	StringTie	exon	102276579	102276613	1000	-	.	gene_id "MSTRG.61159"; transcript_id "MSTRG.61159.499"; exon_number "10";
chr14	StringTie	exon	102283478	102283592	1000	-	.	gene_id "MSTRG.61159"; transcript_id "MSTRG.61159.499"; exon_number "11";
chr14	StringTie	exon	102304962	102305171	1000	-	.	gene_id "MSTRG.61159"; transcript_id "MSTRG.61159.499"; exon_number "12";
chr14	StringTie	transcript	102203207	102305268	1000	-	.	gene_id "MSTRG.61159"; transcript_id "MSTRG.61159.5";
chr14	StringTie	exon	102203207	102204490	1000	-	.	gene_id "MSTRG.61159"; transcript_id "MSTRG.61159.5"; exon_number "1";
chr14	StringTie	exon	102205134	102205253	1000	-	.	gene_id "MSTRG.61159"; transcript_id "MSTRG.61159.5"; exon_number "2";
chr14	StringTie	exon	102221154	102223097	1000	-	.	gene_id "MSTRG.61159"; transcript_id "MSTRG.61159.5"; exon_number "3";
chr14	StringTie	exon	102223788	102223957	1000	-	.	gene_id "MSTRG.61159"; transcript_id "MSTRG.61159.5"; exon_number "4";
chr14	StringTie	exon	102224632	102224794	1000	-	.	gene_id "MSTRG.61159"; transcript_id "MSTRG.61159.5"; exon_number "5";
chr14	StringTie	exon	102225095	102229657	1000	-	.	gene_id "MSTRG.61159"; transcript_id "MSTRG.61159.5"; exon_number "6";
chr14	StringTie	exon	102231707	102231821	1000	-	.	gene_id "MSTRG.61159"; transcript_id "MSTRG.61159.5"; exon_number "7";
chr14	StringTie	exon	102232535	102232708	1000	-	.	gene_id "MSTRG.61159"; transcript_id "MSTRG.61159.5"; exon_number "8";
chr14	StringTie	exon	102233688	102233789	1000	-	.	gene_id "MSTRG.61159"; transcript_id "MSTRG.61159.5"; exon_number "9";
chr14	StringTie	exon	102250812	102250987	1000	-	.	gene_id "MSTRG.61159"; transcript_id "MSTRG.61159.5"; exon_number "10";
chr14	StringTie	exon	102251756	102251804	1000	-	.	gene_id "MSTRG.61159"; transcript_id "MSTRG.61159.5"; exon_number "11";
chr14	StringTie	exon	102251917	102251995	1000	-	.	gene_id "MSTRG.61159"; transcript_id "MSTRG.61159.5"; exon_number "12";
chr14	StringTie	exon	102263546	102263616	1000	-	.	gene_id "MSTRG.61159"; transcript_id "MSTRG.61159.5"; exon_number "13";
chr14	StringTie	exon	102265823	102265912	1000	-	.	gene_id "MSTRG.61159"; transcript_id "MSTRG.61159.5"; exon_number "14";
chr14	StringTie	exon	102283478	102283592	1000	-	.	gene_id "MSTRG.61159"; transcript_id "MSTRG.61159.5"; exon_number "15";
chr14	StringTie	exon	102304962	102305268	1000	-	.	gene_id "MSTRG.61159"; transcript_id "MSTRG.61159.5"; exon_number "16";
chr14	StringTie	transcript	102224378	102305222	1000	-	.	gene_id "MSTRG.61159"; transcript_id "MSTRG.61159.50";
chr14	StringTie	exon	102224378	102224794	1000	-	.	gene_id "MSTRG.61159"; transcript_id "MSTRG.61159.50"; exon_number "1";
chr14	StringTie	exon	102225095	102226408	1000	-	.	gene_id "MSTRG.61159"; transcript_id "MSTRG.61159.50"; exon_number "2";
chr14	StringTie	exon	102232535	102232708	1000	-	.	gene_id "MSTRG.61159"; transcript_id "MSTRG.61159.50"; exon_number "3";
chr14	StringTie	exon	102233688	102233789	1000	-	.	gene_id "MSTRG.61159"; transcript_id "MSTRG.61159.50"; exon_number "4";
chr14	StringTie	exon	102250812	102250987	1000	-	.	gene_id "MSTRG.61159"; transcript_id "MSTRG.61159.50"; exon_number "5";
chr14	StringTie	exon	102251756	102251804	1000	-	.	gene_id "MSTRG.61159"; transcript_id "MSTRG.61159.50"; exon_number "6";
chr14	StringTie	exon	102251917	102251995	1000	-	.	gene_id "MSTRG.61159"; transcript_id "MSTRG.61159.50"; exon_number "7";
chr14	StringTie	exon	102263546	102263616	1000	-	.	gene_id "MSTRG.61159"; transcript_id "MSTRG.61159.50"; exon_number "8";
chr14	StringTie	exon	102265823	102265912	1000	-	.	gene_id "MSTRG.61159"; transcript_id "MSTRG.61159.50"; exon_number "9";
chr14	StringTie	exon	102278606	102278694	1000	-	.	gene_id "MSTRG.61159"; transcript_id "MSTRG.61159.50"; exon_number "10";
chr14	StringTie	exon	102283478	102283592	1000	-	.	gene_id "MSTRG.61159"; transcript_id "MSTRG.61159.50"; exon_number "11";
chr14	StringTie	exon	102304962	102305222	1000	-	.	gene_id "MSTRG.61159"; transcript_id "MSTRG.61159.50"; exon_number "12";
chr14	StringTie	transcript	102228845	102235443	1000	-	.	gene_id "MSTRG.61159"; transcript_id "MSTRG.61159.500";
chr14	StringTie	exon	102228845	102229366	1000	-	.	gene_id "MSTRG.61159"; transcript_id "MSTRG.61159.500"; exon_number "1";
chr14	StringTie	exon	102229457	102229657	1000	-	.	gene_id "MSTRG.61159"; transcript_id "MSTRG.61159.500"; exon_number "2";
chr14	StringTie	exon	102231707	102231821	1000	-	.	gene_id "MSTRG.61159"; transcript_id "MSTRG.61159.500"; exon_number "3";
chr14	StringTie	exon	102232535	102232627	1000	-	.	gene_id "MSTRG.61159"; transcript_id "MSTRG.61159.500"; exon_number "4";
chr14	StringTie	exon	102233687	102233789	1000	-	.	gene_id "MSTRG.61159"; transcript_id "MSTRG.61159.500"; exon_number "5";
chr14	StringTie	exon	102235365	102235443	1000	-	.	gene_id "MSTRG.61159"; transcript_id "MSTRG.61159.500"; exon_number "6";
chr14	StringTie	transcript	102228845	102305166	1000	-	.	gene_id "MSTRG.61159"; transcript_id "MSTRG.61159.501";
chr14	StringTie	exon	102228845	102229657	1000	-	.	gene_id "MSTRG.61159"; transcript_id "MSTRG.61159.501"; exon_number "1";
chr14	StringTie	exon	102231707	102231821	1000	-	.	gene_id "MSTRG.61159"; transcript_id "MSTRG.61159.501"; exon_number "2";
chr14	StringTie	exon	102232535	102233789	1000	-	.	gene_id "MSTRG.61159"; transcript_id "MSTRG.61159.501"; exon_number "3";
chr14	StringTie	exon	102250812	102250990	1000	-	.	gene_id "MSTRG.61159"; transcript_id "MSTRG.61159.501"; exon_number "4";
chr14	StringTie	exon	102251756	102251804	1000	-	.	gene_id "MSTRG.61159"; transcript_id "MSTRG.61159.501"; exon_number "5";
chr14	StringTie	exon	102251917	102251995	1000	-	.	gene_id "MSTRG.61159"; transcript_id "MSTRG.61159.501"; exon_number "6";
chr14	StringTie	exon	102280648	102280824	1000	-	.	gene_id "MSTRG.61159"; transcript_id "MSTRG.61159.501"; exon_number "7";
chr14	StringTie	exon	102283478	102283592	1000	-	.	gene_id "MSTRG.61159"; transcript_id "MSTRG.61159.501"; exon_number "8";
chr14	StringTie	exon	102304962	102305166	1000	-	.	gene_id "MSTRG.61159"; transcript_id "MSTRG.61159.501"; exon_number "9";
chr14	StringTie	transcript	102228845	102305182	1000	-	.	gene_id "MSTRG.61159"; transcript_id "MSTRG.61159.502";
chr14	StringTie	exon	102228845	102229657	1000	-	.	gene_id "MSTRG.61159"; transcript_id "MSTRG.61159.502"; exon_number "1";
chr14	StringTie	exon	102231568	102231821	1000	-	.	gene_id "MSTRG.61159"; transcript_id "MSTRG.61159.502"; exon_number "2";
chr14	StringTie	exon	102232535	102232708	1000	-	.	gene_id "MSTRG.61159"; transcript_id "MSTRG.61159.502"; exon_number "3";
chr14	StringTie	exon	102233688	102233789	1000	-	.	gene_id "MSTRG.61159"; transcript_id "MSTRG.61159.502"; exon_number "4";
chr14	StringTie	exon	102250812	102250990	1000	-	.	gene_id "MSTRG.61159"; transcript_id "MSTRG.61159.502"; exon_number "5";
chr14	StringTie	exon	102251756	102251804	1000	-	.	gene_id "MSTRG.61159"; transcript_id "MSTRG.61159.502"; exon_number "6";
chr14	StringTie	exon	102251917	102251995	1000	-	.	gene_id "MSTRG.61159"; transcript_id "MSTRG.61159.502"; exon_number "7";
chr14	StringTie	exon	102263546	102263616	1000	-	.	gene_id "MSTRG.61159"; transcript_id "MSTRG.61159.502"; exon_number "8";
chr14	StringTie	exon	102265823	102265912	1000	-	.	gene_id "MSTRG.61159"; transcript_id "MSTRG.61159.502"; exon_number "9";
chr14	StringTie	exon	102283478	102283592	1000	-	.	gene_id "MSTRG.61159"; transcript_id "MSTRG.61159.502"; exon_number "10";
chr14	StringTie	exon	102304962	102305182	1000	-	.	gene_id "MSTRG.61159"; transcript_id "MSTRG.61159.502"; exon_number "11";
chr14	StringTie	transcript	102228847	102235499	1000	-	.	gene_id "MSTRG.61159"; transcript_id "MSTRG.61159.503";
chr14	StringTie	exon	102228847	102229362	1000	-	.	gene_id "MSTRG.61159"; transcript_id "MSTRG.61159.503"; exon_number "1";
chr14	StringTie	exon	102229457	102229657	1000	-	.	gene_id "MSTRG.61159"; transcript_id "MSTRG.61159.503"; exon_number "2";
chr14	StringTie	exon	102231707	102231821	1000	-	.	gene_id "MSTRG.61159"; transcript_id "MSTRG.61159.503"; exon_number "3";
chr14	StringTie	exon	102232535	102232671	1000	-	.	gene_id "MSTRG.61159"; transcript_id "MSTRG.61159.503"; exon_number "4";
chr14	StringTie	exon	102233688	102233789	1000	-	.	gene_id "MSTRG.61159"; transcript_id "MSTRG.61159.503"; exon_number "5";
chr14	StringTie	exon	102235365	102235499	1000	-	.	gene_id "MSTRG.61159"; transcript_id "MSTRG.61159.503"; exon_number "6";
chr14	StringTie	transcript	102228847	102283591	1000	-	.	gene_id "MSTRG.61159"; transcript_id "MSTRG.61159.504";
chr14	StringTie	exon	102228847	102229366	1000	-	.	gene_id "MSTRG.61159"; transcript_id "MSTRG.61159.504"; exon_number "1";
chr14	StringTie	exon	102229457	102229657	1000	-	.	gene_id "MSTRG.61159"; transcript_id "MSTRG.61159.504"; exon_number "2";
chr14	StringTie	exon	102231707	102231821	1000	-	.	gene_id "MSTRG.61159"; transcript_id "MSTRG.61159.504"; exon_number "3";
chr14	StringTie	exon	102232535	102232708	1000	-	.	gene_id "MSTRG.61159"; transcript_id "MSTRG.61159.504"; exon_number "4";
chr14	StringTie	exon	102233688	102233789	1000	-	.	gene_id "MSTRG.61159"; transcript_id "MSTRG.61159.504"; exon_number "5";
chr14	StringTie	exon	102250812	102250990	1000	-	.	gene_id "MSTRG.61159"; transcript_id "MSTRG.61159.504"; exon_number "6";
chr14	StringTie	exon	102251917	102251995	1000	-	.	gene_id "MSTRG.61159"; transcript_id "MSTRG.61159.504"; exon_number "7";
chr14	StringTie	exon	102263546	102263616	1000	-	.	gene_id "MSTRG.61159"; transcript_id "MSTRG.61159.504"; exon_number "8";
chr14	StringTie	exon	102283478	102283591	1000	-	.	gene_id "MSTRG.61159"; transcript_id "MSTRG.61159.504"; exon_number "9";
chr14	StringTie	transcript	102228848	102304753	1000	-	.	gene_id "MSTRG.61159"; transcript_id "MSTRG.61159.505";
chr14	StringTie	exon	102228848	102229366	1000	-	.	gene_id "MSTRG.61159"; transcript_id "MSTRG.61159.505"; exon_number "1";
chr14	StringTie	exon	102229457	102229657	1000	-	.	gene_id "MSTRG.61159"; transcript_id "MSTRG.61159.505"; exon_number "2";
chr14	StringTie	exon	102231707	102231821	1000	-	.	gene_id "MSTRG.61159"; transcript_id "MSTRG.61159.505"; exon_number "3";
chr14	StringTie	exon	102232535	102232708	1000	-	.	gene_id "MSTRG.61159"; transcript_id "MSTRG.61159.505"; exon_number "4";
chr14	StringTie	exon	102233688	102233789	1000	-	.	gene_id "MSTRG.61159"; transcript_id "MSTRG.61159.505"; exon_number "5";
chr14	StringTie	exon	102250812	102250987	1000	-	.	gene_id "MSTRG.61159"; transcript_id "MSTRG.61159.505"; exon_number "6";
chr14	StringTie	exon	102251756	102251804	1000	-	.	gene_id "MSTRG.61159"; transcript_id "MSTRG.61159.505"; exon_number "7";
chr14	StringTie	exon	102251917	102251995	1000	-	.	gene_id "MSTRG.61159"; transcript_id "MSTRG.61159.505"; exon_number "8";
chr14	StringTie	exon	102263546	102263616	1000	-	.	gene_id "MSTRG.61159"; transcript_id "MSTRG.61159.505"; exon_number "9";
chr14	StringTie	exon	102265823	102265912	1000	-	.	gene_id "MSTRG.61159"; transcript_id "MSTRG.61159.505"; exon_number "10";
chr14	StringTie	exon	102283478	102283592	1000	-	.	gene_id "MSTRG.61159"; transcript_id "MSTRG.61159.505"; exon_number "11";
chr14	StringTie	exon	102304682	102304753	1000	-	.	gene_id "MSTRG.61159"; transcript_id "MSTRG.61159.505"; exon_number "12";
chr14	StringTie	transcript	102228849	102278656	1000	-	.	gene_id "MSTRG.61159"; transcript_id "MSTRG.61159.506";
chr14	StringTie	exon	102228849	102229657	1000	-	.	gene_id "MSTRG.61159"; transcript_id "MSTRG.61159.506"; exon_number "1";
chr14	StringTie	exon	102231707	102231821	1000	-	.	gene_id "MSTRG.61159"; transcript_id "MSTRG.61159.506"; exon_number "2";
chr14	StringTie	exon	102232535	102232671	1000	-	.	gene_id "MSTRG.61159"; transcript_id "MSTRG.61159.506"; exon_number "3";
chr14	StringTie	exon	102233688	102233789	1000	-	.	gene_id "MSTRG.61159"; transcript_id "MSTRG.61159.506"; exon_number "4";
chr14	StringTie	exon	102250812	102250990	1000	-	.	gene_id "MSTRG.61159"; transcript_id "MSTRG.61159.506"; exon_number "5";
chr14	StringTie	exon	102251917	102251995	1000	-	.	gene_id "MSTRG.61159"; transcript_id "MSTRG.61159.506"; exon_number "6";
chr14	StringTie	exon	102263546	102263616	1000	-	.	gene_id "MSTRG.61159"; transcript_id "MSTRG.61159.506"; exon_number "7";
chr14	StringTie	exon	102265823	102265912	1000	-	.	gene_id "MSTRG.61159"; transcript_id "MSTRG.61159.506"; exon_number "8";
chr14	StringTie	exon	102276579	102276613	1000	-	.	gene_id "MSTRG.61159"; transcript_id "MSTRG.61159.506"; exon_number "9";
chr14	StringTie	exon	102278606	102278656	1000	-	.	gene_id "MSTRG.61159"; transcript_id "MSTRG.61159.506"; exon_number "10";
chr14	StringTie	transcript	102228851	102235452	1000	-	.	gene_id "MSTRG.61159"; transcript_id "MSTRG.61159.507";
chr14	StringTie	exon	102228851	102229657	1000	-	.	gene_id "MSTRG.61159"; transcript_id "MSTRG.61159.507"; exon_number "1";
chr14	StringTie	exon	102231707	102231821	1000	-	.	gene_id "MSTRG.61159"; transcript_id "MSTRG.61159.507"; exon_number "2";
chr14	StringTie	exon	102232535	102232638	1000	-	.	gene_id "MSTRG.61159"; transcript_id "MSTRG.61159.507"; exon_number "3";
chr14	StringTie	exon	102233688	102233789	1000	-	.	gene_id "MSTRG.61159"; transcript_id "MSTRG.61159.507"; exon_number "4";
chr14	StringTie	exon	102235365	102235452	1000	-	.	gene_id "MSTRG.61159"; transcript_id "MSTRG.61159.507"; exon_number "5";
chr14	StringTie	transcript	102228852	102280201	1000	-	.	gene_id "MSTRG.61159"; transcript_id "MSTRG.61159.508";
chr14	StringTie	exon	102228852	102229657	1000	-	.	gene_id "MSTRG.61159"; transcript_id "MSTRG.61159.508"; exon_number "1";
chr14	StringTie	exon	102232535	102232708	1000	-	.	gene_id "MSTRG.61159"; transcript_id "MSTRG.61159.508"; exon_number "2";
chr14	StringTie	exon	102233688	102233789	1000	-	.	gene_id "MSTRG.61159"; transcript_id "MSTRG.61159.508"; exon_number "3";
chr14	StringTie	exon	102250812	102250987	1000	-	.	gene_id "MSTRG.61159"; transcript_id "MSTRG.61159.508"; exon_number "4";
chr14	StringTie	exon	102251756	102251804	1000	-	.	gene_id "MSTRG.61159"; transcript_id "MSTRG.61159.508"; exon_number "5";
chr14	StringTie	exon	102251917	102251995	1000	-	.	gene_id "MSTRG.61159"; transcript_id "MSTRG.61159.508"; exon_number "6";
chr14	StringTie	exon	102263546	102263616	1000	-	.	gene_id "MSTRG.61159"; transcript_id "MSTRG.61159.508"; exon_number "7";
chr14	StringTie	exon	102280060	102280201	1000	-	.	gene_id "MSTRG.61159"; transcript_id "MSTRG.61159.508"; exon_number "8";
chr14	StringTie	transcript	102228852	102278781	1000	-	.	gene_id "MSTRG.61159"; transcript_id "MSTRG.61159.509";
chr14	StringTie	exon	102228852	102229366	1000	-	.	gene_id "MSTRG.61159"; transcript_id "MSTRG.61159.509"; exon_number "1";
chr14	StringTie	exon	102229457	102229657	1000	-	.	gene_id "MSTRG.61159"; transcript_id "MSTRG.61159.509"; exon_number "2";
chr14	StringTie	exon	102231707	102231821	1000	-	.	gene_id "MSTRG.61159"; transcript_id "MSTRG.61159.509"; exon_number "3";
chr14	StringTie	exon	102232535	102233789	1000	-	.	gene_id "MSTRG.61159"; transcript_id "MSTRG.61159.509"; exon_number "4";
chr14	StringTie	exon	102250812	102250990	1000	-	.	gene_id "MSTRG.61159"; transcript_id "MSTRG.61159.509"; exon_number "5";
chr14	StringTie	exon	102251756	102251804	1000	-	.	gene_id "MSTRG.61159"; transcript_id "MSTRG.61159.509"; exon_number "6";
chr14	StringTie	exon	102251917	102251995	1000	-	.	gene_id "MSTRG.61159"; transcript_id "MSTRG.61159.509"; exon_number "7";
chr14	StringTie	exon	102263546	102263616	1000	-	.	gene_id "MSTRG.61159"; transcript_id "MSTRG.61159.509"; exon_number "8";
chr14	StringTie	exon	102278606	102278781	1000	-	.	gene_id "MSTRG.61159"; transcript_id "MSTRG.61159.509"; exon_number "9";
chr14	StringTie	transcript	102224406	102305165	1000	-	.	gene_id "MSTRG.61159"; transcript_id "MSTRG.61159.51";
chr14	StringTie	exon	102224406	102224794	1000	-	.	gene_id "MSTRG.61159"; transcript_id "MSTRG.61159.51"; exon_number "1";
chr14	StringTie	exon	102225095	102226408	1000	-	.	gene_id "MSTRG.61159"; transcript_id "MSTRG.61159.51"; exon_number "2";
chr14	StringTie	exon	102232535	102232603	1000	-	.	gene_id "MSTRG.61159"; transcript_id "MSTRG.61159.51"; exon_number "3";
chr14	StringTie	exon	102233686	102233789	1000	-	.	gene_id "MSTRG.61159"; transcript_id "MSTRG.61159.51"; exon_number "4";
chr14	StringTie	exon	102250812	102250987	1000	-	.	gene_id "MSTRG.61159"; transcript_id "MSTRG.61159.51"; exon_number "5";
chr14	StringTie	exon	102251756	102251804	1000	-	.	gene_id "MSTRG.61159"; transcript_id "MSTRG.61159.51"; exon_number "6";
chr14	StringTie	exon	102251917	102251995	1000	-	.	gene_id "MSTRG.61159"; transcript_id "MSTRG.61159.51"; exon_number "7";
chr14	StringTie	exon	102283478	102283592	1000	-	.	gene_id "MSTRG.61159"; transcript_id "MSTRG.61159.51"; exon_number "8";
chr14	StringTie	exon	102304962	102305165	1000	-	.	gene_id "MSTRG.61159"; transcript_id "MSTRG.61159.51"; exon_number "9";
chr14	StringTie	transcript	102228853	102305154	1000	-	.	gene_id "MSTRG.61159"; transcript_id "MSTRG.61159.510";
chr14	StringTie	exon	102228853	102229657	1000	-	.	gene_id "MSTRG.61159"; transcript_id "MSTRG.61159.510"; exon_number "1";
chr14	StringTie	exon	102231707	102231821	1000	-	.	gene_id "MSTRG.61159"; transcript_id "MSTRG.61159.510"; exon_number "2";
chr14	StringTie	exon	102232535	102232708	1000	-	.	gene_id "MSTRG.61159"; transcript_id "MSTRG.61159.510"; exon_number "3";
chr14	StringTie	exon	102233688	102233789	1000	-	.	gene_id "MSTRG.61159"; transcript_id "MSTRG.61159.510"; exon_number "4";
chr14	StringTie	exon	102250812	102250987	1000	-	.	gene_id "MSTRG.61159"; transcript_id "MSTRG.61159.510"; exon_number "5";
chr14	StringTie	exon	102251756	102251804	1000	-	.	gene_id "MSTRG.61159"; transcript_id "MSTRG.61159.510"; exon_number "6";
chr14	StringTie	exon	102251917	102251995	1000	-	.	gene_id "MSTRG.61159"; transcript_id "MSTRG.61159.510"; exon_number "7";
chr14	StringTie	exon	102263546	102263616	1000	-	.	gene_id "MSTRG.61159"; transcript_id "MSTRG.61159.510"; exon_number "8";
chr14	StringTie	exon	102265823	102265912	1000	-	.	gene_id "MSTRG.61159"; transcript_id "MSTRG.61159.510"; exon_number "9";
chr14	StringTie	exon	102283478	102283592	1000	-	.	gene_id "MSTRG.61159"; transcript_id "MSTRG.61159.510"; exon_number "10";
chr14	StringTie	exon	102283822	102283856	1000	-	.	gene_id "MSTRG.61159"; transcript_id "MSTRG.61159.510"; exon_number "11";
chr14	StringTie	exon	102304962	102305154	1000	-	.	gene_id "MSTRG.61159"; transcript_id "MSTRG.61159.510"; exon_number "12";
chr14	StringTie	transcript	102228856	102277437	1000	-	.	gene_id "MSTRG.61159"; transcript_id "MSTRG.61159.511";
chr14	StringTie	exon	102228856	102229366	1000	-	.	gene_id "MSTRG.61159"; transcript_id "MSTRG.61159.511"; exon_number "1";
chr14	StringTie	exon	102229457	102229651	1000	-	.	gene_id "MSTRG.61159"; transcript_id "MSTRG.61159.511"; exon_number "2";
chr14	StringTie	exon	102232535	102232708	1000	-	.	gene_id "MSTRG.61159"; transcript_id "MSTRG.61159.511"; exon_number "3";
chr14	StringTie	exon	102233688	102233789	1000	-	.	gene_id "MSTRG.61159"; transcript_id "MSTRG.61159.511"; exon_number "4";
chr14	StringTie	exon	102250812	102250987	1000	-	.	gene_id "MSTRG.61159"; transcript_id "MSTRG.61159.511"; exon_number "5";
chr14	StringTie	exon	102251756	102251804	1000	-	.	gene_id "MSTRG.61159"; transcript_id "MSTRG.61159.511"; exon_number "6";
chr14	StringTie	exon	102251917	102251995	1000	-	.	gene_id "MSTRG.61159"; transcript_id "MSTRG.61159.511"; exon_number "7";
chr14	StringTie	exon	102263546	102263616	1000	-	.	gene_id "MSTRG.61159"; transcript_id "MSTRG.61159.511"; exon_number "8";
chr14	StringTie	exon	102277299	102277437	1000	-	.	gene_id "MSTRG.61159"; transcript_id "MSTRG.61159.511"; exon_number "9";
chr14	StringTie	transcript	102228856	102305154	1000	-	.	gene_id "MSTRG.61159"; transcript_id "MSTRG.61159.512";
chr14	StringTie	exon	102228856	102229366	1000	-	.	gene_id "MSTRG.61159"; transcript_id "MSTRG.61159.512"; exon_number "1";
chr14	StringTie	exon	102229457	102229657	1000	-	.	gene_id "MSTRG.61159"; transcript_id "MSTRG.61159.512"; exon_number "2";
chr14	StringTie	exon	102231707	102231821	1000	-	.	gene_id "MSTRG.61159"; transcript_id "MSTRG.61159.512"; exon_number "3";
chr14	StringTie	exon	102232535	102232708	1000	-	.	gene_id "MSTRG.61159"; transcript_id "MSTRG.61159.512"; exon_number "4";
chr14	StringTie	exon	102233688	102233789	1000	-	.	gene_id "MSTRG.61159"; transcript_id "MSTRG.61159.512"; exon_number "5";
chr14	StringTie	exon	102250812	102250987	1000	-	.	gene_id "MSTRG.61159"; transcript_id "MSTRG.61159.512"; exon_number "6";
chr14	StringTie	exon	102251444	102251610	1000	-	.	gene_id "MSTRG.61159"; transcript_id "MSTRG.61159.512"; exon_number "7";
chr14	StringTie	exon	102251756	102251804	1000	-	.	gene_id "MSTRG.61159"; transcript_id "MSTRG.61159.512"; exon_number "8";
chr14	StringTie	exon	102251917	102251995	1000	-	.	gene_id "MSTRG.61159"; transcript_id "MSTRG.61159.512"; exon_number "9";
chr14	StringTie	exon	102283478	102283592	1000	-	.	gene_id "MSTRG.61159"; transcript_id "MSTRG.61159.512"; exon_number "10";
chr14	StringTie	exon	102304962	102305154	1000	-	.	gene_id "MSTRG.61159"; transcript_id "MSTRG.61159.512"; exon_number "11";
chr14	StringTie	transcript	102228857	102305154	1000	-	.	gene_id "MSTRG.61159"; transcript_id "MSTRG.61159.513";
chr14	StringTie	exon	102228857	102229366	1000	-	.	gene_id "MSTRG.61159"; transcript_id "MSTRG.61159.513"; exon_number "1";
chr14	StringTie	exon	102229457	102229657	1000	-	.	gene_id "MSTRG.61159"; transcript_id "MSTRG.61159.513"; exon_number "2";
chr14	StringTie	exon	102231707	102231821	1000	-	.	gene_id "MSTRG.61159"; transcript_id "MSTRG.61159.513"; exon_number "3";
chr14	StringTie	exon	102232535	102233789	1000	-	.	gene_id "MSTRG.61159"; transcript_id "MSTRG.61159.513"; exon_number "4";
chr14	StringTie	exon	102250812	102250990	1000	-	.	gene_id "MSTRG.61159"; transcript_id "MSTRG.61159.513"; exon_number "5";
chr14	StringTie	exon	102251756	102251804	1000	-	.	gene_id "MSTRG.61159"; transcript_id "MSTRG.61159.513"; exon_number "6";
chr14	StringTie	exon	102251917	102251995	1000	-	.	gene_id "MSTRG.61159"; transcript_id "MSTRG.61159.513"; exon_number "7";
chr14	StringTie	exon	102263546	102263616	1000	-	.	gene_id "MSTRG.61159"; transcript_id "MSTRG.61159.513"; exon_number "8";
chr14	StringTie	exon	102283478	102283592	1000	-	.	gene_id "MSTRG.61159"; transcript_id "MSTRG.61159.513"; exon_number "9";
chr14	StringTie	exon	102304962	102305154	1000	-	.	gene_id "MSTRG.61159"; transcript_id "MSTRG.61159.513"; exon_number "10";
chr14	StringTie	transcript	102224412	102305281	1000	-	.	gene_id "MSTRG.61159"; transcript_id "MSTRG.61159.52";
chr14	StringTie	exon	102224412	102224794	1000	-	.	gene_id "MSTRG.61159"; transcript_id "MSTRG.61159.52"; exon_number "1";
chr14	StringTie	exon	102225095	102226408	1000	-	.	gene_id "MSTRG.61159"; transcript_id "MSTRG.61159.52"; exon_number "2";
chr14	StringTie	exon	102226879	102229657	1000	-	.	gene_id "MSTRG.61159"; transcript_id "MSTRG.61159.52"; exon_number "3";
chr14	StringTie	exon	102231707	102231821	1000	-	.	gene_id "MSTRG.61159"; transcript_id "MSTRG.61159.52"; exon_number "4";
chr14	StringTie	exon	102232535	102232708	1000	-	.	gene_id "MSTRG.61159"; transcript_id "MSTRG.61159.52"; exon_number "5";
chr14	StringTie	exon	102233688	102233789	1000	-	.	gene_id "MSTRG.61159"; transcript_id "MSTRG.61159.52"; exon_number "6";
chr14	StringTie	exon	102250812	102250987	1000	-	.	gene_id "MSTRG.61159"; transcript_id "MSTRG.61159.52"; exon_number "7";
chr14	StringTie	exon	102251756	102251804	1000	-	.	gene_id "MSTRG.61159"; transcript_id "MSTRG.61159.52"; exon_number "8";
chr14	StringTie	exon	102251917	102251995	1000	-	.	gene_id "MSTRG.61159"; transcript_id "MSTRG.61159.52"; exon_number "9";
chr14	StringTie	exon	102263546	102263616	1000	-	.	gene_id "MSTRG.61159"; transcript_id "MSTRG.61159.52"; exon_number "10";
chr14	StringTie	exon	102265823	102265912	1000	-	.	gene_id "MSTRG.61159"; transcript_id "MSTRG.61159.52"; exon_number "11";
chr14	StringTie	exon	102283478	102283592	1000	-	.	gene_id "MSTRG.61159"; transcript_id "MSTRG.61159.52"; exon_number "12";
chr14	StringTie	exon	102304962	102305281	1000	-	.	gene_id "MSTRG.61159"; transcript_id "MSTRG.61159.52"; exon_number "13";
chr14	StringTie	transcript	102249147	102266096	1000	-	.	gene_id "MSTRG.61159"; transcript_id "MSTRG.61159.527";
chr14	StringTie	exon	102249147	102249180	1000	-	.	gene_id "MSTRG.61159"; transcript_id "MSTRG.61159.527"; exon_number "1";
chr14	StringTie	exon	102250812	102250987	1000	-	.	gene_id "MSTRG.61159"; transcript_id "MSTRG.61159.527"; exon_number "2";
chr14	StringTie	exon	102251756	102251804	1000	-	.	gene_id "MSTRG.61159"; transcript_id "MSTRG.61159.527"; exon_number "3";
chr14	StringTie	exon	102251917	102251995	1000	-	.	gene_id "MSTRG.61159"; transcript_id "MSTRG.61159.527"; exon_number "4";
chr14	StringTie	exon	102263546	102263616	1000	-	.	gene_id "MSTRG.61159"; transcript_id "MSTRG.61159.527"; exon_number "5";
chr14	StringTie	exon	102265823	102266096	1000	-	.	gene_id "MSTRG.61159"; transcript_id "MSTRG.61159.527"; exon_number "6";
chr14	StringTie	transcript	102224430	102305280	1000	-	.	gene_id "MSTRG.61159"; transcript_id "MSTRG.61159.53";
chr14	StringTie	exon	102224430	102224791	1000	-	.	gene_id "MSTRG.61159"; transcript_id "MSTRG.61159.53"; exon_number "1";
chr14	StringTie	exon	102225095	102229657	1000	-	.	gene_id "MSTRG.61159"; transcript_id "MSTRG.61159.53"; exon_number "2";
chr14	StringTie	exon	102231707	102231821	1000	-	.	gene_id "MSTRG.61159"; transcript_id "MSTRG.61159.53"; exon_number "3";
chr14	StringTie	exon	102232535	102232671	1000	-	.	gene_id "MSTRG.61159"; transcript_id "MSTRG.61159.53"; exon_number "4";
chr14	StringTie	exon	102233688	102233789	1000	-	.	gene_id "MSTRG.61159"; transcript_id "MSTRG.61159.53"; exon_number "5";
chr14	StringTie	exon	102250812	102250987	1000	-	.	gene_id "MSTRG.61159"; transcript_id "MSTRG.61159.53"; exon_number "6";
chr14	StringTie	exon	102251756	102251804	1000	-	.	gene_id "MSTRG.61159"; transcript_id "MSTRG.61159.53"; exon_number "7";
chr14	StringTie	exon	102251917	102251995	1000	-	.	gene_id "MSTRG.61159"; transcript_id "MSTRG.61159.53"; exon_number "8";
chr14	StringTie	exon	102263546	102263616	1000	-	.	gene_id "MSTRG.61159"; transcript_id "MSTRG.61159.53"; exon_number "9";
chr14	StringTie	exon	102265823	102265912	1000	-	.	gene_id "MSTRG.61159"; transcript_id "MSTRG.61159.53"; exon_number "10";
chr14	StringTie	exon	102283478	102283592	1000	-	.	gene_id "MSTRG.61159"; transcript_id "MSTRG.61159.53"; exon_number "11";
chr14	StringTie	exon	102304962	102305280	1000	-	.	gene_id "MSTRG.61159"; transcript_id "MSTRG.61159.53"; exon_number "12";
chr14	StringTie	transcript	102257558	102278650	1000	-	.	gene_id "MSTRG.61159"; transcript_id "MSTRG.61159.536";
chr14	StringTie	exon	102257558	102257968	1000	-	.	gene_id "MSTRG.61159"; transcript_id "MSTRG.61159.536"; exon_number "1";
chr14	StringTie	exon	102263546	102263616	1000	-	.	gene_id "MSTRG.61159"; transcript_id "MSTRG.61159.536"; exon_number "2";
chr14	StringTie	exon	102265823	102265912	1000	-	.	gene_id "MSTRG.61159"; transcript_id "MSTRG.61159.536"; exon_number "3";
chr14	StringTie	exon	102278606	102278650	1000	-	.	gene_id "MSTRG.61159"; transcript_id "MSTRG.61159.536"; exon_number "4";
chr14	StringTie	transcript	102257653	102260669	1000	-	.	gene_id "MSTRG.61159"; transcript_id "MSTRG.61159.537";
chr14	StringTie	exon	102257653	102257968	1000	-	.	gene_id "MSTRG.61159"; transcript_id "MSTRG.61159.537"; exon_number "1";
chr14	StringTie	exon	102260594	102260669	1000	-	.	gene_id "MSTRG.61159"; transcript_id "MSTRG.61159.537"; exon_number "2";
chr14	StringTie	transcript	102257831	102276604	1000	-	.	gene_id "MSTRG.61159"; transcript_id "MSTRG.61159.538";
chr14	StringTie	exon	102257831	102257968	1000	-	.	gene_id "MSTRG.61159"; transcript_id "MSTRG.61159.538"; exon_number "1";
chr14	StringTie	exon	102263546	102263616	1000	-	.	gene_id "MSTRG.61159"; transcript_id "MSTRG.61159.538"; exon_number "2";
chr14	StringTie	exon	102276579	102276604	1000	-	.	gene_id "MSTRG.61159"; transcript_id "MSTRG.61159.538"; exon_number "3";
chr14	StringTie	transcript	102224438	102235424	1000	-	.	gene_id "MSTRG.61159"; transcript_id "MSTRG.61159.54";
chr14	StringTie	exon	102224438	102224791	1000	-	.	gene_id "MSTRG.61159"; transcript_id "MSTRG.61159.54"; exon_number "1";
chr14	StringTie	exon	102225095	102226408	1000	-	.	gene_id "MSTRG.61159"; transcript_id "MSTRG.61159.54"; exon_number "2";
chr14	StringTie	exon	102232535	102232671	1000	-	.	gene_id "MSTRG.61159"; transcript_id "MSTRG.61159.54"; exon_number "3";
chr14	StringTie	exon	102233688	102233789	1000	-	.	gene_id "MSTRG.61159"; transcript_id "MSTRG.61159.54"; exon_number "4";
chr14	StringTie	exon	102235365	102235424	1000	-	.	gene_id "MSTRG.61159"; transcript_id "MSTRG.61159.54"; exon_number "5";
chr14	StringTie	transcript	102281007	102305154	1000	-	.	gene_id "MSTRG.61159"; transcript_id "MSTRG.61159.542";
chr14	StringTie	exon	102281007	102281021	1000	-	.	gene_id "MSTRG.61159"; transcript_id "MSTRG.61159.542"; exon_number "1";
chr14	StringTie	exon	102283478	102283592	1000	-	.	gene_id "MSTRG.61159"; transcript_id "MSTRG.61159.542"; exon_number "2";
chr14	StringTie	exon	102304962	102305154	1000	-	.	gene_id "MSTRG.61159"; transcript_id "MSTRG.61159.542"; exon_number "3";
chr14	StringTie	transcript	102224440	102305168	1000	-	.	gene_id "MSTRG.61159"; transcript_id "MSTRG.61159.55";
chr14	StringTie	exon	102224440	102224794	1000	-	.	gene_id "MSTRG.61159"; transcript_id "MSTRG.61159.55"; exon_number "1";
chr14	StringTie	exon	102232535	102232708	1000	-	.	gene_id "MSTRG.61159"; transcript_id "MSTRG.61159.55"; exon_number "2";
chr14	StringTie	exon	102233688	102233789	1000	-	.	gene_id "MSTRG.61159"; transcript_id "MSTRG.61159.55"; exon_number "3";
chr14	StringTie	exon	102250812	102250990	1000	-	.	gene_id "MSTRG.61159"; transcript_id "MSTRG.61159.55"; exon_number "4";
chr14	StringTie	exon	102251756	102251995	1000	-	.	gene_id "MSTRG.61159"; transcript_id "MSTRG.61159.55"; exon_number "5";
chr14	StringTie	exon	102263546	102263616	1000	-	.	gene_id "MSTRG.61159"; transcript_id "MSTRG.61159.55"; exon_number "6";
chr14	StringTie	exon	102265823	102265912	1000	-	.	gene_id "MSTRG.61159"; transcript_id "MSTRG.61159.55"; exon_number "7";
chr14	StringTie	exon	102276579	102276613	1000	-	.	gene_id "MSTRG.61159"; transcript_id "MSTRG.61159.55"; exon_number "8";
chr14	StringTie	exon	102283478	102283592	1000	-	.	gene_id "MSTRG.61159"; transcript_id "MSTRG.61159.55"; exon_number "9";
chr14	StringTie	exon	102304962	102305168	1000	-	.	gene_id "MSTRG.61159"; transcript_id "MSTRG.61159.55"; exon_number "10";
chr14	StringTie	transcript	102224442	102265966	1000	-	.	gene_id "MSTRG.61159"; transcript_id "MSTRG.61159.56";
chr14	StringTie	exon	102224442	102224794	1000	-	.	gene_id "MSTRG.61159"; transcript_id "MSTRG.61159.56"; exon_number "1";
chr14	StringTie	exon	102225095	102226408	1000	-	.	gene_id "MSTRG.61159"; transcript_id "MSTRG.61159.56"; exon_number "2";
chr14	StringTie	exon	102232535	102233789	1000	-	.	gene_id "MSTRG.61159"; transcript_id "MSTRG.61159.56"; exon_number "3";
chr14	StringTie	exon	102250812	102250990	1000	-	.	gene_id "MSTRG.61159"; transcript_id "MSTRG.61159.56"; exon_number "4";
chr14	StringTie	exon	102251444	102251610	1000	-	.	gene_id "MSTRG.61159"; transcript_id "MSTRG.61159.56"; exon_number "5";
chr14	StringTie	exon	102251756	102251804	1000	-	.	gene_id "MSTRG.61159"; transcript_id "MSTRG.61159.56"; exon_number "6";
chr14	StringTie	exon	102251917	102251995	1000	-	.	gene_id "MSTRG.61159"; transcript_id "MSTRG.61159.56"; exon_number "7";
chr14	StringTie	exon	102263546	102263616	1000	-	.	gene_id "MSTRG.61159"; transcript_id "MSTRG.61159.56"; exon_number "8";
chr14	StringTie	exon	102265823	102265966	1000	-	.	gene_id "MSTRG.61159"; transcript_id "MSTRG.61159.56"; exon_number "9";
chr14	StringTie	transcript	102224442	102304870	1000	-	.	gene_id "MSTRG.61159"; transcript_id "MSTRG.61159.57";
chr14	StringTie	exon	102224442	102224794	1000	-	.	gene_id "MSTRG.61159"; transcript_id "MSTRG.61159.57"; exon_number "1";
chr14	StringTie	exon	102225095	102226408	1000	-	.	gene_id "MSTRG.61159"; transcript_id "MSTRG.61159.57"; exon_number "2";
chr14	StringTie	exon	102232535	102233789	1000	-	.	gene_id "MSTRG.61159"; transcript_id "MSTRG.61159.57"; exon_number "3";
chr14	StringTie	exon	102250812	102250987	1000	-	.	gene_id "MSTRG.61159"; transcript_id "MSTRG.61159.57"; exon_number "4";
chr14	StringTie	exon	102251444	102251804	1000	-	.	gene_id "MSTRG.61159"; transcript_id "MSTRG.61159.57"; exon_number "5";
chr14	StringTie	exon	102251917	102251995	1000	-	.	gene_id "MSTRG.61159"; transcript_id "MSTRG.61159.57"; exon_number "6";
chr14	StringTie	exon	102263546	102263616	1000	-	.	gene_id "MSTRG.61159"; transcript_id "MSTRG.61159.57"; exon_number "7";
chr14	StringTie	exon	102283478	102283592	1000	-	.	gene_id "MSTRG.61159"; transcript_id "MSTRG.61159.57"; exon_number "8";
chr14	StringTie	exon	102304682	102304870	1000	-	.	gene_id "MSTRG.61159"; transcript_id "MSTRG.61159.57"; exon_number "9";
chr14	StringTie	transcript	102224444	102246244	1000	-	.	gene_id "MSTRG.61159"; transcript_id "MSTRG.61159.58";
chr14	StringTie	exon	102224444	102224794	1000	-	.	gene_id "MSTRG.61159"; transcript_id "MSTRG.61159.58"; exon_number "1";
chr14	StringTie	exon	102225095	102226408	1000	-	.	gene_id "MSTRG.61159"; transcript_id "MSTRG.61159.58"; exon_number "2";
chr14	StringTie	exon	102231707	102231821	1000	-	.	gene_id "MSTRG.61159"; transcript_id "MSTRG.61159.58"; exon_number "3";
chr14	StringTie	exon	102232535	102232671	1000	-	.	gene_id "MSTRG.61159"; transcript_id "MSTRG.61159.58"; exon_number "4";
chr14	StringTie	exon	102233688	102233789	1000	-	.	gene_id "MSTRG.61159"; transcript_id "MSTRG.61159.58"; exon_number "5";
chr14	StringTie	exon	102246057	102246244	1000	-	.	gene_id "MSTRG.61159"; transcript_id "MSTRG.61159.58"; exon_number "6";
chr14	StringTie	transcript	102224444	102278640	1000	-	.	gene_id "MSTRG.61159"; transcript_id "MSTRG.61159.59";
chr14	StringTie	exon	102224444	102224794	1000	-	.	gene_id "MSTRG.61159"; transcript_id "MSTRG.61159.59"; exon_number "1";
chr14	StringTie	exon	102232535	102232708	1000	-	.	gene_id "MSTRG.61159"; transcript_id "MSTRG.61159.59"; exon_number "2";
chr14	StringTie	exon	102233688	102233789	1000	-	.	gene_id "MSTRG.61159"; transcript_id "MSTRG.61159.59"; exon_number "3";
chr14	StringTie	exon	102250812	102250990	1000	-	.	gene_id "MSTRG.61159"; transcript_id "MSTRG.61159.59"; exon_number "4";
chr14	StringTie	exon	102251756	102251804	1000	-	.	gene_id "MSTRG.61159"; transcript_id "MSTRG.61159.59"; exon_number "5";
chr14	StringTie	exon	102251917	102251995	1000	-	.	gene_id "MSTRG.61159"; transcript_id "MSTRG.61159.59"; exon_number "6";
chr14	StringTie	exon	102263546	102263616	1000	-	.	gene_id "MSTRG.61159"; transcript_id "MSTRG.61159.59"; exon_number "7";
chr14	StringTie	exon	102278606	102278640	1000	-	.	gene_id "MSTRG.61159"; transcript_id "MSTRG.61159.59"; exon_number "8";
chr14	StringTie	transcript	102203266	102235803	1000	-	.	gene_id "MSTRG.61159"; transcript_id "MSTRG.61159.6";
chr14	StringTie	exon	102203266	102204490	1000	-	.	gene_id "MSTRG.61159"; transcript_id "MSTRG.61159.6"; exon_number "1";
chr14	StringTie	exon	102205134	102224794	1000	-	.	gene_id "MSTRG.61159"; transcript_id "MSTRG.61159.6"; exon_number "2";
chr14	StringTie	exon	102225095	102226408	1000	-	.	gene_id "MSTRG.61159"; transcript_id "MSTRG.61159.6"; exon_number "3";
chr14	StringTie	exon	102232535	102232708	1000	-	.	gene_id "MSTRG.61159"; transcript_id "MSTRG.61159.6"; exon_number "4";
chr14	StringTie	exon	102233688	102233789	1000	-	.	gene_id "MSTRG.61159"; transcript_id "MSTRG.61159.6"; exon_number "5";
chr14	StringTie	exon	102235365	102235803	1000	-	.	gene_id "MSTRG.61159"; transcript_id "MSTRG.61159.6"; exon_number "6";
chr14	StringTie	transcript	102224445	102305170	1000	-	.	gene_id "MSTRG.61159"; transcript_id "MSTRG.61159.60";
chr14	StringTie	exon	102224445	102224794	1000	-	.	gene_id "MSTRG.61159"; transcript_id "MSTRG.61159.60"; exon_number "1";
chr14	StringTie	exon	102225095	102226408	1000	-	.	gene_id "MSTRG.61159"; transcript_id "MSTRG.61159.60"; exon_number "2";
chr14	StringTie	exon	102232535	102232708	1000	-	.	gene_id "MSTRG.61159"; transcript_id "MSTRG.61159.60"; exon_number "3";
chr14	StringTie	exon	102233688	102233789	1000	-	.	gene_id "MSTRG.61159"; transcript_id "MSTRG.61159.60"; exon_number "4";
chr14	StringTie	exon	102250812	102250990	1000	-	.	gene_id "MSTRG.61159"; transcript_id "MSTRG.61159.60"; exon_number "5";
chr14	StringTie	exon	102251756	102251804	1000	-	.	gene_id "MSTRG.61159"; transcript_id "MSTRG.61159.60"; exon_number "6";
chr14	StringTie	exon	102251917	102251995	1000	-	.	gene_id "MSTRG.61159"; transcript_id "MSTRG.61159.60"; exon_number "7";
chr14	StringTie	exon	102263546	102263616	1000	-	.	gene_id "MSTRG.61159"; transcript_id "MSTRG.61159.60"; exon_number "8";
chr14	StringTie	exon	102283478	102283592	1000	-	.	gene_id "MSTRG.61159"; transcript_id "MSTRG.61159.60"; exon_number "9";
chr14	StringTie	exon	102304962	102305170	1000	-	.	gene_id "MSTRG.61159"; transcript_id "MSTRG.61159.60"; exon_number "10";
chr14	StringTie	transcript	102224447	102305187	1000	-	.	gene_id "MSTRG.61159"; transcript_id "MSTRG.61159.61";
chr14	StringTie	exon	102224447	102224794	1000	-	.	gene_id "MSTRG.61159"; transcript_id "MSTRG.61159.61"; exon_number "1";
chr14	StringTie	exon	102232535	102232708	1000	-	.	gene_id "MSTRG.61159"; transcript_id "MSTRG.61159.61"; exon_number "2";
chr14	StringTie	exon	102233688	102233789	1000	-	.	gene_id "MSTRG.61159"; transcript_id "MSTRG.61159.61"; exon_number "3";
chr14	StringTie	exon	102250812	102250987	1000	-	.	gene_id "MSTRG.61159"; transcript_id "MSTRG.61159.61"; exon_number "4";
chr14	StringTie	exon	102251756	102251804	1000	-	.	gene_id "MSTRG.61159"; transcript_id "MSTRG.61159.61"; exon_number "5";
chr14	StringTie	exon	102251917	102251995	1000	-	.	gene_id "MSTRG.61159"; transcript_id "MSTRG.61159.61"; exon_number "6";
chr14	StringTie	exon	102263546	102263616	1000	-	.	gene_id "MSTRG.61159"; transcript_id "MSTRG.61159.61"; exon_number "7";
chr14	StringTie	exon	102283478	102283592	1000	-	.	gene_id "MSTRG.61159"; transcript_id "MSTRG.61159.61"; exon_number "8";
chr14	StringTie	exon	102304962	102305187	1000	-	.	gene_id "MSTRG.61159"; transcript_id "MSTRG.61159.61"; exon_number "9";
chr14	StringTie	transcript	102224450	102305160	1000	-	.	gene_id "MSTRG.61159"; transcript_id "MSTRG.61159.62";
chr14	StringTie	exon	102224450	102224794	1000	-	.	gene_id "MSTRG.61159"; transcript_id "MSTRG.61159.62"; exon_number "1";
chr14	StringTie	exon	102225095	102226408	1000	-	.	gene_id "MSTRG.61159"; transcript_id "MSTRG.61159.62"; exon_number "2";
chr14	StringTie	exon	102232535	102232671	1000	-	.	gene_id "MSTRG.61159"; transcript_id "MSTRG.61159.62"; exon_number "3";
chr14	StringTie	exon	102233688	102233789	1000	-	.	gene_id "MSTRG.61159"; transcript_id "MSTRG.61159.62"; exon_number "4";
chr14	StringTie	exon	102250812	102250987	1000	-	.	gene_id "MSTRG.61159"; transcript_id "MSTRG.61159.62"; exon_number "5";
chr14	StringTie	exon	102251756	102251804	1000	-	.	gene_id "MSTRG.61159"; transcript_id "MSTRG.61159.62"; exon_number "6";
chr14	StringTie	exon	102251917	102251995	1000	-	.	gene_id "MSTRG.61159"; transcript_id "MSTRG.61159.62"; exon_number "7";
chr14	StringTie	exon	102263546	102263616	1000	-	.	gene_id "MSTRG.61159"; transcript_id "MSTRG.61159.62"; exon_number "8";
chr14	StringTie	exon	102265823	102265912	1000	-	.	gene_id "MSTRG.61159"; transcript_id "MSTRG.61159.62"; exon_number "9";
chr14	StringTie	exon	102276579	102276613	1000	-	.	gene_id "MSTRG.61159"; transcript_id "MSTRG.61159.62"; exon_number "10";
chr14	StringTie	exon	102277299	102277429	1000	-	.	gene_id "MSTRG.61159"; transcript_id "MSTRG.61159.62"; exon_number "11";
chr14	StringTie	exon	102283478	102283592	1000	-	.	gene_id "MSTRG.61159"; transcript_id "MSTRG.61159.62"; exon_number "12";
chr14	StringTie	exon	102304962	102305160	1000	-	.	gene_id "MSTRG.61159"; transcript_id "MSTRG.61159.62"; exon_number "13";
chr14	StringTie	transcript	102224450	102305147	1000	-	.	gene_id "MSTRG.61159"; transcript_id "MSTRG.61159.63";
chr14	StringTie	exon	102224450	102224794	1000	-	.	gene_id "MSTRG.61159"; transcript_id "MSTRG.61159.63"; exon_number "1";
chr14	StringTie	exon	102225095	102226408	1000	-	.	gene_id "MSTRG.61159"; transcript_id "MSTRG.61159.63"; exon_number "2";
chr14	StringTie	exon	102232535	102232708	1000	-	.	gene_id "MSTRG.61159"; transcript_id "MSTRG.61159.63"; exon_number "3";
chr14	StringTie	exon	102233688	102233789	1000	-	.	gene_id "MSTRG.61159"; transcript_id "MSTRG.61159.63"; exon_number "4";
chr14	StringTie	exon	102250812	102250990	1000	-	.	gene_id "MSTRG.61159"; transcript_id "MSTRG.61159.63"; exon_number "5";
chr14	StringTie	exon	102251756	102251804	1000	-	.	gene_id "MSTRG.61159"; transcript_id "MSTRG.61159.63"; exon_number "6";
chr14	StringTie	exon	102251917	102251995	1000	-	.	gene_id "MSTRG.61159"; transcript_id "MSTRG.61159.63"; exon_number "7";
chr14	StringTie	exon	102260594	102260672	1000	-	.	gene_id "MSTRG.61159"; transcript_id "MSTRG.61159.63"; exon_number "8";
chr14	StringTie	exon	102263546	102263616	1000	-	.	gene_id "MSTRG.61159"; transcript_id "MSTRG.61159.63"; exon_number "9";
chr14	StringTie	exon	102265823	102265912	1000	-	.	gene_id "MSTRG.61159"; transcript_id "MSTRG.61159.63"; exon_number "10";
chr14	StringTie	exon	102283478	102283592	1000	-	.	gene_id "MSTRG.61159"; transcript_id "MSTRG.61159.63"; exon_number "11";
chr14	StringTie	exon	102304962	102305147	1000	-	.	gene_id "MSTRG.61159"; transcript_id "MSTRG.61159.63"; exon_number "12";
chr14	StringTie	transcript	102224450	102305186	1000	-	.	gene_id "MSTRG.61159"; transcript_id "MSTRG.61159.64";
chr14	StringTie	exon	102224450	102224794	1000	-	.	gene_id "MSTRG.61159"; transcript_id "MSTRG.61159.64"; exon_number "1";
chr14	StringTie	exon	102225095	102229366	1000	-	.	gene_id "MSTRG.61159"; transcript_id "MSTRG.61159.64"; exon_number "2";
chr14	StringTie	exon	102229457	102229657	1000	-	.	gene_id "MSTRG.61159"; transcript_id "MSTRG.61159.64"; exon_number "3";
chr14	StringTie	exon	102231707	102231821	1000	-	.	gene_id "MSTRG.61159"; transcript_id "MSTRG.61159.64"; exon_number "4";
chr14	StringTie	exon	102232535	102232708	1000	-	.	gene_id "MSTRG.61159"; transcript_id "MSTRG.61159.64"; exon_number "5";
chr14	StringTie	exon	102233688	102233789	1000	-	.	gene_id "MSTRG.61159"; transcript_id "MSTRG.61159.64"; exon_number "6";
chr14	StringTie	exon	102250812	102250987	1000	-	.	gene_id "MSTRG.61159"; transcript_id "MSTRG.61159.64"; exon_number "7";
chr14	StringTie	exon	102251444	102251610	1000	-	.	gene_id "MSTRG.61159"; transcript_id "MSTRG.61159.64"; exon_number "8";
chr14	StringTie	exon	102251756	102251804	1000	-	.	gene_id "MSTRG.61159"; transcript_id "MSTRG.61159.64"; exon_number "9";
chr14	StringTie	exon	102251917	102251995	1000	-	.	gene_id "MSTRG.61159"; transcript_id "MSTRG.61159.64"; exon_number "10";
chr14	StringTie	exon	102263546	102263616	1000	-	.	gene_id "MSTRG.61159"; transcript_id "MSTRG.61159.64"; exon_number "11";
chr14	StringTie	exon	102265823	102265912	1000	-	.	gene_id "MSTRG.61159"; transcript_id "MSTRG.61159.64"; exon_number "12";
chr14	StringTie	exon	102283478	102283592	1000	-	.	gene_id "MSTRG.61159"; transcript_id "MSTRG.61159.64"; exon_number "13";
chr14	StringTie	exon	102304962	102305186	1000	-	.	gene_id "MSTRG.61159"; transcript_id "MSTRG.61159.64"; exon_number "14";
chr14	StringTie	transcript	102224454	102305194	1000	-	.	gene_id "MSTRG.61159"; transcript_id "MSTRG.61159.65";
chr14	StringTie	exon	102224454	102224794	1000	-	.	gene_id "MSTRG.61159"; transcript_id "MSTRG.61159.65"; exon_number "1";
chr14	StringTie	exon	102225095	102226408	1000	-	.	gene_id "MSTRG.61159"; transcript_id "MSTRG.61159.65"; exon_number "2";
chr14	StringTie	exon	102232535	102232708	1000	-	.	gene_id "MSTRG.61159"; transcript_id "MSTRG.61159.65"; exon_number "3";
chr14	StringTie	exon	102233688	102233789	1000	-	.	gene_id "MSTRG.61159"; transcript_id "MSTRG.61159.65"; exon_number "4";
chr14	StringTie	exon	102250812	102250987	1000	-	.	gene_id "MSTRG.61159"; transcript_id "MSTRG.61159.65"; exon_number "5";
chr14	StringTie	exon	102251756	102251804	1000	-	.	gene_id "MSTRG.61159"; transcript_id "MSTRG.61159.65"; exon_number "6";
chr14	StringTie	exon	102251917	102251995	1000	-	.	gene_id "MSTRG.61159"; transcript_id "MSTRG.61159.65"; exon_number "7";
chr14	StringTie	exon	102263546	102263616	1000	-	.	gene_id "MSTRG.61159"; transcript_id "MSTRG.61159.65"; exon_number "8";
chr14	StringTie	exon	102283478	102283592	1000	-	.	gene_id "MSTRG.61159"; transcript_id "MSTRG.61159.65"; exon_number "9";
chr14	StringTie	exon	102304962	102305194	1000	-	.	gene_id "MSTRG.61159"; transcript_id "MSTRG.61159.65"; exon_number "10";
chr14	StringTie	transcript	102224461	102305171	1000	-	.	gene_id "MSTRG.61159"; transcript_id "MSTRG.61159.66";
chr14	StringTie	exon	102224461	102224794	1000	-	.	gene_id "MSTRG.61159"; transcript_id "MSTRG.61159.66"; exon_number "1";
chr14	StringTie	exon	102225095	102229366	1000	-	.	gene_id "MSTRG.61159"; transcript_id "MSTRG.61159.66"; exon_number "2";
chr14	StringTie	exon	102229457	102229657	1000	-	.	gene_id "MSTRG.61159"; transcript_id "MSTRG.61159.66"; exon_number "3";
chr14	StringTie	exon	102231707	102231821	1000	-	.	gene_id "MSTRG.61159"; transcript_id "MSTRG.61159.66"; exon_number "4";
chr14	StringTie	exon	102232535	102232671	1000	-	.	gene_id "MSTRG.61159"; transcript_id "MSTRG.61159.66"; exon_number "5";
chr14	StringTie	exon	102233688	102233789	1000	-	.	gene_id "MSTRG.61159"; transcript_id "MSTRG.61159.66"; exon_number "6";
chr14	StringTie	exon	102250812	102250987	1000	-	.	gene_id "MSTRG.61159"; transcript_id "MSTRG.61159.66"; exon_number "7";
chr14	StringTie	exon	102251756	102251804	1000	-	.	gene_id "MSTRG.61159"; transcript_id "MSTRG.61159.66"; exon_number "8";
chr14	StringTie	exon	102251917	102251995	1000	-	.	gene_id "MSTRG.61159"; transcript_id "MSTRG.61159.66"; exon_number "9";
chr14	StringTie	exon	102263546	102263616	1000	-	.	gene_id "MSTRG.61159"; transcript_id "MSTRG.61159.66"; exon_number "10";
chr14	StringTie	exon	102265823	102265912	1000	-	.	gene_id "MSTRG.61159"; transcript_id "MSTRG.61159.66"; exon_number "11";
chr14	StringTie	exon	102283478	102283592	1000	-	.	gene_id "MSTRG.61159"; transcript_id "MSTRG.61159.66"; exon_number "12";
chr14	StringTie	exon	102304962	102305171	1000	-	.	gene_id "MSTRG.61159"; transcript_id "MSTRG.61159.66"; exon_number "13";
chr14	StringTie	transcript	102224471	102305155	1000	-	.	gene_id "MSTRG.61159"; transcript_id "MSTRG.61159.67";
chr14	StringTie	exon	102224471	102224794	1000	-	.	gene_id "MSTRG.61159"; transcript_id "MSTRG.61159.67"; exon_number "1";
chr14	StringTie	exon	102225095	102226408	1000	-	.	gene_id "MSTRG.61159"; transcript_id "MSTRG.61159.67"; exon_number "2";
chr14	StringTie	exon	102232535	102233789	1000	-	.	gene_id "MSTRG.61159"; transcript_id "MSTRG.61159.67"; exon_number "3";
chr14	StringTie	exon	102250812	102250990	1000	-	.	gene_id "MSTRG.61159"; transcript_id "MSTRG.61159.67"; exon_number "4";
chr14	StringTie	exon	102251756	102251804	1000	-	.	gene_id "MSTRG.61159"; transcript_id "MSTRG.61159.67"; exon_number "5";
chr14	StringTie	exon	102251917	102251995	1000	-	.	gene_id "MSTRG.61159"; transcript_id "MSTRG.61159.67"; exon_number "6";
chr14	StringTie	exon	102265823	102265912	1000	-	.	gene_id "MSTRG.61159"; transcript_id "MSTRG.61159.67"; exon_number "7";
chr14	StringTie	exon	102283478	102283592	1000	-	.	gene_id "MSTRG.61159"; transcript_id "MSTRG.61159.67"; exon_number "8";
chr14	StringTie	exon	102304962	102305155	1000	-	.	gene_id "MSTRG.61159"; transcript_id "MSTRG.61159.67"; exon_number "9";
chr14	StringTie	transcript	102224478	102305174	1000	-	.	gene_id "MSTRG.61159"; transcript_id "MSTRG.61159.68";
chr14	StringTie	exon	102224478	102224794	1000	-	.	gene_id "MSTRG.61159"; transcript_id "MSTRG.61159.68"; exon_number "1";
chr14	StringTie	exon	102225095	102226408	1000	-	.	gene_id "MSTRG.61159"; transcript_id "MSTRG.61159.68"; exon_number "2";
chr14	StringTie	exon	102233688	102233789	1000	-	.	gene_id "MSTRG.61159"; transcript_id "MSTRG.61159.68"; exon_number "3";
chr14	StringTie	exon	102250812	102251995	1000	-	.	gene_id "MSTRG.61159"; transcript_id "MSTRG.61159.68"; exon_number "4";
chr14	StringTie	exon	102263546	102263616	1000	-	.	gene_id "MSTRG.61159"; transcript_id "MSTRG.61159.68"; exon_number "5";
chr14	StringTie	exon	102283478	102283592	1000	-	.	gene_id "MSTRG.61159"; transcript_id "MSTRG.61159.68"; exon_number "6";
chr14	StringTie	exon	102304962	102305174	1000	-	.	gene_id "MSTRG.61159"; transcript_id "MSTRG.61159.68"; exon_number "7";
chr14	StringTie	transcript	102224484	102246271	1000	-	.	gene_id "MSTRG.61159"; transcript_id "MSTRG.61159.69";
chr14	StringTie	exon	102224484	102224794	1000	-	.	gene_id "MSTRG.61159"; transcript_id "MSTRG.61159.69"; exon_number "1";
chr14	StringTie	exon	102225095	102229366	1000	-	.	gene_id "MSTRG.61159"; transcript_id "MSTRG.61159.69"; exon_number "2";
chr14	StringTie	exon	102229457	102231401	1000	-	.	gene_id "MSTRG.61159"; transcript_id "MSTRG.61159.69"; exon_number "3";
chr14	StringTie	exon	102231707	102231821	1000	-	.	gene_id "MSTRG.61159"; transcript_id "MSTRG.61159.69"; exon_number "4";
chr14	StringTie	exon	102232535	102233789	1000	-	.	gene_id "MSTRG.61159"; transcript_id "MSTRG.61159.69"; exon_number "5";
chr14	StringTie	exon	102246057	102246271	1000	-	.	gene_id "MSTRG.61159"; transcript_id "MSTRG.61159.69"; exon_number "6";
chr14	StringTie	transcript	102203372	102246298	1000	-	.	gene_id "MSTRG.61159"; transcript_id "MSTRG.61159.7";
chr14	StringTie	exon	102203372	102204490	1000	-	.	gene_id "MSTRG.61159"; transcript_id "MSTRG.61159.7"; exon_number "1";
chr14	StringTie	exon	102205134	102205253	1000	-	.	gene_id "MSTRG.61159"; transcript_id "MSTRG.61159.7"; exon_number "2";
chr14	StringTie	exon	102221154	102223097	1000	-	.	gene_id "MSTRG.61159"; transcript_id "MSTRG.61159.7"; exon_number "3";
chr14	StringTie	exon	102223788	102223957	1000	-	.	gene_id "MSTRG.61159"; transcript_id "MSTRG.61159.7"; exon_number "4";
chr14	StringTie	exon	102224632	102224794	1000	-	.	gene_id "MSTRG.61159"; transcript_id "MSTRG.61159.7"; exon_number "5";
chr14	StringTie	exon	102225095	102226408	1000	-	.	gene_id "MSTRG.61159"; transcript_id "MSTRG.61159.7"; exon_number "6";
chr14	StringTie	exon	102232535	102232708	1000	-	.	gene_id "MSTRG.61159"; transcript_id "MSTRG.61159.7"; exon_number "7";
chr14	StringTie	exon	102233688	102233789	1000	-	.	gene_id "MSTRG.61159"; transcript_id "MSTRG.61159.7"; exon_number "8";
chr14	StringTie	exon	102246057	102246298	1000	-	.	gene_id "MSTRG.61159"; transcript_id "MSTRG.61159.7"; exon_number "9";
chr14	StringTie	transcript	102224484	102246311	1000	-	.	gene_id "MSTRG.61159"; transcript_id "MSTRG.61159.70";
chr14	StringTie	exon	102224484	102224794	1000	-	.	gene_id "MSTRG.61159"; transcript_id "MSTRG.61159.70"; exon_number "1";
chr14	StringTie	exon	102225095	102229366	1000	-	.	gene_id "MSTRG.61159"; transcript_id "MSTRG.61159.70"; exon_number "2";
chr14	StringTie	exon	102229457	102229657	1000	-	.	gene_id "MSTRG.61159"; transcript_id "MSTRG.61159.70"; exon_number "3";
chr14	StringTie	exon	102232535	102232671	1000	-	.	gene_id "MSTRG.61159"; transcript_id "MSTRG.61159.70"; exon_number "4";
chr14	StringTie	exon	102233688	102233789	1000	-	.	gene_id "MSTRG.61159"; transcript_id "MSTRG.61159.70"; exon_number "5";
chr14	StringTie	exon	102246057	102246311	1000	-	.	gene_id "MSTRG.61159"; transcript_id "MSTRG.61159.70"; exon_number "6";
chr14	StringTie	transcript	102224484	102305134	1000	-	.	gene_id "MSTRG.61159"; transcript_id "MSTRG.61159.71";
chr14	StringTie	exon	102224484	102224794	1000	-	.	gene_id "MSTRG.61159"; transcript_id "MSTRG.61159.71"; exon_number "1";
chr14	StringTie	exon	102225095	102229366	1000	-	.	gene_id "MSTRG.61159"; transcript_id "MSTRG.61159.71"; exon_number "2";
chr14	StringTie	exon	102229457	102229657	1000	-	.	gene_id "MSTRG.61159"; transcript_id "MSTRG.61159.71"; exon_number "3";
chr14	StringTie	exon	102232535	102233789	1000	-	.	gene_id "MSTRG.61159"; transcript_id "MSTRG.61159.71"; exon_number "4";
chr14	StringTie	exon	102250812	102250987	1000	-	.	gene_id "MSTRG.61159"; transcript_id "MSTRG.61159.71"; exon_number "5";
chr14	StringTie	exon	102251444	102251610	1000	-	.	gene_id "MSTRG.61159"; transcript_id "MSTRG.61159.71"; exon_number "6";
chr14	StringTie	exon	102251756	102251804	1000	-	.	gene_id "MSTRG.61159"; transcript_id "MSTRG.61159.71"; exon_number "7";
chr14	StringTie	exon	102251917	102251995	1000	-	.	gene_id "MSTRG.61159"; transcript_id "MSTRG.61159.71"; exon_number "8";
chr14	StringTie	exon	102263546	102263616	1000	-	.	gene_id "MSTRG.61159"; transcript_id "MSTRG.61159.71"; exon_number "9";
chr14	StringTie	exon	102265823	102265912	1000	-	.	gene_id "MSTRG.61159"; transcript_id "MSTRG.61159.71"; exon_number "10";
chr14	StringTie	exon	102283478	102283592	1000	-	.	gene_id "MSTRG.61159"; transcript_id "MSTRG.61159.71"; exon_number "11";
chr14	StringTie	exon	102304962	102305134	1000	-	.	gene_id "MSTRG.61159"; transcript_id "MSTRG.61159.71"; exon_number "12";
chr14	StringTie	transcript	102224491	102246319	1000	-	.	gene_id "MSTRG.61159"; transcript_id "MSTRG.61159.72";
chr14	StringTie	exon	102224491	102224794	1000	-	.	gene_id "MSTRG.61159"; transcript_id "MSTRG.61159.72"; exon_number "1";
chr14	StringTie	exon	102225095	102229657	1000	-	.	gene_id "MSTRG.61159"; transcript_id "MSTRG.61159.72"; exon_number "2";
chr14	StringTie	exon	102231707	102231821	1000	-	.	gene_id "MSTRG.61159"; transcript_id "MSTRG.61159.72"; exon_number "3";
chr14	StringTie	exon	102232535	102232708	1000	-	.	gene_id "MSTRG.61159"; transcript_id "MSTRG.61159.72"; exon_number "4";
chr14	StringTie	exon	102233688	102233789	1000	-	.	gene_id "MSTRG.61159"; transcript_id "MSTRG.61159.72"; exon_number "5";
chr14	StringTie	exon	102245808	102246319	1000	-	.	gene_id "MSTRG.61159"; transcript_id "MSTRG.61159.72"; exon_number "6";
chr14	StringTie	transcript	102224493	102246342	1000	-	.	gene_id "MSTRG.61159"; transcript_id "MSTRG.61159.73";
chr14	StringTie	exon	102224493	102224794	1000	-	.	gene_id "MSTRG.61159"; transcript_id "MSTRG.61159.73"; exon_number "1";
chr14	StringTie	exon	102225095	102226408	1000	-	.	gene_id "MSTRG.61159"; transcript_id "MSTRG.61159.73"; exon_number "2";
chr14	StringTie	exon	102232535	102232671	1000	-	.	gene_id "MSTRG.61159"; transcript_id "MSTRG.61159.73"; exon_number "3";
chr14	StringTie	exon	102233688	102233789	1000	-	.	gene_id "MSTRG.61159"; transcript_id "MSTRG.61159.73"; exon_number "4";
chr14	StringTie	exon	102245847	102246342	1000	-	.	gene_id "MSTRG.61159"; transcript_id "MSTRG.61159.73"; exon_number "5";
chr14	StringTie	transcript	102224495	102235545	1000	-	.	gene_id "MSTRG.61159"; transcript_id "MSTRG.61159.74";
chr14	StringTie	exon	102224495	102224794	1000	-	.	gene_id "MSTRG.61159"; transcript_id "MSTRG.61159.74"; exon_number "1";
chr14	StringTie	exon	102225095	102226408	1000	-	.	gene_id "MSTRG.61159"; transcript_id "MSTRG.61159.74"; exon_number "2";
chr14	StringTie	exon	102232535	102233789	1000	-	.	gene_id "MSTRG.61159"; transcript_id "MSTRG.61159.74"; exon_number "3";
chr14	StringTie	exon	102235365	102235545	1000	-	.	gene_id "MSTRG.61159"; transcript_id "MSTRG.61159.74"; exon_number "4";
chr14	StringTie	transcript	102224495	102246244	1000	-	.	gene_id "MSTRG.61159"; transcript_id "MSTRG.61159.75";
chr14	StringTie	exon	102224495	102224794	1000	-	.	gene_id "MSTRG.61159"; transcript_id "MSTRG.61159.75"; exon_number "1";
chr14	StringTie	exon	102225095	102229366	1000	-	.	gene_id "MSTRG.61159"; transcript_id "MSTRG.61159.75"; exon_number "2";
chr14	StringTie	exon	102229457	102229657	1000	-	.	gene_id "MSTRG.61159"; transcript_id "MSTRG.61159.75"; exon_number "3";
chr14	StringTie	exon	102231707	102231821	1000	-	.	gene_id "MSTRG.61159"; transcript_id "MSTRG.61159.75"; exon_number "4";
chr14	StringTie	exon	102232535	102233789	1000	-	.	gene_id "MSTRG.61159"; transcript_id "MSTRG.61159.75"; exon_number "5";
chr14	StringTie	exon	102245847	102246244	1000	-	.	gene_id "MSTRG.61159"; transcript_id "MSTRG.61159.75"; exon_number "6";
chr14	StringTie	transcript	102224495	102305194	1000	-	.	gene_id "MSTRG.61159"; transcript_id "MSTRG.61159.76";
chr14	StringTie	exon	102224495	102224794	1000	-	.	gene_id "MSTRG.61159"; transcript_id "MSTRG.61159.76"; exon_number "1";
chr14	StringTie	exon	102225095	102226408	1000	-	.	gene_id "MSTRG.61159"; transcript_id "MSTRG.61159.76"; exon_number "2";
chr14	StringTie	exon	102231707	102231821	1000	-	.	gene_id "MSTRG.61159"; transcript_id "MSTRG.61159.76"; exon_number "3";
chr14	StringTie	exon	102232535	102232708	1000	-	.	gene_id "MSTRG.61159"; transcript_id "MSTRG.61159.76"; exon_number "4";
chr14	StringTie	exon	102233688	102233789	1000	-	.	gene_id "MSTRG.61159"; transcript_id "MSTRG.61159.76"; exon_number "5";
chr14	StringTie	exon	102250812	102250990	1000	-	.	gene_id "MSTRG.61159"; transcript_id "MSTRG.61159.76"; exon_number "6";
chr14	StringTie	exon	102251756	102251804	1000	-	.	gene_id "MSTRG.61159"; transcript_id "MSTRG.61159.76"; exon_number "7";
chr14	StringTie	exon	102251917	102251995	1000	-	.	gene_id "MSTRG.61159"; transcript_id "MSTRG.61159.76"; exon_number "8";
chr14	StringTie	exon	102263546	102263616	1000	-	.	gene_id "MSTRG.61159"; transcript_id "MSTRG.61159.76"; exon_number "9";
chr14	StringTie	exon	102283478	102283592	1000	-	.	gene_id "MSTRG.61159"; transcript_id "MSTRG.61159.76"; exon_number "10";
chr14	StringTie	exon	102304962	102305194	1000	-	.	gene_id "MSTRG.61159"; transcript_id "MSTRG.61159.76"; exon_number "11";
chr14	StringTie	transcript	102224496	102305140	1000	-	.	gene_id "MSTRG.61159"; transcript_id "MSTRG.61159.77";
chr14	StringTie	exon	102224496	102224794	1000	-	.	gene_id "MSTRG.61159"; transcript_id "MSTRG.61159.77"; exon_number "1";
chr14	StringTie	exon	102225095	102226408	1000	-	.	gene_id "MSTRG.61159"; transcript_id "MSTRG.61159.77"; exon_number "2";
chr14	StringTie	exon	102232535	102232708	1000	-	.	gene_id "MSTRG.61159"; transcript_id "MSTRG.61159.77"; exon_number "3";
chr14	StringTie	exon	102233688	102233789	1000	-	.	gene_id "MSTRG.61159"; transcript_id "MSTRG.61159.77"; exon_number "4";
chr14	StringTie	exon	102250812	102251995	1000	-	.	gene_id "MSTRG.61159"; transcript_id "MSTRG.61159.77"; exon_number "5";
chr14	StringTie	exon	102263546	102263616	1000	-	.	gene_id "MSTRG.61159"; transcript_id "MSTRG.61159.77"; exon_number "6";
chr14	StringTie	exon	102283478	102283592	1000	-	.	gene_id "MSTRG.61159"; transcript_id "MSTRG.61159.77"; exon_number "7";
chr14	StringTie	exon	102304962	102305140	1000	-	.	gene_id "MSTRG.61159"; transcript_id "MSTRG.61159.77"; exon_number "8";
chr14	StringTie	transcript	102224497	102305172	1000	-	.	gene_id "MSTRG.61159"; transcript_id "MSTRG.61159.78";
chr14	StringTie	exon	102224497	102224794	1000	-	.	gene_id "MSTRG.61159"; transcript_id "MSTRG.61159.78"; exon_number "1";
chr14	StringTie	exon	102225095	102226408	1000	-	.	gene_id "MSTRG.61159"; transcript_id "MSTRG.61159.78"; exon_number "2";
chr14	StringTie	exon	102232535	102233789	1000	-	.	gene_id "MSTRG.61159"; transcript_id "MSTRG.61159.78"; exon_number "3";
chr14	StringTie	exon	102250812	102250987	1000	-	.	gene_id "MSTRG.61159"; transcript_id "MSTRG.61159.78"; exon_number "4";
chr14	StringTie	exon	102251756	102251804	1000	-	.	gene_id "MSTRG.61159"; transcript_id "MSTRG.61159.78"; exon_number "5";
chr14	StringTie	exon	102251917	102251995	1000	-	.	gene_id "MSTRG.61159"; transcript_id "MSTRG.61159.78"; exon_number "6";
chr14	StringTie	exon	102263546	102263616	1000	-	.	gene_id "MSTRG.61159"; transcript_id "MSTRG.61159.78"; exon_number "7";
chr14	StringTie	exon	102278606	102278694	1000	-	.	gene_id "MSTRG.61159"; transcript_id "MSTRG.61159.78"; exon_number "8";
chr14	StringTie	exon	102283478	102283592	1000	-	.	gene_id "MSTRG.61159"; transcript_id "MSTRG.61159.78"; exon_number "9";
chr14	StringTie	exon	102304962	102305172	1000	-	.	gene_id "MSTRG.61159"; transcript_id "MSTRG.61159.78"; exon_number "10";
chr14	StringTie	transcript	102224497	102305179	1000	-	.	gene_id "MSTRG.61159"; transcript_id "MSTRG.61159.79";
chr14	StringTie	exon	102224497	102224794	1000	-	.	gene_id "MSTRG.61159"; transcript_id "MSTRG.61159.79"; exon_number "1";
chr14	StringTie	exon	102232535	102232708	1000	-	.	gene_id "MSTRG.61159"; transcript_id "MSTRG.61159.79"; exon_number "2";
chr14	StringTie	exon	102233688	102233789	1000	-	.	gene_id "MSTRG.61159"; transcript_id "MSTRG.61159.79"; exon_number "3";
chr14	StringTie	exon	102250812	102250987	1000	-	.	gene_id "MSTRG.61159"; transcript_id "MSTRG.61159.79"; exon_number "4";
chr14	StringTie	exon	102251756	102251804	1000	-	.	gene_id "MSTRG.61159"; transcript_id "MSTRG.61159.79"; exon_number "5";
chr14	StringTie	exon	102251917	102251995	1000	-	.	gene_id "MSTRG.61159"; transcript_id "MSTRG.61159.79"; exon_number "6";
chr14	StringTie	exon	102263546	102263616	1000	-	.	gene_id "MSTRG.61159"; transcript_id "MSTRG.61159.79"; exon_number "7";
chr14	StringTie	exon	102265823	102265912	1000	-	.	gene_id "MSTRG.61159"; transcript_id "MSTRG.61159.79"; exon_number "8";
chr14	StringTie	exon	102278606	102278694	1000	-	.	gene_id "MSTRG.61159"; transcript_id "MSTRG.61159.79"; exon_number "9";
chr14	StringTie	exon	102283478	102283592	1000	-	.	gene_id "MSTRG.61159"; transcript_id "MSTRG.61159.79"; exon_number "10";
chr14	StringTie	exon	102304962	102305179	1000	-	.	gene_id "MSTRG.61159"; transcript_id "MSTRG.61159.79"; exon_number "11";
chr14	StringTie	transcript	102203839	102207622	1000	-	.	gene_id "MSTRG.61159"; transcript_id "MSTRG.61159.8";
chr14	StringTie	exon	102203839	102204490	1000	-	.	gene_id "MSTRG.61159"; transcript_id "MSTRG.61159.8"; exon_number "1";
chr14	StringTie	exon	102207532	102207622	1000	-	.	gene_id "MSTRG.61159"; transcript_id "MSTRG.61159.8"; exon_number "2";
chr14	StringTie	transcript	102224498	102305182	1000	-	.	gene_id "MSTRG.61159"; transcript_id "MSTRG.61159.80";
chr14	StringTie	exon	102224498	102224794	1000	-	.	gene_id "MSTRG.61159"; transcript_id "MSTRG.61159.80"; exon_number "1";
chr14	StringTie	exon	102225095	102226408	1000	-	.	gene_id "MSTRG.61159"; transcript_id "MSTRG.61159.80"; exon_number "2";
chr14	StringTie	exon	102232535	102233789	1000	-	.	gene_id "MSTRG.61159"; transcript_id "MSTRG.61159.80"; exon_number "3";
chr14	StringTie	exon	102250812	102250990	1000	-	.	gene_id "MSTRG.61159"; transcript_id "MSTRG.61159.80"; exon_number "4";
chr14	StringTie	exon	102251917	102251995	1000	-	.	gene_id "MSTRG.61159"; transcript_id "MSTRG.61159.80"; exon_number "5";
chr14	StringTie	exon	102263546	102263616	1000	-	.	gene_id "MSTRG.61159"; transcript_id "MSTRG.61159.80"; exon_number "6";
chr14	StringTie	exon	102283478	102283592	1000	-	.	gene_id "MSTRG.61159"; transcript_id "MSTRG.61159.80"; exon_number "7";
chr14	StringTie	exon	102304962	102305182	1000	-	.	gene_id "MSTRG.61159"; transcript_id "MSTRG.61159.80"; exon_number "8";
chr14	StringTie	transcript	102224500	102305204	1000	-	.	gene_id "MSTRG.61159"; transcript_id "MSTRG.61159.81";
chr14	StringTie	exon	102224500	102224794	1000	-	.	gene_id "MSTRG.61159"; transcript_id "MSTRG.61159.81"; exon_number "1";
chr14	StringTie	exon	102225095	102226408	1000	-	.	gene_id "MSTRG.61159"; transcript_id "MSTRG.61159.81"; exon_number "2";
chr14	StringTie	exon	102226879	102229657	1000	-	.	gene_id "MSTRG.61159"; transcript_id "MSTRG.61159.81"; exon_number "3";
chr14	StringTie	exon	102232535	102232708	1000	-	.	gene_id "MSTRG.61159"; transcript_id "MSTRG.61159.81"; exon_number "4";
chr14	StringTie	exon	102233688	102233789	1000	-	.	gene_id "MSTRG.61159"; transcript_id "MSTRG.61159.81"; exon_number "5";
chr14	StringTie	exon	102250812	102250987	1000	-	.	gene_id "MSTRG.61159"; transcript_id "MSTRG.61159.81"; exon_number "6";
chr14	StringTie	exon	102251756	102251804	1000	-	.	gene_id "MSTRG.61159"; transcript_id "MSTRG.61159.81"; exon_number "7";
chr14	StringTie	exon	102251917	102251995	1000	-	.	gene_id "MSTRG.61159"; transcript_id "MSTRG.61159.81"; exon_number "8";
chr14	StringTie	exon	102283478	102283592	1000	-	.	gene_id "MSTRG.61159"; transcript_id "MSTRG.61159.81"; exon_number "9";
chr14	StringTie	exon	102304962	102305204	1000	-	.	gene_id "MSTRG.61159"; transcript_id "MSTRG.61159.81"; exon_number "10";
chr14	StringTie	transcript	102224500	102305203	1000	-	.	gene_id "MSTRG.61159"; transcript_id "MSTRG.61159.82";
chr14	StringTie	exon	102224500	102224794	1000	-	.	gene_id "MSTRG.61159"; transcript_id "MSTRG.61159.82"; exon_number "1";
chr14	StringTie	exon	102225220	102229657	1000	-	.	gene_id "MSTRG.61159"; transcript_id "MSTRG.61159.82"; exon_number "2";
chr14	StringTie	exon	102231707	102231821	1000	-	.	gene_id "MSTRG.61159"; transcript_id "MSTRG.61159.82"; exon_number "3";
chr14	StringTie	exon	102232535	102233789	1000	-	.	gene_id "MSTRG.61159"; transcript_id "MSTRG.61159.82"; exon_number "4";
chr14	StringTie	exon	102250812	102250987	1000	-	.	gene_id "MSTRG.61159"; transcript_id "MSTRG.61159.82"; exon_number "5";
chr14	StringTie	exon	102251756	102251804	1000	-	.	gene_id "MSTRG.61159"; transcript_id "MSTRG.61159.82"; exon_number "6";
chr14	StringTie	exon	102251917	102251995	1000	-	.	gene_id "MSTRG.61159"; transcript_id "MSTRG.61159.82"; exon_number "7";
chr14	StringTie	exon	102263546	102263616	1000	-	.	gene_id "MSTRG.61159"; transcript_id "MSTRG.61159.82"; exon_number "8";
chr14	StringTie	exon	102265823	102265912	1000	-	.	gene_id "MSTRG.61159"; transcript_id "MSTRG.61159.82"; exon_number "9";
chr14	StringTie	exon	102283478	102283592	1000	-	.	gene_id "MSTRG.61159"; transcript_id "MSTRG.61159.82"; exon_number "10";
chr14	StringTie	exon	102304962	102305203	1000	-	.	gene_id "MSTRG.61159"; transcript_id "MSTRG.61159.82"; exon_number "11";
chr14	StringTie	transcript	102224500	102265344	1000	-	.	gene_id "MSTRG.61159"; transcript_id "MSTRG.61159.83";
chr14	StringTie	exon	102224500	102224794	1000	-	.	gene_id "MSTRG.61159"; transcript_id "MSTRG.61159.83"; exon_number "1";
chr14	StringTie	exon	102232535	102233789	1000	-	.	gene_id "MSTRG.61159"; transcript_id "MSTRG.61159.83"; exon_number "2";
chr14	StringTie	exon	102250812	102250990	1000	-	.	gene_id "MSTRG.61159"; transcript_id "MSTRG.61159.83"; exon_number "3";
chr14	StringTie	exon	102251444	102251995	1000	-	.	gene_id "MSTRG.61159"; transcript_id "MSTRG.61159.83"; exon_number "4";
chr14	StringTie	exon	102263546	102265344	1000	-	.	gene_id "MSTRG.61159"; transcript_id "MSTRG.61159.83"; exon_number "5";
chr14	StringTie	transcript	102224500	102251702	1000	-	.	gene_id "MSTRG.61159"; transcript_id "MSTRG.61159.84";
chr14	StringTie	exon	102224500	102224794	1000	-	.	gene_id "MSTRG.61159"; transcript_id "MSTRG.61159.84"; exon_number "1";
chr14	StringTie	exon	102225220	102226408	1000	-	.	gene_id "MSTRG.61159"; transcript_id "MSTRG.61159.84"; exon_number "2";
chr14	StringTie	exon	102232535	102232671	1000	-	.	gene_id "MSTRG.61159"; transcript_id "MSTRG.61159.84"; exon_number "3";
chr14	StringTie	exon	102233688	102233789	1000	-	.	gene_id "MSTRG.61159"; transcript_id "MSTRG.61159.84"; exon_number "4";
chr14	StringTie	exon	102250812	102250987	1000	-	.	gene_id "MSTRG.61159"; transcript_id "MSTRG.61159.84"; exon_number "5";
chr14	StringTie	exon	102251444	102251702	1000	-	.	gene_id "MSTRG.61159"; transcript_id "MSTRG.61159.84"; exon_number "6";
chr14	StringTie	transcript	102224500	102305137	1000	-	.	gene_id "MSTRG.61159"; transcript_id "MSTRG.61159.85";
chr14	StringTie	exon	102224500	102224794	1000	-	.	gene_id "MSTRG.61159"; transcript_id "MSTRG.61159.85"; exon_number "1";
chr14	StringTie	exon	102232535	102232671	1000	-	.	gene_id "MSTRG.61159"; transcript_id "MSTRG.61159.85"; exon_number "2";
chr14	StringTie	exon	102233688	102233789	1000	-	.	gene_id "MSTRG.61159"; transcript_id "MSTRG.61159.85"; exon_number "3";
chr14	StringTie	exon	102250812	102250990	1000	-	.	gene_id "MSTRG.61159"; transcript_id "MSTRG.61159.85"; exon_number "4";
chr14	StringTie	exon	102251917	102251995	1000	-	.	gene_id "MSTRG.61159"; transcript_id "MSTRG.61159.85"; exon_number "5";
chr14	StringTie	exon	102283478	102283592	1000	-	.	gene_id "MSTRG.61159"; transcript_id "MSTRG.61159.85"; exon_number "6";
chr14	StringTie	exon	102304962	102305137	1000	-	.	gene_id "MSTRG.61159"; transcript_id "MSTRG.61159.85"; exon_number "7";
chr14	StringTie	transcript	102224500	102264781	1000	-	.	gene_id "MSTRG.61159"; transcript_id "MSTRG.61159.86";
chr14	StringTie	exon	102224500	102224794	1000	-	.	gene_id "MSTRG.61159"; transcript_id "MSTRG.61159.86"; exon_number "1";
chr14	StringTie	exon	102225095	102226408	1000	-	.	gene_id "MSTRG.61159"; transcript_id "MSTRG.61159.86"; exon_number "2";
chr14	StringTie	exon	102233688	102233789	1000	-	.	gene_id "MSTRG.61159"; transcript_id "MSTRG.61159.86"; exon_number "3";
chr14	StringTie	exon	102250812	102250990	1000	-	.	gene_id "MSTRG.61159"; transcript_id "MSTRG.61159.86"; exon_number "4";
chr14	StringTie	exon	102251756	102251804	1000	-	.	gene_id "MSTRG.61159"; transcript_id "MSTRG.61159.86"; exon_number "5";
chr14	StringTie	exon	102251917	102251995	1000	-	.	gene_id "MSTRG.61159"; transcript_id "MSTRG.61159.86"; exon_number "6";
chr14	StringTie	exon	102263546	102264781	1000	-	.	gene_id "MSTRG.61159"; transcript_id "MSTRG.61159.86"; exon_number "7";
chr14	StringTie	transcript	102224500	102266202	1000	-	.	gene_id "MSTRG.61159"; transcript_id "MSTRG.61159.87";
chr14	StringTie	exon	102224500	102224794	1000	-	.	gene_id "MSTRG.61159"; transcript_id "MSTRG.61159.87"; exon_number "1";
chr14	StringTie	exon	102225220	102226408	1000	-	.	gene_id "MSTRG.61159"; transcript_id "MSTRG.61159.87"; exon_number "2";
chr14	StringTie	exon	102232535	102232708	1000	-	.	gene_id "MSTRG.61159"; transcript_id "MSTRG.61159.87"; exon_number "3";
chr14	StringTie	exon	102233688	102233789	1000	-	.	gene_id "MSTRG.61159"; transcript_id "MSTRG.61159.87"; exon_number "4";
chr14	StringTie	exon	102250812	102250990	1000	-	.	gene_id "MSTRG.61159"; transcript_id "MSTRG.61159.87"; exon_number "5";
chr14	StringTie	exon	102251756	102251804	1000	-	.	gene_id "MSTRG.61159"; transcript_id "MSTRG.61159.87"; exon_number "6";
chr14	StringTie	exon	102251917	102251995	1000	-	.	gene_id "MSTRG.61159"; transcript_id "MSTRG.61159.87"; exon_number "7";
chr14	StringTie	exon	102263546	102263616	1000	-	.	gene_id "MSTRG.61159"; transcript_id "MSTRG.61159.87"; exon_number "8";
chr14	StringTie	exon	102265823	102266202	1000	-	.	gene_id "MSTRG.61159"; transcript_id "MSTRG.61159.87"; exon_number "9";
chr14	StringTie	transcript	102224500	102305171	1000	-	.	gene_id "MSTRG.61159"; transcript_id "MSTRG.61159.88";
chr14	StringTie	exon	102224500	102224794	1000	-	.	gene_id "MSTRG.61159"; transcript_id "MSTRG.61159.88"; exon_number "1";
chr14	StringTie	exon	102232535	102232627	1000	-	.	gene_id "MSTRG.61159"; transcript_id "MSTRG.61159.88"; exon_number "2";
chr14	StringTie	exon	102233687	102233789	1000	-	.	gene_id "MSTRG.61159"; transcript_id "MSTRG.61159.88"; exon_number "3";
chr14	StringTie	exon	102250812	102250987	1000	-	.	gene_id "MSTRG.61159"; transcript_id "MSTRG.61159.88"; exon_number "4";
chr14	StringTie	exon	102251756	102251804	1000	-	.	gene_id "MSTRG.61159"; transcript_id "MSTRG.61159.88"; exon_number "5";
chr14	StringTie	exon	102251917	102251995	1000	-	.	gene_id "MSTRG.61159"; transcript_id "MSTRG.61159.88"; exon_number "6";
chr14	StringTie	exon	102263546	102263616	1000	-	.	gene_id "MSTRG.61159"; transcript_id "MSTRG.61159.88"; exon_number "7";
chr14	StringTie	exon	102265823	102265912	1000	-	.	gene_id "MSTRG.61159"; transcript_id "MSTRG.61159.88"; exon_number "8";
chr14	StringTie	exon	102283478	102283592	1000	-	.	gene_id "MSTRG.61159"; transcript_id "MSTRG.61159.88"; exon_number "9";
chr14	StringTie	exon	102304962	102305171	1000	-	.	gene_id "MSTRG.61159"; transcript_id "MSTRG.61159.88"; exon_number "10";
chr14	StringTie	transcript	102224500	102305182	1000	-	.	gene_id "MSTRG.61159"; transcript_id "MSTRG.61159.89";
chr14	StringTie	exon	102224500	102224794	1000	-	.	gene_id "MSTRG.61159"; transcript_id "MSTRG.61159.89"; exon_number "1";
chr14	StringTie	exon	102225220	102226408	1000	-	.	gene_id "MSTRG.61159"; transcript_id "MSTRG.61159.89"; exon_number "2";
chr14	StringTie	exon	102232535	102233789	1000	-	.	gene_id "MSTRG.61159"; transcript_id "MSTRG.61159.89"; exon_number "3";
chr14	StringTie	exon	102250812	102250990	1000	-	.	gene_id "MSTRG.61159"; transcript_id "MSTRG.61159.89"; exon_number "4";
chr14	StringTie	exon	102251444	102251610	1000	-	.	gene_id "MSTRG.61159"; transcript_id "MSTRG.61159.89"; exon_number "5";
chr14	StringTie	exon	102251756	102251804	1000	-	.	gene_id "MSTRG.61159"; transcript_id "MSTRG.61159.89"; exon_number "6";
chr14	StringTie	exon	102251917	102251995	1000	-	.	gene_id "MSTRG.61159"; transcript_id "MSTRG.61159.89"; exon_number "7";
chr14	StringTie	exon	102263546	102263616	1000	-	.	gene_id "MSTRG.61159"; transcript_id "MSTRG.61159.89"; exon_number "8";
chr14	StringTie	exon	102265823	102265912	1000	-	.	gene_id "MSTRG.61159"; transcript_id "MSTRG.61159.89"; exon_number "9";
chr14	StringTie	exon	102283478	102283592	1000	-	.	gene_id "MSTRG.61159"; transcript_id "MSTRG.61159.89"; exon_number "10";
chr14	StringTie	exon	102304962	102305182	1000	-	.	gene_id "MSTRG.61159"; transcript_id "MSTRG.61159.89"; exon_number "11";
chr14	StringTie	transcript	102205099	102246934	1000	-	.	gene_id "MSTRG.61159"; transcript_id "MSTRG.61159.9";
chr14	StringTie	exon	102205099	102205253	1000	-	.	gene_id "MSTRG.61159"; transcript_id "MSTRG.61159.9"; exon_number "1";
chr14	StringTie	exon	102221154	102223097	1000	-	.	gene_id "MSTRG.61159"; transcript_id "MSTRG.61159.9"; exon_number "2";
chr14	StringTie	exon	102223788	102224794	1000	-	.	gene_id "MSTRG.61159"; transcript_id "MSTRG.61159.9"; exon_number "3";
chr14	StringTie	exon	102225095	102229366	1000	-	.	gene_id "MSTRG.61159"; transcript_id "MSTRG.61159.9"; exon_number "4";
chr14	StringTie	exon	102229457	102229657	1000	-	.	gene_id "MSTRG.61159"; transcript_id "MSTRG.61159.9"; exon_number "5";
chr14	StringTie	exon	102231707	102231821	1000	-	.	gene_id "MSTRG.61159"; transcript_id "MSTRG.61159.9"; exon_number "6";
chr14	StringTie	exon	102232535	102232671	1000	-	.	gene_id "MSTRG.61159"; transcript_id "MSTRG.61159.9"; exon_number "7";
chr14	StringTie	exon	102233688	102233789	1000	-	.	gene_id "MSTRG.61159"; transcript_id "MSTRG.61159.9"; exon_number "8";
chr14	StringTie	exon	102246057	102246934	1000	-	.	gene_id "MSTRG.61159"; transcript_id "MSTRG.61159.9"; exon_number "9";
chr14	StringTie	transcript	102224500	102305161	1000	-	.	gene_id "MSTRG.61159"; transcript_id "MSTRG.61159.90";
chr14	StringTie	exon	102224500	102224794	1000	-	.	gene_id "MSTRG.61159"; transcript_id "MSTRG.61159.90"; exon_number "1";
chr14	StringTie	exon	102225220	102226408	1000	-	.	gene_id "MSTRG.61159"; transcript_id "MSTRG.61159.90"; exon_number "2";
chr14	StringTie	exon	102232535	102233789	1000	-	.	gene_id "MSTRG.61159"; transcript_id "MSTRG.61159.90"; exon_number "3";
chr14	StringTie	exon	102250812	102250990	1000	-	.	gene_id "MSTRG.61159"; transcript_id "MSTRG.61159.90"; exon_number "4";
chr14	StringTie	exon	102251756	102251804	1000	-	.	gene_id "MSTRG.61159"; transcript_id "MSTRG.61159.90"; exon_number "5";
chr14	StringTie	exon	102251917	102251995	1000	-	.	gene_id "MSTRG.61159"; transcript_id "MSTRG.61159.90"; exon_number "6";
chr14	StringTie	exon	102263546	102263616	1000	-	.	gene_id "MSTRG.61159"; transcript_id "MSTRG.61159.90"; exon_number "7";
chr14	StringTie	exon	102265823	102265912	1000	-	.	gene_id "MSTRG.61159"; transcript_id "MSTRG.61159.90"; exon_number "8";
chr14	StringTie	exon	102276579	102276613	1000	-	.	gene_id "MSTRG.61159"; transcript_id "MSTRG.61159.90"; exon_number "9";
chr14	StringTie	exon	102283478	102283592	1000	-	.	gene_id "MSTRG.61159"; transcript_id "MSTRG.61159.90"; exon_number "10";
chr14	StringTie	exon	102304962	102305161	1000	-	.	gene_id "MSTRG.61159"; transcript_id "MSTRG.61159.90"; exon_number "11";
chr14	StringTie	transcript	102224501	102283839	1000	-	.	gene_id "MSTRG.61159"; transcript_id "MSTRG.61159.93";
chr14	StringTie	exon	102224501	102224794	1000	-	.	gene_id "MSTRG.61159"; transcript_id "MSTRG.61159.93"; exon_number "1";
chr14	StringTie	exon	102225095	102226408	1000	-	.	gene_id "MSTRG.61159"; transcript_id "MSTRG.61159.93"; exon_number "2";
chr14	StringTie	exon	102232535	102232708	1000	-	.	gene_id "MSTRG.61159"; transcript_id "MSTRG.61159.93"; exon_number "3";
chr14	StringTie	exon	102233688	102233789	1000	-	.	gene_id "MSTRG.61159"; transcript_id "MSTRG.61159.93"; exon_number "4";
chr14	StringTie	exon	102250812	102250990	1000	-	.	gene_id "MSTRG.61159"; transcript_id "MSTRG.61159.93"; exon_number "5";
chr14	StringTie	exon	102251756	102251804	1000	-	.	gene_id "MSTRG.61159"; transcript_id "MSTRG.61159.93"; exon_number "6";
chr14	StringTie	exon	102251917	102251995	1000	-	.	gene_id "MSTRG.61159"; transcript_id "MSTRG.61159.93"; exon_number "7";
chr14	StringTie	exon	102283478	102283592	1000	-	.	gene_id "MSTRG.61159"; transcript_id "MSTRG.61159.93"; exon_number "8";
chr14	StringTie	exon	102283822	102283839	1000	-	.	gene_id "MSTRG.61159"; transcript_id "MSTRG.61159.93"; exon_number "9";
chr14	StringTie	transcript	102224502	102305187	1000	-	.	gene_id "MSTRG.61159"; transcript_id "MSTRG.61159.94";
chr14	StringTie	exon	102224502	102224794	1000	-	.	gene_id "MSTRG.61159"; transcript_id "MSTRG.61159.94"; exon_number "1";
chr14	StringTie	exon	102225095	102226408	1000	-	.	gene_id "MSTRG.61159"; transcript_id "MSTRG.61159.94"; exon_number "2";
chr14	StringTie	exon	102231707	102231821	1000	-	.	gene_id "MSTRG.61159"; transcript_id "MSTRG.61159.94"; exon_number "3";
chr14	StringTie	exon	102232535	102233789	1000	-	.	gene_id "MSTRG.61159"; transcript_id "MSTRG.61159.94"; exon_number "4";
chr14	StringTie	exon	102250812	102250990	1000	-	.	gene_id "MSTRG.61159"; transcript_id "MSTRG.61159.94"; exon_number "5";
chr14	StringTie	exon	102251756	102251804	1000	-	.	gene_id "MSTRG.61159"; transcript_id "MSTRG.61159.94"; exon_number "6";
chr14	StringTie	exon	102251917	102251995	1000	-	.	gene_id "MSTRG.61159"; transcript_id "MSTRG.61159.94"; exon_number "7";
chr14	StringTie	exon	102263546	102263616	1000	-	.	gene_id "MSTRG.61159"; transcript_id "MSTRG.61159.94"; exon_number "8";
chr14	StringTie	exon	102265823	102265912	1000	-	.	gene_id "MSTRG.61159"; transcript_id "MSTRG.61159.94"; exon_number "9";
chr14	StringTie	exon	102283478	102283592	1000	-	.	gene_id "MSTRG.61159"; transcript_id "MSTRG.61159.94"; exon_number "10";
chr14	StringTie	exon	102304962	102305187	1000	-	.	gene_id "MSTRG.61159"; transcript_id "MSTRG.61159.94"; exon_number "11";
chr14	StringTie	transcript	102224502	102305230	1000	-	.	gene_id "MSTRG.61159"; transcript_id "MSTRG.61159.95";
chr14	StringTie	exon	102224502	102224794	1000	-	.	gene_id "MSTRG.61159"; transcript_id "MSTRG.61159.95"; exon_number "1";
chr14	StringTie	exon	102225095	102227156	1000	-	.	gene_id "MSTRG.61159"; transcript_id "MSTRG.61159.95"; exon_number "2";
chr14	StringTie	exon	102227559	102229657	1000	-	.	gene_id "MSTRG.61159"; transcript_id "MSTRG.61159.95"; exon_number "3";
chr14	StringTie	exon	102232535	102232708	1000	-	.	gene_id "MSTRG.61159"; transcript_id "MSTRG.61159.95"; exon_number "4";
chr14	StringTie	exon	102233688	102233789	1000	-	.	gene_id "MSTRG.61159"; transcript_id "MSTRG.61159.95"; exon_number "5";
chr14	StringTie	exon	102250812	102250987	1000	-	.	gene_id "MSTRG.61159"; transcript_id "MSTRG.61159.95"; exon_number "6";
chr14	StringTie	exon	102251756	102251804	1000	-	.	gene_id "MSTRG.61159"; transcript_id "MSTRG.61159.95"; exon_number "7";
chr14	StringTie	exon	102251917	102251995	1000	-	.	gene_id "MSTRG.61159"; transcript_id "MSTRG.61159.95"; exon_number "8";
chr14	StringTie	exon	102263546	102263616	1000	-	.	gene_id "MSTRG.61159"; transcript_id "MSTRG.61159.95"; exon_number "9";
chr14	StringTie	exon	102265823	102265912	1000	-	.	gene_id "MSTRG.61159"; transcript_id "MSTRG.61159.95"; exon_number "10";
chr14	StringTie	exon	102283478	102283592	1000	-	.	gene_id "MSTRG.61159"; transcript_id "MSTRG.61159.95"; exon_number "11";
chr14	StringTie	exon	102304962	102305230	1000	-	.	gene_id "MSTRG.61159"; transcript_id "MSTRG.61159.95"; exon_number "12";
chr14	StringTie	transcript	102224505	102235472	1000	-	.	gene_id "MSTRG.61159"; transcript_id "MSTRG.61159.96";
chr14	StringTie	exon	102224505	102224791	1000	-	.	gene_id "MSTRG.61159"; transcript_id "MSTRG.61159.96"; exon_number "1";
chr14	StringTie	exon	102232535	102232708	1000	-	.	gene_id "MSTRG.61159"; transcript_id "MSTRG.61159.96"; exon_number "2";
chr14	StringTie	exon	102233688	102233789	1000	-	.	gene_id "MSTRG.61159"; transcript_id "MSTRG.61159.96"; exon_number "3";
chr14	StringTie	exon	102235365	102235472	1000	-	.	gene_id "MSTRG.61159"; transcript_id "MSTRG.61159.96"; exon_number "4";
chr14	StringTie	transcript	102224506	102305153	1000	-	.	gene_id "MSTRG.61159"; transcript_id "MSTRG.61159.97";
chr14	StringTie	exon	102224506	102224794	1000	-	.	gene_id "MSTRG.61159"; transcript_id "MSTRG.61159.97"; exon_number "1";
chr14	StringTie	exon	102225095	102229366	1000	-	.	gene_id "MSTRG.61159"; transcript_id "MSTRG.61159.97"; exon_number "2";
chr14	StringTie	exon	102229457	102229657	1000	-	.	gene_id "MSTRG.61159"; transcript_id "MSTRG.61159.97"; exon_number "3";
chr14	StringTie	exon	102231707	102231821	1000	-	.	gene_id "MSTRG.61159"; transcript_id "MSTRG.61159.97"; exon_number "4";
chr14	StringTie	exon	102232535	102232708	1000	-	.	gene_id "MSTRG.61159"; transcript_id "MSTRG.61159.97"; exon_number "5";
chr14	StringTie	exon	102233688	102233789	1000	-	.	gene_id "MSTRG.61159"; transcript_id "MSTRG.61159.97"; exon_number "6";
chr14	StringTie	exon	102250812	102250987	1000	-	.	gene_id "MSTRG.61159"; transcript_id "MSTRG.61159.97"; exon_number "7";
chr14	StringTie	exon	102251756	102251804	1000	-	.	gene_id "MSTRG.61159"; transcript_id "MSTRG.61159.97"; exon_number "8";
chr14	StringTie	exon	102251917	102251995	1000	-	.	gene_id "MSTRG.61159"; transcript_id "MSTRG.61159.97"; exon_number "9";
chr14	StringTie	exon	102263546	102263616	1000	-	.	gene_id "MSTRG.61159"; transcript_id "MSTRG.61159.97"; exon_number "10";
chr14	StringTie	exon	102265823	102265912	1000	-	.	gene_id "MSTRG.61159"; transcript_id "MSTRG.61159.97"; exon_number "11";
chr14	StringTie	exon	102277299	102277450	1000	-	.	gene_id "MSTRG.61159"; transcript_id "MSTRG.61159.97"; exon_number "12";
chr14	StringTie	exon	102283478	102283592	1000	-	.	gene_id "MSTRG.61159"; transcript_id "MSTRG.61159.97"; exon_number "13";
chr14	StringTie	exon	102304962	102305153	1000	-	.	gene_id "MSTRG.61159"; transcript_id "MSTRG.61159.97"; exon_number "14";
chr14	StringTie	transcript	102224515	102305144	1000	-	.	gene_id "MSTRG.61159"; transcript_id "MSTRG.61159.98";
chr14	StringTie	exon	102224515	102224794	1000	-	.	gene_id "MSTRG.61159"; transcript_id "MSTRG.61159.98"; exon_number "1";
chr14	StringTie	exon	102225095	102226408	1000	-	.	gene_id "MSTRG.61159"; transcript_id "MSTRG.61159.98"; exon_number "2";
chr14	StringTie	exon	102233688	102233789	1000	-	.	gene_id "MSTRG.61159"; transcript_id "MSTRG.61159.98"; exon_number "3";
chr14	StringTie	exon	102250812	102250987	1000	-	.	gene_id "MSTRG.61159"; transcript_id "MSTRG.61159.98"; exon_number "4";
chr14	StringTie	exon	102251444	102251610	1000	-	.	gene_id "MSTRG.61159"; transcript_id "MSTRG.61159.98"; exon_number "5";
chr14	StringTie	exon	102251756	102251804	1000	-	.	gene_id "MSTRG.61159"; transcript_id "MSTRG.61159.98"; exon_number "6";
chr14	StringTie	exon	102251917	102251995	1000	-	.	gene_id "MSTRG.61159"; transcript_id "MSTRG.61159.98"; exon_number "7";
chr14	StringTie	exon	102263546	102263616	1000	-	.	gene_id "MSTRG.61159"; transcript_id "MSTRG.61159.98"; exon_number "8";
chr14	StringTie	exon	102265823	102265912	1000	-	.	gene_id "MSTRG.61159"; transcript_id "MSTRG.61159.98"; exon_number "9";
chr14	StringTie	exon	102283478	102283592	1000	-	.	gene_id "MSTRG.61159"; transcript_id "MSTRG.61159.98"; exon_number "10";
chr14	StringTie	exon	102304962	102305144	1000	-	.	gene_id "MSTRG.61159"; transcript_id "MSTRG.61159.98"; exon_number "11";
chr14	StringTie	transcript	102224523	102305134	1000	-	.	gene_id "MSTRG.61159"; transcript_id "MSTRG.61159.99";
chr14	StringTie	exon	102224523	102224794	1000	-	.	gene_id "MSTRG.61159"; transcript_id "MSTRG.61159.99"; exon_number "1";
chr14	StringTie	exon	102225095	102226408	1000	-	.	gene_id "MSTRG.61159"; transcript_id "MSTRG.61159.99"; exon_number "2";
chr14	StringTie	exon	102233688	102233789	1000	-	.	gene_id "MSTRG.61159"; transcript_id "MSTRG.61159.99"; exon_number "3";
chr14	StringTie	exon	102250812	102250987	1000	-	.	gene_id "MSTRG.61159"; transcript_id "MSTRG.61159.99"; exon_number "4";
chr14	StringTie	exon	102251756	102251804	1000	-	.	gene_id "MSTRG.61159"; transcript_id "MSTRG.61159.99"; exon_number "5";
chr14	StringTie	exon	102251917	102251995	1000	-	.	gene_id "MSTRG.61159"; transcript_id "MSTRG.61159.99"; exon_number "6";
chr14	StringTie	exon	102263546	102263616	1000	-	.	gene_id "MSTRG.61159"; transcript_id "MSTRG.61159.99"; exon_number "7";
chr14	StringTie	exon	102283478	102283592	1000	-	.	gene_id "MSTRG.61159"; transcript_id "MSTRG.61159.99"; exon_number "8";
chr14	StringTie	exon	102304962	102305134	1000	-	.	gene_id "MSTRG.61159"; transcript_id "MSTRG.61159.99"; exon_number "9";
chr1	StringTie	transcript	85018082	85018863	1000	+	.	gene_id "MSTRG.6116"; transcript_id "MSTRG.6116.1";
chr1	StringTie	exon	85018082	85018434	1000	+	.	gene_id "MSTRG.6116"; transcript_id "MSTRG.6116.1"; exon_number "1";
chr1	StringTie	exon	85018465	85018863	1000	+	.	gene_id "MSTRG.6116"; transcript_id "MSTRG.6116.1"; exon_number "2";
chr14	StringTie	transcript	102229029	102229659	1000	+	.	gene_id "MSTRG.61160"; transcript_id "MSTRG.61160.1";
chr14	StringTie	exon	102229029	102229186	1000	+	.	gene_id "MSTRG.61160"; transcript_id "MSTRG.61160.1"; exon_number "1";
chr14	StringTie	exon	102229471	102229659	1000	+	.	gene_id "MSTRG.61160"; transcript_id "MSTRG.61160.1"; exon_number "2";
chr14	StringTie	transcript	102235573	102250815	1000	+	.	gene_id "MSTRG.61161"; transcript_id "MSTRG.61161.1";
chr14	StringTie	exon	102235573	102236294	1000	+	.	gene_id "MSTRG.61161"; transcript_id "MSTRG.61161.1"; exon_number "1";
chr14	StringTie	exon	102240310	102240465	1000	+	.	gene_id "MSTRG.61161"; transcript_id "MSTRG.61161.1"; exon_number "2";
chr14	StringTie	exon	102241982	102242175	1000	+	.	gene_id "MSTRG.61161"; transcript_id "MSTRG.61161.1"; exon_number "3";
chr14	StringTie	exon	102248942	102250815	1000	+	.	gene_id "MSTRG.61161"; transcript_id "MSTRG.61161.1"; exon_number "4";
chr14	StringTie	transcript	102235587	102245990	1000	+	.	gene_id "MSTRG.61161"; transcript_id "MSTRG.61161.2";
chr14	StringTie	exon	102235587	102236294	1000	+	.	gene_id "MSTRG.61161"; transcript_id "MSTRG.61161.2"; exon_number "1";
chr14	StringTie	exon	102240310	102240465	1000	+	.	gene_id "MSTRG.61161"; transcript_id "MSTRG.61161.2"; exon_number "2";
chr14	StringTie	exon	102241982	102242175	1000	+	.	gene_id "MSTRG.61161"; transcript_id "MSTRG.61161.2"; exon_number "3";
chr14	StringTie	exon	102243358	102243415	1000	+	.	gene_id "MSTRG.61161"; transcript_id "MSTRG.61161.2"; exon_number "4";
chr14	StringTie	exon	102245393	102245990	1000	+	.	gene_id "MSTRG.61161"; transcript_id "MSTRG.61161.2"; exon_number "5";
chr14	StringTie	transcript	102240172	102248628	1000	+	.	gene_id "MSTRG.61161"; transcript_id "MSTRG.61161.3";
chr14	StringTie	exon	102240172	102240465	1000	+	.	gene_id "MSTRG.61161"; transcript_id "MSTRG.61161.3"; exon_number "1";
chr14	StringTie	exon	102241982	102242175	1000	+	.	gene_id "MSTRG.61161"; transcript_id "MSTRG.61161.3"; exon_number "2";
chr14	StringTie	exon	102247969	102248628	1000	+	.	gene_id "MSTRG.61161"; transcript_id "MSTRG.61161.3"; exon_number "3";
chr14	StringTie	transcript	102240208	102245740	1000	+	.	gene_id "MSTRG.61161"; transcript_id "MSTRG.61161.4";
chr14	StringTie	exon	102240208	102240465	1000	+	.	gene_id "MSTRG.61161"; transcript_id "MSTRG.61161.4"; exon_number "1";
chr14	StringTie	exon	102241982	102242175	1000	+	.	gene_id "MSTRG.61161"; transcript_id "MSTRG.61161.4"; exon_number "2";
chr14	StringTie	exon	102243358	102243415	1000	+	.	gene_id "MSTRG.61161"; transcript_id "MSTRG.61161.4"; exon_number "3";
chr14	StringTie	exon	102245400	102245740	1000	+	.	gene_id "MSTRG.61161"; transcript_id "MSTRG.61161.4"; exon_number "4";
chr14	StringTie	transcript	105140981	105168824	1000	-	.	gene_id "MSTRG.61162"; transcript_id "ENST00000331782"; gene_name "JAG2"; ref_gene_id "ENSG00000184916";
chr14	StringTie	exon	105140981	105143170	1000	-	.	gene_id "MSTRG.61162"; transcript_id "ENST00000331782"; exon_number "1"; gene_name "JAG2"; ref_gene_id "ENSG00000184916";
chr14	StringTie	exon	105143482	105143638	1000	-	.	gene_id "MSTRG.61162"; transcript_id "ENST00000331782"; exon_number "2"; gene_name "JAG2"; ref_gene_id "ENSG00000184916";
chr14	StringTie	exon	105144930	105145061	1000	-	.	gene_id "MSTRG.61162"; transcript_id "ENST00000331782"; exon_number "3"; gene_name "JAG2"; ref_gene_id "ENSG00000184916";
chr14	StringTie	exon	105145731	105145973	1000	-	.	gene_id "MSTRG.61162"; transcript_id "ENST00000331782"; exon_number "4"; gene_name "JAG2"; ref_gene_id "ENSG00000184916";
chr14	StringTie	exon	105146385	105146500	1000	-	.	gene_id "MSTRG.61162"; transcript_id "ENST00000331782"; exon_number "5"; gene_name "JAG2"; ref_gene_id "ENSG00000184916";
chr14	StringTie	exon	105146611	105146724	1000	-	.	gene_id "MSTRG.61162"; transcript_id "ENST00000331782"; exon_number "6"; gene_name "JAG2"; ref_gene_id "ENSG00000184916";
chr14	StringTie	exon	105147326	105147411	1000	-	.	gene_id "MSTRG.61162"; transcript_id "ENST00000331782"; exon_number "7"; gene_name "JAG2"; ref_gene_id "ENSG00000184916";
chr14	StringTie	exon	105147500	105147527	1000	-	.	gene_id "MSTRG.61162"; transcript_id "ENST00000331782"; exon_number "8"; gene_name "JAG2"; ref_gene_id "ENSG00000184916";
chr14	StringTie	exon	105147772	105147888	1000	-	.	gene_id "MSTRG.61162"; transcript_id "ENST00000331782"; exon_number "9"; gene_name "JAG2"; ref_gene_id "ENSG00000184916";
chr14	StringTie	exon	105148116	105148229	1000	-	.	gene_id "MSTRG.61162"; transcript_id "ENST00000331782"; exon_number "10"; gene_name "JAG2"; ref_gene_id "ENSG00000184916";
chr14	StringTie	exon	105148326	105148439	1000	-	.	gene_id "MSTRG.61162"; transcript_id "ENST00000331782"; exon_number "11"; gene_name "JAG2"; ref_gene_id "ENSG00000184916";
chr14	StringTie	exon	105148745	105148858	1000	-	.	gene_id "MSTRG.61162"; transcript_id "ENST00000331782"; exon_number "12"; gene_name "JAG2"; ref_gene_id "ENSG00000184916";
chr14	StringTie	exon	105148937	105149089	1000	-	.	gene_id "MSTRG.61162"; transcript_id "ENST00000331782"; exon_number "13"; gene_name "JAG2"; ref_gene_id "ENSG00000184916";
chr14	StringTie	exon	105149170	105149320	1000	-	.	gene_id "MSTRG.61162"; transcript_id "ENST00000331782"; exon_number "14"; gene_name "JAG2"; ref_gene_id "ENSG00000184916";
chr14	StringTie	exon	105150604	105150777	1000	-	.	gene_id "MSTRG.61162"; transcript_id "ENST00000331782"; exon_number "15"; gene_name "JAG2"; ref_gene_id "ENSG00000184916";
chr14	StringTie	exon	105150865	105150911	1000	-	.	gene_id "MSTRG.61162"; transcript_id "ENST00000331782"; exon_number "16"; gene_name "JAG2"; ref_gene_id "ENSG00000184916";
chr14	StringTie	exon	105150991	105151104	1000	-	.	gene_id "MSTRG.61162"; transcript_id "ENST00000331782"; exon_number "17"; gene_name "JAG2"; ref_gene_id "ENSG00000184916";
chr14	StringTie	exon	105151283	105151396	1000	-	.	gene_id "MSTRG.61162"; transcript_id "ENST00000331782"; exon_number "18"; gene_name "JAG2"; ref_gene_id "ENSG00000184916";
chr14	StringTie	exon	105151626	105151739	1000	-	.	gene_id "MSTRG.61162"; transcript_id "ENST00000331782"; exon_number "19"; gene_name "JAG2"; ref_gene_id "ENSG00000184916";
chr14	StringTie	exon	105151938	105152057	1000	-	.	gene_id "MSTRG.61162"; transcript_id "ENST00000331782"; exon_number "20"; gene_name "JAG2"; ref_gene_id "ENSG00000184916";
chr14	StringTie	exon	105152161	105152291	1000	-	.	gene_id "MSTRG.61162"; transcript_id "ENST00000331782"; exon_number "21"; gene_name "JAG2"; ref_gene_id "ENSG00000184916";
chr14	StringTie	exon	105155562	105155622	1000	-	.	gene_id "MSTRG.61162"; transcript_id "ENST00000331782"; exon_number "22"; gene_name "JAG2"; ref_gene_id "ENSG00000184916";
chr14	StringTie	exon	105155738	105155989	1000	-	.	gene_id "MSTRG.61162"; transcript_id "ENST00000331782"; exon_number "23"; gene_name "JAG2"; ref_gene_id "ENSG00000184916";
chr14	StringTie	exon	105157706	105157763	1000	-	.	gene_id "MSTRG.61162"; transcript_id "ENST00000331782"; exon_number "24"; gene_name "JAG2"; ref_gene_id "ENSG00000184916";
chr14	StringTie	exon	105167757	105168107	1000	-	.	gene_id "MSTRG.61162"; transcript_id "ENST00000331782"; exon_number "25"; gene_name "JAG2"; ref_gene_id "ENSG00000184916";
chr14	StringTie	exon	105168355	105168824	1000	-	.	gene_id "MSTRG.61162"; transcript_id "ENST00000331782"; exon_number "26"; gene_name "JAG2"; ref_gene_id "ENSG00000184916";
chr14	StringTie	transcript	105176426	105181243	1000	-	.	gene_id "MSTRG.61162"; transcript_id "ENST00000339418"; gene_name "NUDT14"; ref_gene_id "ENSG00000183828";
chr14	StringTie	exon	105176426	105176771	1000	-	.	gene_id "MSTRG.61162"; transcript_id "ENST00000339418"; exon_number "1"; gene_name "NUDT14"; ref_gene_id "ENSG00000183828";
chr14	StringTie	exon	105176963	105177027	1000	-	.	gene_id "MSTRG.61162"; transcript_id "ENST00000339418"; exon_number "2"; gene_name "NUDT14"; ref_gene_id "ENSG00000183828";
chr14	StringTie	exon	105177692	105177735	1000	-	.	gene_id "MSTRG.61162"; transcript_id "ENST00000339418"; exon_number "3"; gene_name "NUDT14"; ref_gene_id "ENSG00000183828";
chr14	StringTie	exon	105181129	105181243	1000	-	.	gene_id "MSTRG.61162"; transcript_id "ENST00000339418"; exon_number "4"; gene_name "NUDT14"; ref_gene_id "ENSG00000183828";
chr14	StringTie	transcript	105140982	105168824	1000	-	.	gene_id "MSTRG.61162"; transcript_id "ENST00000347004"; gene_name "JAG2"; ref_gene_id "ENSG00000184916";
chr14	StringTie	exon	105140982	105143170	1000	-	.	gene_id "MSTRG.61162"; transcript_id "ENST00000347004"; exon_number "1"; gene_name "JAG2"; ref_gene_id "ENSG00000184916";
chr14	StringTie	exon	105143482	105143638	1000	-	.	gene_id "MSTRG.61162"; transcript_id "ENST00000347004"; exon_number "2"; gene_name "JAG2"; ref_gene_id "ENSG00000184916";
chr14	StringTie	exon	105144930	105145061	1000	-	.	gene_id "MSTRG.61162"; transcript_id "ENST00000347004"; exon_number "3"; gene_name "JAG2"; ref_gene_id "ENSG00000184916";
chr14	StringTie	exon	105145731	105145973	1000	-	.	gene_id "MSTRG.61162"; transcript_id "ENST00000347004"; exon_number "4"; gene_name "JAG2"; ref_gene_id "ENSG00000184916";
chr14	StringTie	exon	105146385	105146500	1000	-	.	gene_id "MSTRG.61162"; transcript_id "ENST00000347004"; exon_number "5"; gene_name "JAG2"; ref_gene_id "ENSG00000184916";
chr14	StringTie	exon	105146611	105146724	1000	-	.	gene_id "MSTRG.61162"; transcript_id "ENST00000347004"; exon_number "6"; gene_name "JAG2"; ref_gene_id "ENSG00000184916";
chr14	StringTie	exon	105147326	105147411	1000	-	.	gene_id "MSTRG.61162"; transcript_id "ENST00000347004"; exon_number "7"; gene_name "JAG2"; ref_gene_id "ENSG00000184916";
chr14	StringTie	exon	105147500	105147527	1000	-	.	gene_id "MSTRG.61162"; transcript_id "ENST00000347004"; exon_number "8"; gene_name "JAG2"; ref_gene_id "ENSG00000184916";
chr14	StringTie	exon	105147772	105147888	1000	-	.	gene_id "MSTRG.61162"; transcript_id "ENST00000347004"; exon_number "9"; gene_name "JAG2"; ref_gene_id "ENSG00000184916";
chr14	StringTie	exon	105148116	105148229	1000	-	.	gene_id "MSTRG.61162"; transcript_id "ENST00000347004"; exon_number "10"; gene_name "JAG2"; ref_gene_id "ENSG00000184916";
chr14	StringTie	exon	105148326	105148439	1000	-	.	gene_id "MSTRG.61162"; transcript_id "ENST00000347004"; exon_number "11"; gene_name "JAG2"; ref_gene_id "ENSG00000184916";
chr14	StringTie	exon	105148745	105148858	1000	-	.	gene_id "MSTRG.61162"; transcript_id "ENST00000347004"; exon_number "12"; gene_name "JAG2"; ref_gene_id "ENSG00000184916";
chr14	StringTie	exon	105148937	105149089	1000	-	.	gene_id "MSTRG.61162"; transcript_id "ENST00000347004"; exon_number "13"; gene_name "JAG2"; ref_gene_id "ENSG00000184916";
chr14	StringTie	exon	105149170	105149320	1000	-	.	gene_id "MSTRG.61162"; transcript_id "ENST00000347004"; exon_number "14"; gene_name "JAG2"; ref_gene_id "ENSG00000184916";
chr14	StringTie	exon	105150604	105150777	1000	-	.	gene_id "MSTRG.61162"; transcript_id "ENST00000347004"; exon_number "15"; gene_name "JAG2"; ref_gene_id "ENSG00000184916";
chr14	StringTie	exon	105150865	105150911	1000	-	.	gene_id "MSTRG.61162"; transcript_id "ENST00000347004"; exon_number "16"; gene_name "JAG2"; ref_gene_id "ENSG00000184916";
chr14	StringTie	exon	105151283	105151396	1000	-	.	gene_id "MSTRG.61162"; transcript_id "ENST00000347004"; exon_number "17"; gene_name "JAG2"; ref_gene_id "ENSG00000184916";
chr14	StringTie	exon	105151626	105151739	1000	-	.	gene_id "MSTRG.61162"; transcript_id "ENST00000347004"; exon_number "18"; gene_name "JAG2"; ref_gene_id "ENSG00000184916";
chr14	StringTie	exon	105151938	105152057	1000	-	.	gene_id "MSTRG.61162"; transcript_id "ENST00000347004"; exon_number "19"; gene_name "JAG2"; ref_gene_id "ENSG00000184916";
chr14	StringTie	exon	105152161	105152291	1000	-	.	gene_id "MSTRG.61162"; transcript_id "ENST00000347004"; exon_number "20"; gene_name "JAG2"; ref_gene_id "ENSG00000184916";
chr14	StringTie	exon	105155562	105155622	1000	-	.	gene_id "MSTRG.61162"; transcript_id "ENST00000347004"; exon_number "21"; gene_name "JAG2"; ref_gene_id "ENSG00000184916";
chr14	StringTie	exon	105155738	105155989	1000	-	.	gene_id "MSTRG.61162"; transcript_id "ENST00000347004"; exon_number "22"; gene_name "JAG2"; ref_gene_id "ENSG00000184916";
chr14	StringTie	exon	105157706	105157763	1000	-	.	gene_id "MSTRG.61162"; transcript_id "ENST00000347004"; exon_number "23"; gene_name "JAG2"; ref_gene_id "ENSG00000184916";
chr14	StringTie	exon	105167757	105168107	1000	-	.	gene_id "MSTRG.61162"; transcript_id "ENST00000347004"; exon_number "24"; gene_name "JAG2"; ref_gene_id "ENSG00000184916";
chr14	StringTie	exon	105168355	105168824	1000	-	.	gene_id "MSTRG.61162"; transcript_id "ENST00000347004"; exon_number "25"; gene_name "JAG2"; ref_gene_id "ENSG00000184916";
chr14	StringTie	transcript	105172939	105181303	1000	-	.	gene_id "MSTRG.61162"; transcript_id "ENST00000392568"; gene_name "NUDT14"; ref_gene_id "ENSG00000183828";
chr14	StringTie	exon	105172939	105173261	1000	-	.	gene_id "MSTRG.61162"; transcript_id "ENST00000392568"; exon_number "1"; gene_name "NUDT14"; ref_gene_id "ENSG00000183828";
chr14	StringTie	exon	105176534	105176771	1000	-	.	gene_id "MSTRG.61162"; transcript_id "ENST00000392568"; exon_number "2"; gene_name "NUDT14"; ref_gene_id "ENSG00000183828";
chr14	StringTie	exon	105176963	105177027	1000	-	.	gene_id "MSTRG.61162"; transcript_id "ENST00000392568"; exon_number "3"; gene_name "NUDT14"; ref_gene_id "ENSG00000183828";
chr14	StringTie	exon	105177692	105177735	1000	-	.	gene_id "MSTRG.61162"; transcript_id "ENST00000392568"; exon_number "4"; gene_name "NUDT14"; ref_gene_id "ENSG00000183828";
chr14	StringTie	exon	105181129	105181303	1000	-	.	gene_id "MSTRG.61162"; transcript_id "ENST00000392568"; exon_number "5"; gene_name "NUDT14"; ref_gene_id "ENSG00000183828";
chr14	StringTie	transcript	105176741	105181312	1000	-	.	gene_id "MSTRG.61162"; transcript_id "ENST00000546553"; gene_name "NUDT14"; ref_gene_id "ENSG00000183828";
chr14	StringTie	exon	105176741	105176771	1000	-	.	gene_id "MSTRG.61162"; transcript_id "ENST00000546553"; exon_number "1"; gene_name "NUDT14"; ref_gene_id "ENSG00000183828";
chr14	StringTie	exon	105176963	105177027	1000	-	.	gene_id "MSTRG.61162"; transcript_id "ENST00000546553"; exon_number "2"; gene_name "NUDT14"; ref_gene_id "ENSG00000183828";
chr14	StringTie	exon	105177123	105177325	1000	-	.	gene_id "MSTRG.61162"; transcript_id "ENST00000546553"; exon_number "3"; gene_name "NUDT14"; ref_gene_id "ENSG00000183828";
chr14	StringTie	exon	105177692	105177735	1000	-	.	gene_id "MSTRG.61162"; transcript_id "ENST00000546553"; exon_number "4"; gene_name "NUDT14"; ref_gene_id "ENSG00000183828";
chr14	StringTie	exon	105181129	105181312	1000	-	.	gene_id "MSTRG.61162"; transcript_id "ENST00000546553"; exon_number "5"; gene_name "NUDT14"; ref_gene_id "ENSG00000183828";
chr14	StringTie	transcript	105141755	105147358	1000	-	.	gene_id "MSTRG.61162"; transcript_id "ENST00000546616"; gene_name "JAG2"; ref_gene_id "ENSG00000184916";
chr14	StringTie	exon	105141755	105143170	1000	-	.	gene_id "MSTRG.61162"; transcript_id "ENST00000546616"; exon_number "1"; gene_name "JAG2"; ref_gene_id "ENSG00000184916";
chr14	StringTie	exon	105143482	105143638	1000	-	.	gene_id "MSTRG.61162"; transcript_id "ENST00000546616"; exon_number "2"; gene_name "JAG2"; ref_gene_id "ENSG00000184916";
chr14	StringTie	exon	105144930	105145061	1000	-	.	gene_id "MSTRG.61162"; transcript_id "ENST00000546616"; exon_number "3"; gene_name "JAG2"; ref_gene_id "ENSG00000184916";
chr14	StringTie	exon	105145731	105145973	1000	-	.	gene_id "MSTRG.61162"; transcript_id "ENST00000546616"; exon_number "4"; gene_name "JAG2"; ref_gene_id "ENSG00000184916";
chr14	StringTie	exon	105146385	105146500	1000	-	.	gene_id "MSTRG.61162"; transcript_id "ENST00000546616"; exon_number "5"; gene_name "JAG2"; ref_gene_id "ENSG00000184916";
chr14	StringTie	exon	105146611	105146788	1000	-	.	gene_id "MSTRG.61162"; transcript_id "ENST00000546616"; exon_number "6"; gene_name "JAG2"; ref_gene_id "ENSG00000184916";
chr14	StringTie	exon	105147326	105147358	1000	-	.	gene_id "MSTRG.61162"; transcript_id "ENST00000546616"; exon_number "7"; gene_name "JAG2"; ref_gene_id "ENSG00000184916";
chr14	StringTie	transcript	105152194	105181194	1000	-	.	gene_id "MSTRG.61162"; transcript_id "ENST00000548203"; gene_name "RP11-44N21.4"; ref_gene_id "ENSG00000257622";
chr14	StringTie	exon	105152194	105152291	1000	-	.	gene_id "MSTRG.61162"; transcript_id "ENST00000548203"; exon_number "1"; gene_name "RP11-44N21.4"; ref_gene_id "ENSG00000257622";
chr14	StringTie	exon	105155562	105155622	1000	-	.	gene_id "MSTRG.61162"; transcript_id "ENST00000548203"; exon_number "2"; gene_name "RP11-44N21.4"; ref_gene_id "ENSG00000257622";
chr14	StringTie	exon	105155738	105155989	1000	-	.	gene_id "MSTRG.61162"; transcript_id "ENST00000548203"; exon_number "3"; gene_name "RP11-44N21.4"; ref_gene_id "ENSG00000257622";
chr14	StringTie	exon	105157706	105157763	1000	-	.	gene_id "MSTRG.61162"; transcript_id "ENST00000548203"; exon_number "4"; gene_name "RP11-44N21.4"; ref_gene_id "ENSG00000257622";
chr14	StringTie	exon	105181129	105181194	1000	-	.	gene_id "MSTRG.61162"; transcript_id "ENST00000548203"; exon_number "5"; gene_name "RP11-44N21.4"; ref_gene_id "ENSG00000257622";
chr14	StringTie	transcript	105175865	105177757	1000	-	.	gene_id "MSTRG.61162"; transcript_id "ENST00000550002"; gene_name "NUDT14"; ref_gene_id "ENSG00000183828";
chr14	StringTie	exon	105175865	105175987	1000	-	.	gene_id "MSTRG.61162"; transcript_id "ENST00000550002"; exon_number "1"; gene_name "NUDT14"; ref_gene_id "ENSG00000183828";
chr14	StringTie	exon	105176534	105176771	1000	-	.	gene_id "MSTRG.61162"; transcript_id "ENST00000550002"; exon_number "2"; gene_name "NUDT14"; ref_gene_id "ENSG00000183828";
chr14	StringTie	exon	105176963	105176991	1000	-	.	gene_id "MSTRG.61162"; transcript_id "ENST00000550002"; exon_number "3"; gene_name "NUDT14"; ref_gene_id "ENSG00000183828";
chr14	StringTie	exon	105177692	105177757	1000	-	.	gene_id "MSTRG.61162"; transcript_id "ENST00000550002"; exon_number "4"; gene_name "NUDT14"; ref_gene_id "ENSG00000183828";
chr14	StringTie	transcript	105172938	105173697	1000	-	.	gene_id "MSTRG.61162"; transcript_id "ENST00000550912"; gene_name "NUDT14"; ref_gene_id "ENSG00000183828";
chr14	StringTie	exon	105172938	105173261	1000	-	.	gene_id "MSTRG.61162"; transcript_id "ENST00000550912"; exon_number "1"; gene_name "NUDT14"; ref_gene_id "ENSG00000183828";
chr14	StringTie	exon	105173481	105173697	1000	-	.	gene_id "MSTRG.61162"; transcript_id "ENST00000550912"; exon_number "2"; gene_name "NUDT14"; ref_gene_id "ENSG00000183828";
chr14	StringTie	transcript	105175488	105181323	1000	-	.	gene_id "MSTRG.61162"; transcript_id "ENST00000551024"; gene_name "NUDT14"; ref_gene_id "ENSG00000183828";
chr14	StringTie	exon	105175488	105175987	1000	-	.	gene_id "MSTRG.61162"; transcript_id "ENST00000551024"; exon_number "1"; gene_name "NUDT14"; ref_gene_id "ENSG00000183828";
chr14	StringTie	exon	105176534	105176771	1000	-	.	gene_id "MSTRG.61162"; transcript_id "ENST00000551024"; exon_number "2"; gene_name "NUDT14"; ref_gene_id "ENSG00000183828";
chr14	StringTie	exon	105176963	105177027	1000	-	.	gene_id "MSTRG.61162"; transcript_id "ENST00000551024"; exon_number "3"; gene_name "NUDT14"; ref_gene_id "ENSG00000183828";
chr14	StringTie	exon	105177692	105177735	1000	-	.	gene_id "MSTRG.61162"; transcript_id "ENST00000551024"; exon_number "4"; gene_name "NUDT14"; ref_gene_id "ENSG00000183828";
chr14	StringTie	exon	105181129	105181323	1000	-	.	gene_id "MSTRG.61162"; transcript_id "ENST00000551024"; exon_number "5"; gene_name "NUDT14"; ref_gene_id "ENSG00000183828";
chr14	StringTie	transcript	105151640	105157809	1000	-	.	gene_id "MSTRG.61162"; transcript_id "ENST00000553051"; gene_name "JAG2"; ref_gene_id "ENSG00000184916";
chr14	StringTie	exon	105151640	105151739	1000	-	.	gene_id "MSTRG.61162"; transcript_id "ENST00000553051"; exon_number "1"; gene_name "JAG2"; ref_gene_id "ENSG00000184916";
chr14	StringTie	exon	105151938	105152057	1000	-	.	gene_id "MSTRG.61162"; transcript_id "ENST00000553051"; exon_number "2"; gene_name "JAG2"; ref_gene_id "ENSG00000184916";
chr14	StringTie	exon	105152161	105152291	1000	-	.	gene_id "MSTRG.61162"; transcript_id "ENST00000553051"; exon_number "3"; gene_name "JAG2"; ref_gene_id "ENSG00000184916";
chr14	StringTie	exon	105155562	105155622	1000	-	.	gene_id "MSTRG.61162"; transcript_id "ENST00000553051"; exon_number "4"; gene_name "JAG2"; ref_gene_id "ENSG00000184916";
chr14	StringTie	exon	105155738	105155989	1000	-	.	gene_id "MSTRG.61162"; transcript_id "ENST00000553051"; exon_number "5"; gene_name "JAG2"; ref_gene_id "ENSG00000184916";
chr14	StringTie	exon	105157706	105157809	1000	-	.	gene_id "MSTRG.61162"; transcript_id "ENST00000553051"; exon_number "6"; gene_name "JAG2"; ref_gene_id "ENSG00000184916";
chr14	StringTie	transcript	105146962	105148394	1000	-	.	gene_id "MSTRG.61162"; transcript_id "ENST00000553244"; gene_name "JAG2"; ref_gene_id "ENSG00000184916";
chr14	StringTie	exon	105146962	105147527	1000	-	.	gene_id "MSTRG.61162"; transcript_id "ENST00000553244"; exon_number "1"; gene_name "JAG2"; ref_gene_id "ENSG00000184916";
chr14	StringTie	exon	105147772	105147888	1000	-	.	gene_id "MSTRG.61162"; transcript_id "ENST00000553244"; exon_number "2"; gene_name "JAG2"; ref_gene_id "ENSG00000184916";
chr14	StringTie	exon	105148116	105148229	1000	-	.	gene_id "MSTRG.61162"; transcript_id "ENST00000553244"; exon_number "3"; gene_name "JAG2"; ref_gene_id "ENSG00000184916";
chr14	StringTie	exon	105148326	105148394	1000	-	.	gene_id "MSTRG.61162"; transcript_id "ENST00000553244"; exon_number "4"; gene_name "JAG2"; ref_gene_id "ENSG00000184916";
chr14	StringTie	transcript	105116735	105181012	1000	-	.	gene_id "MSTRG.61162"; transcript_id "MSTRG.61162.1";
chr14	StringTie	exon	105116735	105127359	1000	-	.	gene_id "MSTRG.61162"; transcript_id "MSTRG.61162.1"; exon_number "1";
chr14	StringTie	exon	105136816	105143170	1000	-	.	gene_id "MSTRG.61162"; transcript_id "MSTRG.61162.1"; exon_number "2";
chr14	StringTie	exon	105143482	105143638	1000	-	.	gene_id "MSTRG.61162"; transcript_id "MSTRG.61162.1"; exon_number "3";
chr14	StringTie	exon	105144930	105145061	1000	-	.	gene_id "MSTRG.61162"; transcript_id "MSTRG.61162.1"; exon_number "4";
chr14	StringTie	exon	105145731	105145973	1000	-	.	gene_id "MSTRG.61162"; transcript_id "MSTRG.61162.1"; exon_number "5";
chr14	StringTie	exon	105146385	105146500	1000	-	.	gene_id "MSTRG.61162"; transcript_id "MSTRG.61162.1"; exon_number "6";
chr14	StringTie	exon	105146611	105146724	1000	-	.	gene_id "MSTRG.61162"; transcript_id "MSTRG.61162.1"; exon_number "7";
chr14	StringTie	exon	105147326	105147411	1000	-	.	gene_id "MSTRG.61162"; transcript_id "MSTRG.61162.1"; exon_number "8";
chr14	StringTie	exon	105147500	105147527	1000	-	.	gene_id "MSTRG.61162"; transcript_id "MSTRG.61162.1"; exon_number "9";
chr14	StringTie	exon	105147772	105147888	1000	-	.	gene_id "MSTRG.61162"; transcript_id "MSTRG.61162.1"; exon_number "10";
chr14	StringTie	exon	105148116	105148229	1000	-	.	gene_id "MSTRG.61162"; transcript_id "MSTRG.61162.1"; exon_number "11";
chr14	StringTie	exon	105148326	105148439	1000	-	.	gene_id "MSTRG.61162"; transcript_id "MSTRG.61162.1"; exon_number "12";
chr14	StringTie	exon	105148745	105148858	1000	-	.	gene_id "MSTRG.61162"; transcript_id "MSTRG.61162.1"; exon_number "13";
chr14	StringTie	exon	105148937	105149089	1000	-	.	gene_id "MSTRG.61162"; transcript_id "MSTRG.61162.1"; exon_number "14";
chr14	StringTie	exon	105149170	105149320	1000	-	.	gene_id "MSTRG.61162"; transcript_id "MSTRG.61162.1"; exon_number "15";
chr14	StringTie	exon	105150604	105150777	1000	-	.	gene_id "MSTRG.61162"; transcript_id "MSTRG.61162.1"; exon_number "16";
chr14	StringTie	exon	105150865	105150911	1000	-	.	gene_id "MSTRG.61162"; transcript_id "MSTRG.61162.1"; exon_number "17";
chr14	StringTie	exon	105150991	105151104	1000	-	.	gene_id "MSTRG.61162"; transcript_id "MSTRG.61162.1"; exon_number "18";
chr14	StringTie	exon	105151283	105151396	1000	-	.	gene_id "MSTRG.61162"; transcript_id "MSTRG.61162.1"; exon_number "19";
chr14	StringTie	exon	105151626	105151739	1000	-	.	gene_id "MSTRG.61162"; transcript_id "MSTRG.61162.1"; exon_number "20";
chr14	StringTie	exon	105151938	105152057	1000	-	.	gene_id "MSTRG.61162"; transcript_id "MSTRG.61162.1"; exon_number "21";
chr14	StringTie	exon	105152161	105152291	1000	-	.	gene_id "MSTRG.61162"; transcript_id "MSTRG.61162.1"; exon_number "22";
chr14	StringTie	exon	105155562	105155622	1000	-	.	gene_id "MSTRG.61162"; transcript_id "MSTRG.61162.1"; exon_number "23";
chr14	StringTie	exon	105155738	105155989	1000	-	.	gene_id "MSTRG.61162"; transcript_id "MSTRG.61162.1"; exon_number "24";
chr14	StringTie	exon	105157706	105157763	1000	-	.	gene_id "MSTRG.61162"; transcript_id "MSTRG.61162.1"; exon_number "25";
chr14	StringTie	exon	105167757	105168107	1000	-	.	gene_id "MSTRG.61162"; transcript_id "MSTRG.61162.1"; exon_number "26";
chr14	StringTie	exon	105176534	105176771	1000	-	.	gene_id "MSTRG.61162"; transcript_id "MSTRG.61162.1"; exon_number "27";
chr14	StringTie	exon	105176963	105177027	1000	-	.	gene_id "MSTRG.61162"; transcript_id "MSTRG.61162.1"; exon_number "28";
chr14	StringTie	exon	105177692	105177735	1000	-	.	gene_id "MSTRG.61162"; transcript_id "MSTRG.61162.1"; exon_number "29";
chr14	StringTie	exon	105180703	105181012	1000	-	.	gene_id "MSTRG.61162"; transcript_id "MSTRG.61162.1"; exon_number "30";
chr14	StringTie	transcript	105140664	105168830	1000	-	.	gene_id "MSTRG.61162"; transcript_id "MSTRG.61162.10";
chr14	StringTie	exon	105140664	105142319	1000	-	.	gene_id "MSTRG.61162"; transcript_id "MSTRG.61162.10"; exon_number "1";
chr14	StringTie	exon	105142856	105143170	1000	-	.	gene_id "MSTRG.61162"; transcript_id "MSTRG.61162.10"; exon_number "2";
chr14	StringTie	exon	105143482	105143638	1000	-	.	gene_id "MSTRG.61162"; transcript_id "MSTRG.61162.10"; exon_number "3";
chr14	StringTie	exon	105144930	105145061	1000	-	.	gene_id "MSTRG.61162"; transcript_id "MSTRG.61162.10"; exon_number "4";
chr14	StringTie	exon	105145731	105145973	1000	-	.	gene_id "MSTRG.61162"; transcript_id "MSTRG.61162.10"; exon_number "5";
chr14	StringTie	exon	105146385	105146500	1000	-	.	gene_id "MSTRG.61162"; transcript_id "MSTRG.61162.10"; exon_number "6";
chr14	StringTie	exon	105146611	105146724	1000	-	.	gene_id "MSTRG.61162"; transcript_id "MSTRG.61162.10"; exon_number "7";
chr14	StringTie	exon	105147326	105147411	1000	-	.	gene_id "MSTRG.61162"; transcript_id "MSTRG.61162.10"; exon_number "8";
chr14	StringTie	exon	105147500	105147527	1000	-	.	gene_id "MSTRG.61162"; transcript_id "MSTRG.61162.10"; exon_number "9";
chr14	StringTie	exon	105147772	105147888	1000	-	.	gene_id "MSTRG.61162"; transcript_id "MSTRG.61162.10"; exon_number "10";
chr14	StringTie	exon	105148116	105148229	1000	-	.	gene_id "MSTRG.61162"; transcript_id "MSTRG.61162.10"; exon_number "11";
chr14	StringTie	exon	105148326	105148439	1000	-	.	gene_id "MSTRG.61162"; transcript_id "MSTRG.61162.10"; exon_number "12";
chr14	StringTie	exon	105148745	105148858	1000	-	.	gene_id "MSTRG.61162"; transcript_id "MSTRG.61162.10"; exon_number "13";
chr14	StringTie	exon	105148937	105149089	1000	-	.	gene_id "MSTRG.61162"; transcript_id "MSTRG.61162.10"; exon_number "14";
chr14	StringTie	exon	105149170	105149320	1000	-	.	gene_id "MSTRG.61162"; transcript_id "MSTRG.61162.10"; exon_number "15";
chr14	StringTie	exon	105150604	105150777	1000	-	.	gene_id "MSTRG.61162"; transcript_id "MSTRG.61162.10"; exon_number "16";
chr14	StringTie	exon	105150865	105150911	1000	-	.	gene_id "MSTRG.61162"; transcript_id "MSTRG.61162.10"; exon_number "17";
chr14	StringTie	exon	105150991	105151104	1000	-	.	gene_id "MSTRG.61162"; transcript_id "MSTRG.61162.10"; exon_number "18";
chr14	StringTie	exon	105151283	105151396	1000	-	.	gene_id "MSTRG.61162"; transcript_id "MSTRG.61162.10"; exon_number "19";
chr14	StringTie	exon	105151626	105151739	1000	-	.	gene_id "MSTRG.61162"; transcript_id "MSTRG.61162.10"; exon_number "20";
chr14	StringTie	exon	105151938	105152057	1000	-	.	gene_id "MSTRG.61162"; transcript_id "MSTRG.61162.10"; exon_number "21";
chr14	StringTie	exon	105152161	105152291	1000	-	.	gene_id "MSTRG.61162"; transcript_id "MSTRG.61162.10"; exon_number "22";
chr14	StringTie	exon	105155562	105155622	1000	-	.	gene_id "MSTRG.61162"; transcript_id "MSTRG.61162.10"; exon_number "23";
chr14	StringTie	exon	105155738	105155989	1000	-	.	gene_id "MSTRG.61162"; transcript_id "MSTRG.61162.10"; exon_number "24";
chr14	StringTie	exon	105157706	105157763	1000	-	.	gene_id "MSTRG.61162"; transcript_id "MSTRG.61162.10"; exon_number "25";
chr14	StringTie	exon	105167757	105168107	1000	-	.	gene_id "MSTRG.61162"; transcript_id "MSTRG.61162.10"; exon_number "26";
chr14	StringTie	exon	105168355	105168830	1000	-	.	gene_id "MSTRG.61162"; transcript_id "MSTRG.61162.10"; exon_number "27";
chr14	StringTie	transcript	105172869	105181235	1000	-	.	gene_id "MSTRG.61162"; transcript_id "MSTRG.61162.100";
chr14	StringTie	exon	105172869	105173261	1000	-	.	gene_id "MSTRG.61162"; transcript_id "MSTRG.61162.100"; exon_number "1";
chr14	StringTie	exon	105174598	105175987	1000	-	.	gene_id "MSTRG.61162"; transcript_id "MSTRG.61162.100"; exon_number "2";
chr14	StringTie	exon	105176534	105176771	1000	-	.	gene_id "MSTRG.61162"; transcript_id "MSTRG.61162.100"; exon_number "3";
chr14	StringTie	exon	105176963	105177027	1000	-	.	gene_id "MSTRG.61162"; transcript_id "MSTRG.61162.100"; exon_number "4";
chr14	StringTie	exon	105177692	105177735	1000	-	.	gene_id "MSTRG.61162"; transcript_id "MSTRG.61162.100"; exon_number "5";
chr14	StringTie	exon	105181129	105181235	1000	-	.	gene_id "MSTRG.61162"; transcript_id "MSTRG.61162.100"; exon_number "6";
chr14	StringTie	transcript	105172875	105180534	1000	-	.	gene_id "MSTRG.61162"; transcript_id "MSTRG.61162.101";
chr14	StringTie	exon	105172875	105173261	1000	-	.	gene_id "MSTRG.61162"; transcript_id "MSTRG.61162.101"; exon_number "1";
chr14	StringTie	exon	105173481	105175987	1000	-	.	gene_id "MSTRG.61162"; transcript_id "MSTRG.61162.101"; exon_number "2";
chr14	StringTie	exon	105176534	105176771	1000	-	.	gene_id "MSTRG.61162"; transcript_id "MSTRG.61162.101"; exon_number "3";
chr14	StringTie	exon	105176963	105177027	1000	-	.	gene_id "MSTRG.61162"; transcript_id "MSTRG.61162.101"; exon_number "4";
chr14	StringTie	exon	105177692	105177735	1000	-	.	gene_id "MSTRG.61162"; transcript_id "MSTRG.61162.101"; exon_number "5";
chr14	StringTie	exon	105180504	105180534	1000	-	.	gene_id "MSTRG.61162"; transcript_id "MSTRG.61162.101"; exon_number "6";
chr14	StringTie	transcript	105172875	105181977	1000	-	.	gene_id "MSTRG.61162"; transcript_id "MSTRG.61162.102";
chr14	StringTie	exon	105172875	105173261	1000	-	.	gene_id "MSTRG.61162"; transcript_id "MSTRG.61162.102"; exon_number "1";
chr14	StringTie	exon	105175447	105175987	1000	-	.	gene_id "MSTRG.61162"; transcript_id "MSTRG.61162.102"; exon_number "2";
chr14	StringTie	exon	105176534	105176771	1000	-	.	gene_id "MSTRG.61162"; transcript_id "MSTRG.61162.102"; exon_number "3";
chr14	StringTie	exon	105176963	105177027	1000	-	.	gene_id "MSTRG.61162"; transcript_id "MSTRG.61162.102"; exon_number "4";
chr14	StringTie	exon	105177692	105177735	1000	-	.	gene_id "MSTRG.61162"; transcript_id "MSTRG.61162.102"; exon_number "5";
chr14	StringTie	exon	105181956	105181977	1000	-	.	gene_id "MSTRG.61162"; transcript_id "MSTRG.61162.102"; exon_number "6";
chr14	StringTie	transcript	105172875	105181312	1000	-	.	gene_id "MSTRG.61162"; transcript_id "MSTRG.61162.103";
chr14	StringTie	exon	105172875	105173261	1000	-	.	gene_id "MSTRG.61162"; transcript_id "MSTRG.61162.103"; exon_number "1";
chr14	StringTie	exon	105173416	105175987	1000	-	.	gene_id "MSTRG.61162"; transcript_id "MSTRG.61162.103"; exon_number "2";
chr14	StringTie	exon	105176534	105176771	1000	-	.	gene_id "MSTRG.61162"; transcript_id "MSTRG.61162.103"; exon_number "3";
chr14	StringTie	exon	105176963	105177027	1000	-	.	gene_id "MSTRG.61162"; transcript_id "MSTRG.61162.103"; exon_number "4";
chr14	StringTie	exon	105177123	105177325	1000	-	.	gene_id "MSTRG.61162"; transcript_id "MSTRG.61162.103"; exon_number "5";
chr14	StringTie	exon	105177692	105177735	1000	-	.	gene_id "MSTRG.61162"; transcript_id "MSTRG.61162.103"; exon_number "6";
chr14	StringTie	exon	105181129	105181312	1000	-	.	gene_id "MSTRG.61162"; transcript_id "MSTRG.61162.103"; exon_number "7";
chr14	StringTie	transcript	105172876	105179031	1000	-	.	gene_id "MSTRG.61162"; transcript_id "MSTRG.61162.104";
chr14	StringTie	exon	105172876	105175452	1000	-	.	gene_id "MSTRG.61162"; transcript_id "MSTRG.61162.104"; exon_number "1";
chr14	StringTie	exon	105175484	105176771	1000	-	.	gene_id "MSTRG.61162"; transcript_id "MSTRG.61162.104"; exon_number "2";
chr14	StringTie	exon	105176963	105177027	1000	-	.	gene_id "MSTRG.61162"; transcript_id "MSTRG.61162.104"; exon_number "3";
chr14	StringTie	exon	105177692	105177735	1000	-	.	gene_id "MSTRG.61162"; transcript_id "MSTRG.61162.104"; exon_number "4";
chr14	StringTie	exon	105178398	105179031	1000	-	.	gene_id "MSTRG.61162"; transcript_id "MSTRG.61162.104"; exon_number "5";
chr14	StringTie	transcript	105172876	105182365	1000	-	.	gene_id "MSTRG.61162"; transcript_id "MSTRG.61162.105";
chr14	StringTie	exon	105172876	105173261	1000	-	.	gene_id "MSTRG.61162"; transcript_id "MSTRG.61162.105"; exon_number "1";
chr14	StringTie	exon	105175478	105175987	1000	-	.	gene_id "MSTRG.61162"; transcript_id "MSTRG.61162.105"; exon_number "2";
chr14	StringTie	exon	105176534	105176771	1000	-	.	gene_id "MSTRG.61162"; transcript_id "MSTRG.61162.105"; exon_number "3";
chr14	StringTie	exon	105176963	105177027	1000	-	.	gene_id "MSTRG.61162"; transcript_id "MSTRG.61162.105"; exon_number "4";
chr14	StringTie	exon	105177692	105177735	1000	-	.	gene_id "MSTRG.61162"; transcript_id "MSTRG.61162.105"; exon_number "5";
chr14	StringTie	exon	105181956	105182365	1000	-	.	gene_id "MSTRG.61162"; transcript_id "MSTRG.61162.105"; exon_number "6";
chr14	StringTie	transcript	105172882	105181034	1000	-	.	gene_id "MSTRG.61162"; transcript_id "MSTRG.61162.106";
chr14	StringTie	exon	105172882	105173261	1000	-	.	gene_id "MSTRG.61162"; transcript_id "MSTRG.61162.106"; exon_number "1";
chr14	StringTie	exon	105173416	105175987	1000	-	.	gene_id "MSTRG.61162"; transcript_id "MSTRG.61162.106"; exon_number "2";
chr14	StringTie	exon	105176534	105176771	1000	-	.	gene_id "MSTRG.61162"; transcript_id "MSTRG.61162.106"; exon_number "3";
chr14	StringTie	exon	105176963	105177027	1000	-	.	gene_id "MSTRG.61162"; transcript_id "MSTRG.61162.106"; exon_number "4";
chr14	StringTie	exon	105177692	105177735	1000	-	.	gene_id "MSTRG.61162"; transcript_id "MSTRG.61162.106"; exon_number "5";
chr14	StringTie	exon	105180703	105181034	1000	-	.	gene_id "MSTRG.61162"; transcript_id "MSTRG.61162.106"; exon_number "6";
chr14	StringTie	transcript	105172882	105181346	1000	-	.	gene_id "MSTRG.61162"; transcript_id "MSTRG.61162.107";
chr14	StringTie	exon	105172882	105173261	1000	-	.	gene_id "MSTRG.61162"; transcript_id "MSTRG.61162.107"; exon_number "1";
chr14	StringTie	exon	105176534	105176771	1000	-	.	gene_id "MSTRG.61162"; transcript_id "MSTRG.61162.107"; exon_number "2";
chr14	StringTie	exon	105176963	105177027	1000	-	.	gene_id "MSTRG.61162"; transcript_id "MSTRG.61162.107"; exon_number "3";
chr14	StringTie	exon	105181129	105181346	1000	-	.	gene_id "MSTRG.61162"; transcript_id "MSTRG.61162.107"; exon_number "4";
chr14	StringTie	transcript	105172882	105181299	1000	-	.	gene_id "MSTRG.61162"; transcript_id "MSTRG.61162.108";
chr14	StringTie	exon	105172882	105173261	1000	-	.	gene_id "MSTRG.61162"; transcript_id "MSTRG.61162.108"; exon_number "1";
chr14	StringTie	exon	105173416	105175987	1000	-	.	gene_id "MSTRG.61162"; transcript_id "MSTRG.61162.108"; exon_number "2";
chr14	StringTie	exon	105176534	105176771	1000	-	.	gene_id "MSTRG.61162"; transcript_id "MSTRG.61162.108"; exon_number "3";
chr14	StringTie	exon	105176963	105177243	1000	-	.	gene_id "MSTRG.61162"; transcript_id "MSTRG.61162.108"; exon_number "4";
chr14	StringTie	exon	105177692	105177735	1000	-	.	gene_id "MSTRG.61162"; transcript_id "MSTRG.61162.108"; exon_number "5";
chr14	StringTie	exon	105181129	105181299	1000	-	.	gene_id "MSTRG.61162"; transcript_id "MSTRG.61162.108"; exon_number "6";
chr14	StringTie	transcript	105172888	105181312	1000	-	.	gene_id "MSTRG.61162"; transcript_id "MSTRG.61162.109";
chr14	StringTie	exon	105172888	105173261	1000	-	.	gene_id "MSTRG.61162"; transcript_id "MSTRG.61162.109"; exon_number "1";
chr14	StringTie	exon	105173416	105173516	1000	-	.	gene_id "MSTRG.61162"; transcript_id "MSTRG.61162.109"; exon_number "2";
chr14	StringTie	exon	105176534	105176771	1000	-	.	gene_id "MSTRG.61162"; transcript_id "MSTRG.61162.109"; exon_number "3";
chr14	StringTie	exon	105176963	105177027	1000	-	.	gene_id "MSTRG.61162"; transcript_id "MSTRG.61162.109"; exon_number "4";
chr14	StringTie	exon	105177123	105177325	1000	-	.	gene_id "MSTRG.61162"; transcript_id "MSTRG.61162.109"; exon_number "5";
chr14	StringTie	exon	105177692	105177735	1000	-	.	gene_id "MSTRG.61162"; transcript_id "MSTRG.61162.109"; exon_number "6";
chr14	StringTie	exon	105181129	105181312	1000	-	.	gene_id "MSTRG.61162"; transcript_id "MSTRG.61162.109"; exon_number "7";
chr14	StringTie	transcript	105140705	105182747	1000	-	.	gene_id "MSTRG.61162"; transcript_id "MSTRG.61162.11";
chr14	StringTie	exon	105140705	105143170	1000	-	.	gene_id "MSTRG.61162"; transcript_id "MSTRG.61162.11"; exon_number "1";
chr14	StringTie	exon	105143482	105143638	1000	-	.	gene_id "MSTRG.61162"; transcript_id "MSTRG.61162.11"; exon_number "2";
chr14	StringTie	exon	105144930	105145061	1000	-	.	gene_id "MSTRG.61162"; transcript_id "MSTRG.61162.11"; exon_number "3";
chr14	StringTie	exon	105145731	105145973	1000	-	.	gene_id "MSTRG.61162"; transcript_id "MSTRG.61162.11"; exon_number "4";
chr14	StringTie	exon	105146385	105146500	1000	-	.	gene_id "MSTRG.61162"; transcript_id "MSTRG.61162.11"; exon_number "5";
chr14	StringTie	exon	105146611	105146724	1000	-	.	gene_id "MSTRG.61162"; transcript_id "MSTRG.61162.11"; exon_number "6";
chr14	StringTie	exon	105147326	105147411	1000	-	.	gene_id "MSTRG.61162"; transcript_id "MSTRG.61162.11"; exon_number "7";
chr14	StringTie	exon	105147500	105147527	1000	-	.	gene_id "MSTRG.61162"; transcript_id "MSTRG.61162.11"; exon_number "8";
chr14	StringTie	exon	105147772	105147888	1000	-	.	gene_id "MSTRG.61162"; transcript_id "MSTRG.61162.11"; exon_number "9";
chr14	StringTie	exon	105148116	105148229	1000	-	.	gene_id "MSTRG.61162"; transcript_id "MSTRG.61162.11"; exon_number "10";
chr14	StringTie	exon	105148326	105148439	1000	-	.	gene_id "MSTRG.61162"; transcript_id "MSTRG.61162.11"; exon_number "11";
chr14	StringTie	exon	105148745	105148858	1000	-	.	gene_id "MSTRG.61162"; transcript_id "MSTRG.61162.11"; exon_number "12";
chr14	StringTie	exon	105148937	105149089	1000	-	.	gene_id "MSTRG.61162"; transcript_id "MSTRG.61162.11"; exon_number "13";
chr14	StringTie	exon	105149170	105149320	1000	-	.	gene_id "MSTRG.61162"; transcript_id "MSTRG.61162.11"; exon_number "14";
chr14	StringTie	exon	105150604	105150777	1000	-	.	gene_id "MSTRG.61162"; transcript_id "MSTRG.61162.11"; exon_number "15";
chr14	StringTie	exon	105150865	105150911	1000	-	.	gene_id "MSTRG.61162"; transcript_id "MSTRG.61162.11"; exon_number "16";
chr14	StringTie	exon	105151283	105151396	1000	-	.	gene_id "MSTRG.61162"; transcript_id "MSTRG.61162.11"; exon_number "17";
chr14	StringTie	exon	105151626	105151739	1000	-	.	gene_id "MSTRG.61162"; transcript_id "MSTRG.61162.11"; exon_number "18";
chr14	StringTie	exon	105151938	105152057	1000	-	.	gene_id "MSTRG.61162"; transcript_id "MSTRG.61162.11"; exon_number "19";
chr14	StringTie	exon	105152161	105152291	1000	-	.	gene_id "MSTRG.61162"; transcript_id "MSTRG.61162.11"; exon_number "20";
chr14	StringTie	exon	105155562	105155622	1000	-	.	gene_id "MSTRG.61162"; transcript_id "MSTRG.61162.11"; exon_number "21";
chr14	StringTie	exon	105155738	105155989	1000	-	.	gene_id "MSTRG.61162"; transcript_id "MSTRG.61162.11"; exon_number "22";
chr14	StringTie	exon	105157706	105157763	1000	-	.	gene_id "MSTRG.61162"; transcript_id "MSTRG.61162.11"; exon_number "23";
chr14	StringTie	exon	105167757	105168107	1000	-	.	gene_id "MSTRG.61162"; transcript_id "MSTRG.61162.11"; exon_number "24";
chr14	StringTie	exon	105168355	105173261	1000	-	.	gene_id "MSTRG.61162"; transcript_id "MSTRG.61162.11"; exon_number "25";
chr14	StringTie	exon	105173481	105176771	1000	-	.	gene_id "MSTRG.61162"; transcript_id "MSTRG.61162.11"; exon_number "26";
chr14	StringTie	exon	105176963	105177027	1000	-	.	gene_id "MSTRG.61162"; transcript_id "MSTRG.61162.11"; exon_number "27";
chr14	StringTie	exon	105177692	105177735	1000	-	.	gene_id "MSTRG.61162"; transcript_id "MSTRG.61162.11"; exon_number "28";
chr14	StringTie	exon	105181956	105182747	1000	-	.	gene_id "MSTRG.61162"; transcript_id "MSTRG.61162.11"; exon_number "29";
chr14	StringTie	transcript	105172894	105181372	1000	-	.	gene_id "MSTRG.61162"; transcript_id "MSTRG.61162.110";
chr14	StringTie	exon	105172894	105173119	1000	-	.	gene_id "MSTRG.61162"; transcript_id "MSTRG.61162.110"; exon_number "1";
chr14	StringTie	exon	105173185	105173261	1000	-	.	gene_id "MSTRG.61162"; transcript_id "MSTRG.61162.110"; exon_number "2";
chr14	StringTie	exon	105176534	105176771	1000	-	.	gene_id "MSTRG.61162"; transcript_id "MSTRG.61162.110"; exon_number "3";
chr14	StringTie	exon	105176963	105176994	1000	-	.	gene_id "MSTRG.61162"; transcript_id "MSTRG.61162.110"; exon_number "4";
chr14	StringTie	exon	105177692	105177735	1000	-	.	gene_id "MSTRG.61162"; transcript_id "MSTRG.61162.110"; exon_number "5";
chr14	StringTie	exon	105181129	105181372	1000	-	.	gene_id "MSTRG.61162"; transcript_id "MSTRG.61162.110"; exon_number "6";
chr14	StringTie	transcript	105172899	105178771	1000	-	.	gene_id "MSTRG.61162"; transcript_id "MSTRG.61162.111";
chr14	StringTie	exon	105172899	105173261	1000	-	.	gene_id "MSTRG.61162"; transcript_id "MSTRG.61162.111"; exon_number "1";
chr14	StringTie	exon	105173416	105175987	1000	-	.	gene_id "MSTRG.61162"; transcript_id "MSTRG.61162.111"; exon_number "2";
chr14	StringTie	exon	105176534	105176771	1000	-	.	gene_id "MSTRG.61162"; transcript_id "MSTRG.61162.111"; exon_number "3";
chr14	StringTie	exon	105176963	105177027	1000	-	.	gene_id "MSTRG.61162"; transcript_id "MSTRG.61162.111"; exon_number "4";
chr14	StringTie	exon	105177692	105177735	1000	-	.	gene_id "MSTRG.61162"; transcript_id "MSTRG.61162.111"; exon_number "5";
chr14	StringTie	exon	105178049	105178771	1000	-	.	gene_id "MSTRG.61162"; transcript_id "MSTRG.61162.111"; exon_number "6";
chr14	StringTie	transcript	105172902	105178056	1000	-	.	gene_id "MSTRG.61162"; transcript_id "MSTRG.61162.112";
chr14	StringTie	exon	105172902	105173261	1000	-	.	gene_id "MSTRG.61162"; transcript_id "MSTRG.61162.112"; exon_number "1";
chr14	StringTie	exon	105173416	105173639	1000	-	.	gene_id "MSTRG.61162"; transcript_id "MSTRG.61162.112"; exon_number "2";
chr14	StringTie	exon	105176534	105176771	1000	-	.	gene_id "MSTRG.61162"; transcript_id "MSTRG.61162.112"; exon_number "3";
chr14	StringTie	exon	105176963	105177027	1000	-	.	gene_id "MSTRG.61162"; transcript_id "MSTRG.61162.112"; exon_number "4";
chr14	StringTie	exon	105177692	105178056	1000	-	.	gene_id "MSTRG.61162"; transcript_id "MSTRG.61162.112"; exon_number "5";
chr14	StringTie	transcript	105172904	105178101	1000	-	.	gene_id "MSTRG.61162"; transcript_id "MSTRG.61162.113";
chr14	StringTie	exon	105172904	105173261	1000	-	.	gene_id "MSTRG.61162"; transcript_id "MSTRG.61162.113"; exon_number "1";
chr14	StringTie	exon	105176534	105176735	1000	-	.	gene_id "MSTRG.61162"; transcript_id "MSTRG.61162.113"; exon_number "2";
chr14	StringTie	exon	105176963	105177027	1000	-	.	gene_id "MSTRG.61162"; transcript_id "MSTRG.61162.113"; exon_number "3";
chr14	StringTie	exon	105177692	105178101	1000	-	.	gene_id "MSTRG.61162"; transcript_id "MSTRG.61162.113"; exon_number "4";
chr14	StringTie	transcript	105172907	105181229	1000	-	.	gene_id "MSTRG.61162"; transcript_id "MSTRG.61162.114";
chr14	StringTie	exon	105172907	105173261	1000	-	.	gene_id "MSTRG.61162"; transcript_id "MSTRG.61162.114"; exon_number "1";
chr14	StringTie	exon	105176534	105176791	1000	-	.	gene_id "MSTRG.61162"; transcript_id "MSTRG.61162.114"; exon_number "2";
chr14	StringTie	exon	105176963	105177027	1000	-	.	gene_id "MSTRG.61162"; transcript_id "MSTRG.61162.114"; exon_number "3";
chr14	StringTie	exon	105177692	105177735	1000	-	.	gene_id "MSTRG.61162"; transcript_id "MSTRG.61162.114"; exon_number "4";
chr14	StringTie	exon	105181129	105181229	1000	-	.	gene_id "MSTRG.61162"; transcript_id "MSTRG.61162.114"; exon_number "5";
chr14	StringTie	transcript	105172907	105178425	1000	-	.	gene_id "MSTRG.61162"; transcript_id "MSTRG.61162.115";
chr14	StringTie	exon	105172907	105173261	1000	-	.	gene_id "MSTRG.61162"; transcript_id "MSTRG.61162.115"; exon_number "1";
chr14	StringTie	exon	105176534	105176771	1000	-	.	gene_id "MSTRG.61162"; transcript_id "MSTRG.61162.115"; exon_number "2";
chr14	StringTie	exon	105176963	105176994	1000	-	.	gene_id "MSTRG.61162"; transcript_id "MSTRG.61162.115"; exon_number "3";
chr14	StringTie	exon	105177692	105177735	1000	-	.	gene_id "MSTRG.61162"; transcript_id "MSTRG.61162.115"; exon_number "4";
chr14	StringTie	exon	105178398	105178425	1000	-	.	gene_id "MSTRG.61162"; transcript_id "MSTRG.61162.115"; exon_number "5";
chr14	StringTie	transcript	105172908	105178378	1000	-	.	gene_id "MSTRG.61162"; transcript_id "MSTRG.61162.116";
chr14	StringTie	exon	105172908	105173261	1000	-	.	gene_id "MSTRG.61162"; transcript_id "MSTRG.61162.116"; exon_number "1";
chr14	StringTie	exon	105173481	105175987	1000	-	.	gene_id "MSTRG.61162"; transcript_id "MSTRG.61162.116"; exon_number "2";
chr14	StringTie	exon	105176534	105176771	1000	-	.	gene_id "MSTRG.61162"; transcript_id "MSTRG.61162.116"; exon_number "3";
chr14	StringTie	exon	105176963	105177027	1000	-	.	gene_id "MSTRG.61162"; transcript_id "MSTRG.61162.116"; exon_number "4";
chr14	StringTie	exon	105177692	105177735	1000	-	.	gene_id "MSTRG.61162"; transcript_id "MSTRG.61162.116"; exon_number "5";
chr14	StringTie	exon	105178049	105178378	1000	-	.	gene_id "MSTRG.61162"; transcript_id "MSTRG.61162.116"; exon_number "6";
chr14	StringTie	transcript	105172908	105181373	1000	-	.	gene_id "MSTRG.61162"; transcript_id "MSTRG.61162.117";
chr14	StringTie	exon	105172908	105173119	1000	-	.	gene_id "MSTRG.61162"; transcript_id "MSTRG.61162.117"; exon_number "1";
chr14	StringTie	exon	105173185	105173261	1000	-	.	gene_id "MSTRG.61162"; transcript_id "MSTRG.61162.117"; exon_number "2";
chr14	StringTie	exon	105176534	105176771	1000	-	.	gene_id "MSTRG.61162"; transcript_id "MSTRG.61162.117"; exon_number "3";
chr14	StringTie	exon	105176963	105177027	1000	-	.	gene_id "MSTRG.61162"; transcript_id "MSTRG.61162.117"; exon_number "4";
chr14	StringTie	exon	105177692	105177735	1000	-	.	gene_id "MSTRG.61162"; transcript_id "MSTRG.61162.117"; exon_number "5";
chr14	StringTie	exon	105181129	105181373	1000	-	.	gene_id "MSTRG.61162"; transcript_id "MSTRG.61162.117"; exon_number "6";
chr14	StringTie	transcript	105172917	105178246	1000	-	.	gene_id "MSTRG.61162"; transcript_id "MSTRG.61162.118";
chr14	StringTie	exon	105172917	105173261	1000	-	.	gene_id "MSTRG.61162"; transcript_id "MSTRG.61162.118"; exon_number "1";
chr14	StringTie	exon	105176534	105176771	1000	-	.	gene_id "MSTRG.61162"; transcript_id "MSTRG.61162.118"; exon_number "2";
chr14	StringTie	exon	105176963	105177027	1000	-	.	gene_id "MSTRG.61162"; transcript_id "MSTRG.61162.118"; exon_number "3";
chr14	StringTie	exon	105177692	105177735	1000	-	.	gene_id "MSTRG.61162"; transcript_id "MSTRG.61162.118"; exon_number "4";
chr14	StringTie	exon	105177994	105178246	1000	-	.	gene_id "MSTRG.61162"; transcript_id "MSTRG.61162.118"; exon_number "5";
chr14	StringTie	transcript	105172918	105181297	1000	-	.	gene_id "MSTRG.61162"; transcript_id "MSTRG.61162.119";
chr14	StringTie	exon	105172918	105173261	1000	-	.	gene_id "MSTRG.61162"; transcript_id "MSTRG.61162.119"; exon_number "1";
chr14	StringTie	exon	105173416	105175987	1000	-	.	gene_id "MSTRG.61162"; transcript_id "MSTRG.61162.119"; exon_number "2";
chr14	StringTie	exon	105176534	105176771	1000	-	.	gene_id "MSTRG.61162"; transcript_id "MSTRG.61162.119"; exon_number "3";
chr14	StringTie	exon	105176963	105177027	1000	-	.	gene_id "MSTRG.61162"; transcript_id "MSTRG.61162.119"; exon_number "4";
chr14	StringTie	exon	105177123	105178126	1000	-	.	gene_id "MSTRG.61162"; transcript_id "MSTRG.61162.119"; exon_number "5";
chr14	StringTie	exon	105181129	105181297	1000	-	.	gene_id "MSTRG.61162"; transcript_id "MSTRG.61162.119"; exon_number "6";
chr14	StringTie	transcript	105140767	105168863	1000	-	.	gene_id "MSTRG.61162"; transcript_id "MSTRG.61162.12";
chr14	StringTie	exon	105140767	105143170	1000	-	.	gene_id "MSTRG.61162"; transcript_id "MSTRG.61162.12"; exon_number "1";
chr14	StringTie	exon	105143482	105143638	1000	-	.	gene_id "MSTRG.61162"; transcript_id "MSTRG.61162.12"; exon_number "2";
chr14	StringTie	exon	105144930	105145061	1000	-	.	gene_id "MSTRG.61162"; transcript_id "MSTRG.61162.12"; exon_number "3";
chr14	StringTie	exon	105145731	105145973	1000	-	.	gene_id "MSTRG.61162"; transcript_id "MSTRG.61162.12"; exon_number "4";
chr14	StringTie	exon	105146385	105146500	1000	-	.	gene_id "MSTRG.61162"; transcript_id "MSTRG.61162.12"; exon_number "5";
chr14	StringTie	exon	105146611	105146724	1000	-	.	gene_id "MSTRG.61162"; transcript_id "MSTRG.61162.12"; exon_number "6";
chr14	StringTie	exon	105147326	105147411	1000	-	.	gene_id "MSTRG.61162"; transcript_id "MSTRG.61162.12"; exon_number "7";
chr14	StringTie	exon	105147500	105147527	1000	-	.	gene_id "MSTRG.61162"; transcript_id "MSTRG.61162.12"; exon_number "8";
chr14	StringTie	exon	105147772	105147888	1000	-	.	gene_id "MSTRG.61162"; transcript_id "MSTRG.61162.12"; exon_number "9";
chr14	StringTie	exon	105148116	105148229	1000	-	.	gene_id "MSTRG.61162"; transcript_id "MSTRG.61162.12"; exon_number "10";
chr14	StringTie	exon	105148326	105148405	1000	-	.	gene_id "MSTRG.61162"; transcript_id "MSTRG.61162.12"; exon_number "11";
chr14	StringTie	exon	105148745	105148858	1000	-	.	gene_id "MSTRG.61162"; transcript_id "MSTRG.61162.12"; exon_number "12";
chr14	StringTie	exon	105148937	105149089	1000	-	.	gene_id "MSTRG.61162"; transcript_id "MSTRG.61162.12"; exon_number "13";
chr14	StringTie	exon	105149170	105149320	1000	-	.	gene_id "MSTRG.61162"; transcript_id "MSTRG.61162.12"; exon_number "14";
chr14	StringTie	exon	105150604	105150777	1000	-	.	gene_id "MSTRG.61162"; transcript_id "MSTRG.61162.12"; exon_number "15";
chr14	StringTie	exon	105150865	105150911	1000	-	.	gene_id "MSTRG.61162"; transcript_id "MSTRG.61162.12"; exon_number "16";
chr14	StringTie	exon	105151283	105151396	1000	-	.	gene_id "MSTRG.61162"; transcript_id "MSTRG.61162.12"; exon_number "17";
chr14	StringTie	exon	105151626	105151739	1000	-	.	gene_id "MSTRG.61162"; transcript_id "MSTRG.61162.12"; exon_number "18";
chr14	StringTie	exon	105151938	105152057	1000	-	.	gene_id "MSTRG.61162"; transcript_id "MSTRG.61162.12"; exon_number "19";
chr14	StringTie	exon	105152161	105152291	1000	-	.	gene_id "MSTRG.61162"; transcript_id "MSTRG.61162.12"; exon_number "20";
chr14	StringTie	exon	105155562	105155622	1000	-	.	gene_id "MSTRG.61162"; transcript_id "MSTRG.61162.12"; exon_number "21";
chr14	StringTie	exon	105155738	105155989	1000	-	.	gene_id "MSTRG.61162"; transcript_id "MSTRG.61162.12"; exon_number "22";
chr14	StringTie	exon	105157706	105157763	1000	-	.	gene_id "MSTRG.61162"; transcript_id "MSTRG.61162.12"; exon_number "23";
chr14	StringTie	exon	105167757	105168107	1000	-	.	gene_id "MSTRG.61162"; transcript_id "MSTRG.61162.12"; exon_number "24";
chr14	StringTie	exon	105168355	105168863	1000	-	.	gene_id "MSTRG.61162"; transcript_id "MSTRG.61162.12"; exon_number "25";
chr14	StringTie	transcript	105172923	105177529	1000	-	.	gene_id "MSTRG.61162"; transcript_id "MSTRG.61162.120";
chr14	StringTie	exon	105172923	105173261	1000	-	.	gene_id "MSTRG.61162"; transcript_id "MSTRG.61162.120"; exon_number "1";
chr14	StringTie	exon	105173481	105175987	1000	-	.	gene_id "MSTRG.61162"; transcript_id "MSTRG.61162.120"; exon_number "2";
chr14	StringTie	exon	105176534	105176771	1000	-	.	gene_id "MSTRG.61162"; transcript_id "MSTRG.61162.120"; exon_number "3";
chr14	StringTie	exon	105176963	105177027	1000	-	.	gene_id "MSTRG.61162"; transcript_id "MSTRG.61162.120"; exon_number "4";
chr14	StringTie	exon	105177123	105177529	1000	-	.	gene_id "MSTRG.61162"; transcript_id "MSTRG.61162.120"; exon_number "5";
chr14	StringTie	transcript	105172923	105181290	1000	-	.	gene_id "MSTRG.61162"; transcript_id "MSTRG.61162.121";
chr14	StringTie	exon	105172923	105173261	1000	-	.	gene_id "MSTRG.61162"; transcript_id "MSTRG.61162.121"; exon_number "1";
chr14	StringTie	exon	105173416	105175987	1000	-	.	gene_id "MSTRG.61162"; transcript_id "MSTRG.61162.121"; exon_number "2";
chr14	StringTie	exon	105176534	105176771	1000	-	.	gene_id "MSTRG.61162"; transcript_id "MSTRG.61162.121"; exon_number "3";
chr14	StringTie	exon	105176963	105177027	1000	-	.	gene_id "MSTRG.61162"; transcript_id "MSTRG.61162.121"; exon_number "4";
chr14	StringTie	exon	105177123	105177735	1000	-	.	gene_id "MSTRG.61162"; transcript_id "MSTRG.61162.121"; exon_number "5";
chr14	StringTie	exon	105181129	105181290	1000	-	.	gene_id "MSTRG.61162"; transcript_id "MSTRG.61162.121"; exon_number "6";
chr14	StringTie	transcript	105172934	105181316	1000	-	.	gene_id "MSTRG.61162"; transcript_id "MSTRG.61162.122";
chr14	StringTie	exon	105172934	105173261	1000	-	.	gene_id "MSTRG.61162"; transcript_id "MSTRG.61162.122"; exon_number "1";
chr14	StringTie	exon	105173481	105173639	1000	-	.	gene_id "MSTRG.61162"; transcript_id "MSTRG.61162.122"; exon_number "2";
chr14	StringTie	exon	105176534	105176771	1000	-	.	gene_id "MSTRG.61162"; transcript_id "MSTRG.61162.122"; exon_number "3";
chr14	StringTie	exon	105176963	105177027	1000	-	.	gene_id "MSTRG.61162"; transcript_id "MSTRG.61162.122"; exon_number "4";
chr14	StringTie	exon	105177692	105177723	1000	-	.	gene_id "MSTRG.61162"; transcript_id "MSTRG.61162.122"; exon_number "5";
chr14	StringTie	exon	105181129	105181316	1000	-	.	gene_id "MSTRG.61162"; transcript_id "MSTRG.61162.122"; exon_number "6";
chr14	StringTie	transcript	105172934	105181364	1000	-	.	gene_id "MSTRG.61162"; transcript_id "MSTRG.61162.123";
chr14	StringTie	exon	105172934	105173261	1000	-	.	gene_id "MSTRG.61162"; transcript_id "MSTRG.61162.123"; exon_number "1";
chr14	StringTie	exon	105181129	105181364	1000	-	.	gene_id "MSTRG.61162"; transcript_id "MSTRG.61162.123"; exon_number "2";
chr14	StringTie	transcript	105172934	105181313	1000	-	.	gene_id "MSTRG.61162"; transcript_id "MSTRG.61162.124";
chr14	StringTie	exon	105172934	105173261	1000	-	.	gene_id "MSTRG.61162"; transcript_id "MSTRG.61162.124"; exon_number "1";
chr14	StringTie	exon	105176963	105177027	1000	-	.	gene_id "MSTRG.61162"; transcript_id "MSTRG.61162.124"; exon_number "2";
chr14	StringTie	exon	105177692	105177735	1000	-	.	gene_id "MSTRG.61162"; transcript_id "MSTRG.61162.124"; exon_number "3";
chr14	StringTie	exon	105181129	105181313	1000	-	.	gene_id "MSTRG.61162"; transcript_id "MSTRG.61162.124"; exon_number "4";
chr14	StringTie	transcript	105172937	105181345	1000	-	.	gene_id "MSTRG.61162"; transcript_id "MSTRG.61162.125";
chr14	StringTie	exon	105172937	105173261	1000	-	.	gene_id "MSTRG.61162"; transcript_id "MSTRG.61162.125"; exon_number "1";
chr14	StringTie	exon	105176534	105176771	1000	-	.	gene_id "MSTRG.61162"; transcript_id "MSTRG.61162.125"; exon_number "2";
chr14	StringTie	exon	105177692	105177735	1000	-	.	gene_id "MSTRG.61162"; transcript_id "MSTRG.61162.125"; exon_number "3";
chr14	StringTie	exon	105181129	105181345	1000	-	.	gene_id "MSTRG.61162"; transcript_id "MSTRG.61162.125"; exon_number "4";
chr14	StringTie	transcript	105172937	105180550	1000	-	.	gene_id "MSTRG.61162"; transcript_id "MSTRG.61162.126";
chr14	StringTie	exon	105172937	105173261	1000	-	.	gene_id "MSTRG.61162"; transcript_id "MSTRG.61162.126"; exon_number "1";
chr14	StringTie	exon	105176534	105176771	1000	-	.	gene_id "MSTRG.61162"; transcript_id "MSTRG.61162.126"; exon_number "2";
chr14	StringTie	exon	105176963	105177027	1000	-	.	gene_id "MSTRG.61162"; transcript_id "MSTRG.61162.126"; exon_number "3";
chr14	StringTie	exon	105177692	105177735	1000	-	.	gene_id "MSTRG.61162"; transcript_id "MSTRG.61162.126"; exon_number "4";
chr14	StringTie	exon	105180504	105180550	1000	-	.	gene_id "MSTRG.61162"; transcript_id "MSTRG.61162.126"; exon_number "5";
chr14	StringTie	transcript	105172937	105177859	1000	-	.	gene_id "MSTRG.61162"; transcript_id "MSTRG.61162.127";
chr14	StringTie	exon	105172937	105173047	1000	-	.	gene_id "MSTRG.61162"; transcript_id "MSTRG.61162.127"; exon_number "1";
chr14	StringTie	exon	105173185	105173261	1000	-	.	gene_id "MSTRG.61162"; transcript_id "MSTRG.61162.127"; exon_number "2";
chr14	StringTie	exon	105176534	105176771	1000	-	.	gene_id "MSTRG.61162"; transcript_id "MSTRG.61162.127"; exon_number "3";
chr14	StringTie	exon	105176963	105177027	1000	-	.	gene_id "MSTRG.61162"; transcript_id "MSTRG.61162.127"; exon_number "4";
chr14	StringTie	exon	105177692	105177859	1000	-	.	gene_id "MSTRG.61162"; transcript_id "MSTRG.61162.127"; exon_number "5";
chr14	StringTie	transcript	105172937	105181339	1000	-	.	gene_id "MSTRG.61162"; transcript_id "MSTRG.61162.128";
chr14	StringTie	exon	105172937	105173261	1000	-	.	gene_id "MSTRG.61162"; transcript_id "MSTRG.61162.128"; exon_number "1";
chr14	StringTie	exon	105176534	105176771	1000	-	.	gene_id "MSTRG.61162"; transcript_id "MSTRG.61162.128"; exon_number "2";
chr14	StringTie	exon	105176963	105176994	1000	-	.	gene_id "MSTRG.61162"; transcript_id "MSTRG.61162.128"; exon_number "3";
chr14	StringTie	exon	105181129	105181339	1000	-	.	gene_id "MSTRG.61162"; transcript_id "MSTRG.61162.128"; exon_number "4";
chr14	StringTie	transcript	105172937	105181364	1000	-	.	gene_id "MSTRG.61162"; transcript_id "MSTRG.61162.129";
chr14	StringTie	exon	105172937	105173261	1000	-	.	gene_id "MSTRG.61162"; transcript_id "MSTRG.61162.129"; exon_number "1";
chr14	StringTie	exon	105176534	105176771	1000	-	.	gene_id "MSTRG.61162"; transcript_id "MSTRG.61162.129"; exon_number "2";
chr14	StringTie	exon	105176963	105177027	1000	-	.	gene_id "MSTRG.61162"; transcript_id "MSTRG.61162.129"; exon_number "3";
chr14	StringTie	exon	105177692	105177723	1000	-	.	gene_id "MSTRG.61162"; transcript_id "MSTRG.61162.129"; exon_number "4";
chr14	StringTie	exon	105181129	105181364	1000	-	.	gene_id "MSTRG.61162"; transcript_id "MSTRG.61162.129"; exon_number "5";
chr14	StringTie	transcript	105140804	105181344	1000	-	.	gene_id "MSTRG.61162"; transcript_id "MSTRG.61162.13";
chr14	StringTie	exon	105140804	105143170	1000	-	.	gene_id "MSTRG.61162"; transcript_id "MSTRG.61162.13"; exon_number "1";
chr14	StringTie	exon	105143482	105143638	1000	-	.	gene_id "MSTRG.61162"; transcript_id "MSTRG.61162.13"; exon_number "2";
chr14	StringTie	exon	105144930	105145061	1000	-	.	gene_id "MSTRG.61162"; transcript_id "MSTRG.61162.13"; exon_number "3";
chr14	StringTie	exon	105145731	105145973	1000	-	.	gene_id "MSTRG.61162"; transcript_id "MSTRG.61162.13"; exon_number "4";
chr14	StringTie	exon	105146385	105146500	1000	-	.	gene_id "MSTRG.61162"; transcript_id "MSTRG.61162.13"; exon_number "5";
chr14	StringTie	exon	105146611	105146724	1000	-	.	gene_id "MSTRG.61162"; transcript_id "MSTRG.61162.13"; exon_number "6";
chr14	StringTie	exon	105147326	105147411	1000	-	.	gene_id "MSTRG.61162"; transcript_id "MSTRG.61162.13"; exon_number "7";
chr14	StringTie	exon	105147500	105147527	1000	-	.	gene_id "MSTRG.61162"; transcript_id "MSTRG.61162.13"; exon_number "8";
chr14	StringTie	exon	105147772	105147888	1000	-	.	gene_id "MSTRG.61162"; transcript_id "MSTRG.61162.13"; exon_number "9";
chr14	StringTie	exon	105148116	105148229	1000	-	.	gene_id "MSTRG.61162"; transcript_id "MSTRG.61162.13"; exon_number "10";
chr14	StringTie	exon	105148326	105148439	1000	-	.	gene_id "MSTRG.61162"; transcript_id "MSTRG.61162.13"; exon_number "11";
chr14	StringTie	exon	105148745	105148858	1000	-	.	gene_id "MSTRG.61162"; transcript_id "MSTRG.61162.13"; exon_number "12";
chr14	StringTie	exon	105148937	105149089	1000	-	.	gene_id "MSTRG.61162"; transcript_id "MSTRG.61162.13"; exon_number "13";
chr14	StringTie	exon	105149170	105149320	1000	-	.	gene_id "MSTRG.61162"; transcript_id "MSTRG.61162.13"; exon_number "14";
chr14	StringTie	exon	105150604	105150777	1000	-	.	gene_id "MSTRG.61162"; transcript_id "MSTRG.61162.13"; exon_number "15";
chr14	StringTie	exon	105150865	105150911	1000	-	.	gene_id "MSTRG.61162"; transcript_id "MSTRG.61162.13"; exon_number "16";
chr14	StringTie	exon	105150991	105151104	1000	-	.	gene_id "MSTRG.61162"; transcript_id "MSTRG.61162.13"; exon_number "17";
chr14	StringTie	exon	105151283	105151396	1000	-	.	gene_id "MSTRG.61162"; transcript_id "MSTRG.61162.13"; exon_number "18";
chr14	StringTie	exon	105151626	105151739	1000	-	.	gene_id "MSTRG.61162"; transcript_id "MSTRG.61162.13"; exon_number "19";
chr14	StringTie	exon	105151938	105152057	1000	-	.	gene_id "MSTRG.61162"; transcript_id "MSTRG.61162.13"; exon_number "20";
chr14	StringTie	exon	105152161	105152291	1000	-	.	gene_id "MSTRG.61162"; transcript_id "MSTRG.61162.13"; exon_number "21";
chr14	StringTie	exon	105155562	105155622	1000	-	.	gene_id "MSTRG.61162"; transcript_id "MSTRG.61162.13"; exon_number "22";
chr14	StringTie	exon	105155738	105155989	1000	-	.	gene_id "MSTRG.61162"; transcript_id "MSTRG.61162.13"; exon_number "23";
chr14	StringTie	exon	105157706	105157763	1000	-	.	gene_id "MSTRG.61162"; transcript_id "MSTRG.61162.13"; exon_number "24";
chr14	StringTie	exon	105176534	105176771	1000	-	.	gene_id "MSTRG.61162"; transcript_id "MSTRG.61162.13"; exon_number "25";
chr14	StringTie	exon	105176963	105177027	1000	-	.	gene_id "MSTRG.61162"; transcript_id "MSTRG.61162.13"; exon_number "26";
chr14	StringTie	exon	105177692	105177735	1000	-	.	gene_id "MSTRG.61162"; transcript_id "MSTRG.61162.13"; exon_number "27";
chr14	StringTie	exon	105181129	105181344	1000	-	.	gene_id "MSTRG.61162"; transcript_id "MSTRG.61162.13"; exon_number "28";
chr14	StringTie	transcript	105172937	105177763	1000	-	.	gene_id "MSTRG.61162"; transcript_id "MSTRG.61162.130";
chr14	StringTie	exon	105172937	105173149	1000	-	.	gene_id "MSTRG.61162"; transcript_id "MSTRG.61162.130"; exon_number "1";
chr14	StringTie	exon	105173185	105173261	1000	-	.	gene_id "MSTRG.61162"; transcript_id "MSTRG.61162.130"; exon_number "2";
chr14	StringTie	exon	105176534	105176771	1000	-	.	gene_id "MSTRG.61162"; transcript_id "MSTRG.61162.130"; exon_number "3";
chr14	StringTie	exon	105176963	105177027	1000	-	.	gene_id "MSTRG.61162"; transcript_id "MSTRG.61162.130"; exon_number "4";
chr14	StringTie	exon	105177692	105177763	1000	-	.	gene_id "MSTRG.61162"; transcript_id "MSTRG.61162.130"; exon_number "5";
chr14	StringTie	transcript	105172937	105181369	1000	-	.	gene_id "MSTRG.61162"; transcript_id "MSTRG.61162.131";
chr14	StringTie	exon	105172937	105173042	1000	-	.	gene_id "MSTRG.61162"; transcript_id "MSTRG.61162.131"; exon_number "1";
chr14	StringTie	exon	105173240	105173261	1000	-	.	gene_id "MSTRG.61162"; transcript_id "MSTRG.61162.131"; exon_number "2";
chr14	StringTie	exon	105176534	105176771	1000	-	.	gene_id "MSTRG.61162"; transcript_id "MSTRG.61162.131"; exon_number "3";
chr14	StringTie	exon	105176963	105177027	1000	-	.	gene_id "MSTRG.61162"; transcript_id "MSTRG.61162.131"; exon_number "4";
chr14	StringTie	exon	105177692	105177735	1000	-	.	gene_id "MSTRG.61162"; transcript_id "MSTRG.61162.131"; exon_number "5";
chr14	StringTie	exon	105181129	105181369	1000	-	.	gene_id "MSTRG.61162"; transcript_id "MSTRG.61162.131"; exon_number "6";
chr14	StringTie	transcript	105172937	105181012	1000	-	.	gene_id "MSTRG.61162"; transcript_id "MSTRG.61162.132";
chr14	StringTie	exon	105172937	105173119	1000	-	.	gene_id "MSTRG.61162"; transcript_id "MSTRG.61162.132"; exon_number "1";
chr14	StringTie	exon	105173185	105173261	1000	-	.	gene_id "MSTRG.61162"; transcript_id "MSTRG.61162.132"; exon_number "2";
chr14	StringTie	exon	105176534	105176771	1000	-	.	gene_id "MSTRG.61162"; transcript_id "MSTRG.61162.132"; exon_number "3";
chr14	StringTie	exon	105176963	105177027	1000	-	.	gene_id "MSTRG.61162"; transcript_id "MSTRG.61162.132"; exon_number "4";
chr14	StringTie	exon	105177692	105177735	1000	-	.	gene_id "MSTRG.61162"; transcript_id "MSTRG.61162.132"; exon_number "5";
chr14	StringTie	exon	105180703	105181012	1000	-	.	gene_id "MSTRG.61162"; transcript_id "MSTRG.61162.132"; exon_number "6";
chr14	StringTie	transcript	105172938	105177886	1000	-	.	gene_id "MSTRG.61162"; transcript_id "MSTRG.61162.133";
chr14	StringTie	exon	105172938	105173261	1000	-	.	gene_id "MSTRG.61162"; transcript_id "MSTRG.61162.133"; exon_number "1";
chr14	StringTie	exon	105173416	105175532	1000	-	.	gene_id "MSTRG.61162"; transcript_id "MSTRG.61162.133"; exon_number "2";
chr14	StringTie	exon	105176534	105176771	1000	-	.	gene_id "MSTRG.61162"; transcript_id "MSTRG.61162.133"; exon_number "3";
chr14	StringTie	exon	105176963	105177027	1000	-	.	gene_id "MSTRG.61162"; transcript_id "MSTRG.61162.133"; exon_number "4";
chr14	StringTie	exon	105177692	105177886	1000	-	.	gene_id "MSTRG.61162"; transcript_id "MSTRG.61162.133"; exon_number "5";
chr14	StringTie	transcript	105172938	105181355	1000	-	.	gene_id "MSTRG.61162"; transcript_id "MSTRG.61162.134";
chr14	StringTie	exon	105172938	105175987	1000	-	.	gene_id "MSTRG.61162"; transcript_id "MSTRG.61162.134"; exon_number "1";
chr14	StringTie	exon	105176534	105176771	1000	-	.	gene_id "MSTRG.61162"; transcript_id "MSTRG.61162.134"; exon_number "2";
chr14	StringTie	exon	105176963	105176994	1000	-	.	gene_id "MSTRG.61162"; transcript_id "MSTRG.61162.134"; exon_number "3";
chr14	StringTie	exon	105177692	105178694	1000	-	.	gene_id "MSTRG.61162"; transcript_id "MSTRG.61162.134"; exon_number "4";
chr14	StringTie	exon	105181129	105181355	1000	-	.	gene_id "MSTRG.61162"; transcript_id "MSTRG.61162.134"; exon_number "5";
chr14	StringTie	transcript	105172938	105178349	1000	-	.	gene_id "MSTRG.61162"; transcript_id "MSTRG.61162.135";
chr14	StringTie	exon	105172938	105173261	1000	-	.	gene_id "MSTRG.61162"; transcript_id "MSTRG.61162.135"; exon_number "1";
chr14	StringTie	exon	105173522	105175987	1000	-	.	gene_id "MSTRG.61162"; transcript_id "MSTRG.61162.135"; exon_number "2";
chr14	StringTie	exon	105176534	105176771	1000	-	.	gene_id "MSTRG.61162"; transcript_id "MSTRG.61162.135"; exon_number "3";
chr14	StringTie	exon	105176963	105177027	1000	-	.	gene_id "MSTRG.61162"; transcript_id "MSTRG.61162.135"; exon_number "4";
chr14	StringTie	exon	105177692	105178349	1000	-	.	gene_id "MSTRG.61162"; transcript_id "MSTRG.61162.135"; exon_number "5";
chr14	StringTie	transcript	105172938	105181327	1000	-	.	gene_id "MSTRG.61162"; transcript_id "MSTRG.61162.136";
chr14	StringTie	exon	105172938	105173261	1000	-	.	gene_id "MSTRG.61162"; transcript_id "MSTRG.61162.136"; exon_number "1";
chr14	StringTie	exon	105176534	105176687	1000	-	.	gene_id "MSTRG.61162"; transcript_id "MSTRG.61162.136"; exon_number "2";
chr14	StringTie	exon	105176963	105176991	1000	-	.	gene_id "MSTRG.61162"; transcript_id "MSTRG.61162.136"; exon_number "3";
chr14	StringTie	exon	105177692	105177735	1000	-	.	gene_id "MSTRG.61162"; transcript_id "MSTRG.61162.136"; exon_number "4";
chr14	StringTie	exon	105181129	105181327	1000	-	.	gene_id "MSTRG.61162"; transcript_id "MSTRG.61162.136"; exon_number "5";
chr14	StringTie	transcript	105172938	105177757	1000	-	.	gene_id "MSTRG.61162"; transcript_id "MSTRG.61162.137";
chr14	StringTie	exon	105172938	105173261	1000	-	.	gene_id "MSTRG.61162"; transcript_id "MSTRG.61162.137"; exon_number "1";
chr14	StringTie	exon	105175478	105175987	1000	-	.	gene_id "MSTRG.61162"; transcript_id "MSTRG.61162.137"; exon_number "2";
chr14	StringTie	exon	105176534	105176771	1000	-	.	gene_id "MSTRG.61162"; transcript_id "MSTRG.61162.137"; exon_number "3";
chr14	StringTie	exon	105176963	105176991	1000	-	.	gene_id "MSTRG.61162"; transcript_id "MSTRG.61162.137"; exon_number "4";
chr14	StringTie	exon	105177692	105177757	1000	-	.	gene_id "MSTRG.61162"; transcript_id "MSTRG.61162.137"; exon_number "5";
chr14	StringTie	transcript	105172938	105180972	1000	-	.	gene_id "MSTRG.61162"; transcript_id "MSTRG.61162.138";
chr14	StringTie	exon	105172938	105173261	1000	-	.	gene_id "MSTRG.61162"; transcript_id "MSTRG.61162.138"; exon_number "1";
chr14	StringTie	exon	105176534	105176771	1000	-	.	gene_id "MSTRG.61162"; transcript_id "MSTRG.61162.138"; exon_number "2";
chr14	StringTie	exon	105176963	105176994	1000	-	.	gene_id "MSTRG.61162"; transcript_id "MSTRG.61162.138"; exon_number "3";
chr14	StringTie	exon	105177692	105177735	1000	-	.	gene_id "MSTRG.61162"; transcript_id "MSTRG.61162.138"; exon_number "4";
chr14	StringTie	exon	105180956	105180972	1000	-	.	gene_id "MSTRG.61162"; transcript_id "MSTRG.61162.138"; exon_number "5";
chr14	StringTie	transcript	105172938	105181037	1000	-	.	gene_id "MSTRG.61162"; transcript_id "MSTRG.61162.139";
chr14	StringTie	exon	105172938	105173261	1000	-	.	gene_id "MSTRG.61162"; transcript_id "MSTRG.61162.139"; exon_number "1";
chr14	StringTie	exon	105176534	105176771	1000	-	.	gene_id "MSTRG.61162"; transcript_id "MSTRG.61162.139"; exon_number "2";
chr14	StringTie	exon	105176963	105177027	1000	-	.	gene_id "MSTRG.61162"; transcript_id "MSTRG.61162.139"; exon_number "3";
chr14	StringTie	exon	105177692	105177735	1000	-	.	gene_id "MSTRG.61162"; transcript_id "MSTRG.61162.139"; exon_number "4";
chr14	StringTie	exon	105180340	105181037	1000	-	.	gene_id "MSTRG.61162"; transcript_id "MSTRG.61162.139"; exon_number "5";
chr14	StringTie	transcript	105140804	105171616	1000	-	.	gene_id "MSTRG.61162"; transcript_id "MSTRG.61162.14";
chr14	StringTie	exon	105140804	105143170	1000	-	.	gene_id "MSTRG.61162"; transcript_id "MSTRG.61162.14"; exon_number "1";
chr14	StringTie	exon	105143482	105143638	1000	-	.	gene_id "MSTRG.61162"; transcript_id "MSTRG.61162.14"; exon_number "2";
chr14	StringTie	exon	105144930	105145061	1000	-	.	gene_id "MSTRG.61162"; transcript_id "MSTRG.61162.14"; exon_number "3";
chr14	StringTie	exon	105145731	105145973	1000	-	.	gene_id "MSTRG.61162"; transcript_id "MSTRG.61162.14"; exon_number "4";
chr14	StringTie	exon	105146385	105146500	1000	-	.	gene_id "MSTRG.61162"; transcript_id "MSTRG.61162.14"; exon_number "5";
chr14	StringTie	exon	105146611	105146724	1000	-	.	gene_id "MSTRG.61162"; transcript_id "MSTRG.61162.14"; exon_number "6";
chr14	StringTie	exon	105147326	105147411	1000	-	.	gene_id "MSTRG.61162"; transcript_id "MSTRG.61162.14"; exon_number "7";
chr14	StringTie	exon	105147500	105147527	1000	-	.	gene_id "MSTRG.61162"; transcript_id "MSTRG.61162.14"; exon_number "8";
chr14	StringTie	exon	105147772	105147888	1000	-	.	gene_id "MSTRG.61162"; transcript_id "MSTRG.61162.14"; exon_number "9";
chr14	StringTie	exon	105148116	105148229	1000	-	.	gene_id "MSTRG.61162"; transcript_id "MSTRG.61162.14"; exon_number "10";
chr14	StringTie	exon	105148326	105148439	1000	-	.	gene_id "MSTRG.61162"; transcript_id "MSTRG.61162.14"; exon_number "11";
chr14	StringTie	exon	105148745	105148858	1000	-	.	gene_id "MSTRG.61162"; transcript_id "MSTRG.61162.14"; exon_number "12";
chr14	StringTie	exon	105148937	105149089	1000	-	.	gene_id "MSTRG.61162"; transcript_id "MSTRG.61162.14"; exon_number "13";
chr14	StringTie	exon	105149170	105149320	1000	-	.	gene_id "MSTRG.61162"; transcript_id "MSTRG.61162.14"; exon_number "14";
chr14	StringTie	exon	105150604	105150777	1000	-	.	gene_id "MSTRG.61162"; transcript_id "MSTRG.61162.14"; exon_number "15";
chr14	StringTie	exon	105150865	105150911	1000	-	.	gene_id "MSTRG.61162"; transcript_id "MSTRG.61162.14"; exon_number "16";
chr14	StringTie	exon	105150991	105151104	1000	-	.	gene_id "MSTRG.61162"; transcript_id "MSTRG.61162.14"; exon_number "17";
chr14	StringTie	exon	105151283	105151396	1000	-	.	gene_id "MSTRG.61162"; transcript_id "MSTRG.61162.14"; exon_number "18";
chr14	StringTie	exon	105151626	105151739	1000	-	.	gene_id "MSTRG.61162"; transcript_id "MSTRG.61162.14"; exon_number "19";
chr14	StringTie	exon	105151938	105152057	1000	-	.	gene_id "MSTRG.61162"; transcript_id "MSTRG.61162.14"; exon_number "20";
chr14	StringTie	exon	105152161	105152291	1000	-	.	gene_id "MSTRG.61162"; transcript_id "MSTRG.61162.14"; exon_number "21";
chr14	StringTie	exon	105155562	105155622	1000	-	.	gene_id "MSTRG.61162"; transcript_id "MSTRG.61162.14"; exon_number "22";
chr14	StringTie	exon	105155738	105155989	1000	-	.	gene_id "MSTRG.61162"; transcript_id "MSTRG.61162.14"; exon_number "23";
chr14	StringTie	exon	105157706	105157763	1000	-	.	gene_id "MSTRG.61162"; transcript_id "MSTRG.61162.14"; exon_number "24";
chr14	StringTie	exon	105167757	105168107	1000	-	.	gene_id "MSTRG.61162"; transcript_id "MSTRG.61162.14"; exon_number "25";
chr14	StringTie	exon	105168355	105170652	1000	-	.	gene_id "MSTRG.61162"; transcript_id "MSTRG.61162.14"; exon_number "26";
chr14	StringTie	exon	105171399	105171616	1000	-	.	gene_id "MSTRG.61162"; transcript_id "MSTRG.61162.14"; exon_number "27";
chr14	StringTie	transcript	105172938	105181337	1000	-	.	gene_id "MSTRG.61162"; transcript_id "MSTRG.61162.140";
chr14	StringTie	exon	105172938	105173261	1000	-	.	gene_id "MSTRG.61162"; transcript_id "MSTRG.61162.140"; exon_number "1";
chr14	StringTie	exon	105176534	105176687	1000	-	.	gene_id "MSTRG.61162"; transcript_id "MSTRG.61162.140"; exon_number "2";
chr14	StringTie	exon	105176963	105176994	1000	-	.	gene_id "MSTRG.61162"; transcript_id "MSTRG.61162.140"; exon_number "3";
chr14	StringTie	exon	105177692	105177735	1000	-	.	gene_id "MSTRG.61162"; transcript_id "MSTRG.61162.140"; exon_number "4";
chr14	StringTie	exon	105181129	105181337	1000	-	.	gene_id "MSTRG.61162"; transcript_id "MSTRG.61162.140"; exon_number "5";
chr14	StringTie	transcript	105172938	105181309	1000	-	.	gene_id "MSTRG.61162"; transcript_id "MSTRG.61162.141";
chr14	StringTie	exon	105172938	105173261	1000	-	.	gene_id "MSTRG.61162"; transcript_id "MSTRG.61162.141"; exon_number "1";
chr14	StringTie	exon	105173481	105175452	1000	-	.	gene_id "MSTRG.61162"; transcript_id "MSTRG.61162.141"; exon_number "2";
chr14	StringTie	exon	105175484	105176771	1000	-	.	gene_id "MSTRG.61162"; transcript_id "MSTRG.61162.141"; exon_number "3";
chr14	StringTie	exon	105176963	105177243	1000	-	.	gene_id "MSTRG.61162"; transcript_id "MSTRG.61162.141"; exon_number "4";
chr14	StringTie	exon	105177692	105177735	1000	-	.	gene_id "MSTRG.61162"; transcript_id "MSTRG.61162.141"; exon_number "5";
chr14	StringTie	exon	105181129	105181309	1000	-	.	gene_id "MSTRG.61162"; transcript_id "MSTRG.61162.141"; exon_number "6";
chr14	StringTie	transcript	105172938	105178650	1000	-	.	gene_id "MSTRG.61162"; transcript_id "MSTRG.61162.142";
chr14	StringTie	exon	105172938	105173261	1000	-	.	gene_id "MSTRG.61162"; transcript_id "MSTRG.61162.142"; exon_number "1";
chr14	StringTie	exon	105173481	105175987	1000	-	.	gene_id "MSTRG.61162"; transcript_id "MSTRG.61162.142"; exon_number "2";
chr14	StringTie	exon	105176534	105176771	1000	-	.	gene_id "MSTRG.61162"; transcript_id "MSTRG.61162.142"; exon_number "3";
chr14	StringTie	exon	105176963	105177027	1000	-	.	gene_id "MSTRG.61162"; transcript_id "MSTRG.61162.142"; exon_number "4";
chr14	StringTie	exon	105177692	105177735	1000	-	.	gene_id "MSTRG.61162"; transcript_id "MSTRG.61162.142"; exon_number "5";
chr14	StringTie	exon	105178398	105178650	1000	-	.	gene_id "MSTRG.61162"; transcript_id "MSTRG.61162.142"; exon_number "6";
chr14	StringTie	transcript	105172938	105181337	1000	-	.	gene_id "MSTRG.61162"; transcript_id "MSTRG.61162.143";
chr14	StringTie	exon	105172938	105173149	1000	-	.	gene_id "MSTRG.61162"; transcript_id "MSTRG.61162.143"; exon_number "1";
chr14	StringTie	exon	105173213	105173261	1000	-	.	gene_id "MSTRG.61162"; transcript_id "MSTRG.61162.143"; exon_number "2";
chr14	StringTie	exon	105176534	105176771	1000	-	.	gene_id "MSTRG.61162"; transcript_id "MSTRG.61162.143"; exon_number "3";
chr14	StringTie	exon	105176963	105176991	1000	-	.	gene_id "MSTRG.61162"; transcript_id "MSTRG.61162.143"; exon_number "4";
chr14	StringTie	exon	105177692	105177735	1000	-	.	gene_id "MSTRG.61162"; transcript_id "MSTRG.61162.143"; exon_number "5";
chr14	StringTie	exon	105181129	105181337	1000	-	.	gene_id "MSTRG.61162"; transcript_id "MSTRG.61162.143"; exon_number "6";
chr14	StringTie	transcript	105172938	105181341	1000	-	.	gene_id "MSTRG.61162"; transcript_id "MSTRG.61162.144";
chr14	StringTie	exon	105172938	105173261	1000	-	.	gene_id "MSTRG.61162"; transcript_id "MSTRG.61162.144"; exon_number "1";
chr14	StringTie	exon	105173416	105173639	1000	-	.	gene_id "MSTRG.61162"; transcript_id "MSTRG.61162.144"; exon_number "2";
chr14	StringTie	exon	105176534	105176771	1000	-	.	gene_id "MSTRG.61162"; transcript_id "MSTRG.61162.144"; exon_number "3";
chr14	StringTie	exon	105176963	105176991	1000	-	.	gene_id "MSTRG.61162"; transcript_id "MSTRG.61162.144"; exon_number "4";
chr14	StringTie	exon	105177692	105177735	1000	-	.	gene_id "MSTRG.61162"; transcript_id "MSTRG.61162.144"; exon_number "5";
chr14	StringTie	exon	105181129	105181341	1000	-	.	gene_id "MSTRG.61162"; transcript_id "MSTRG.61162.144"; exon_number "6";
chr14	StringTie	transcript	105172938	105181315	1000	-	.	gene_id "MSTRG.61162"; transcript_id "MSTRG.61162.145";
chr14	StringTie	exon	105172938	105173261	1000	-	.	gene_id "MSTRG.61162"; transcript_id "MSTRG.61162.145"; exon_number "1";
chr14	StringTie	exon	105173481	105173662	1000	-	.	gene_id "MSTRG.61162"; transcript_id "MSTRG.61162.145"; exon_number "2";
chr14	StringTie	exon	105176534	105176771	1000	-	.	gene_id "MSTRG.61162"; transcript_id "MSTRG.61162.145"; exon_number "3";
chr14	StringTie	exon	105176963	105176991	1000	-	.	gene_id "MSTRG.61162"; transcript_id "MSTRG.61162.145"; exon_number "4";
chr14	StringTie	exon	105177692	105177735	1000	-	.	gene_id "MSTRG.61162"; transcript_id "MSTRG.61162.145"; exon_number "5";
chr14	StringTie	exon	105181129	105181315	1000	-	.	gene_id "MSTRG.61162"; transcript_id "MSTRG.61162.145"; exon_number "6";
chr14	StringTie	transcript	105172938	105182772	1000	-	.	gene_id "MSTRG.61162"; transcript_id "MSTRG.61162.146";
chr14	StringTie	exon	105172938	105173261	1000	-	.	gene_id "MSTRG.61162"; transcript_id "MSTRG.61162.146"; exon_number "1";
chr14	StringTie	exon	105173416	105175987	1000	-	.	gene_id "MSTRG.61162"; transcript_id "MSTRG.61162.146"; exon_number "2";
chr14	StringTie	exon	105176534	105176771	1000	-	.	gene_id "MSTRG.61162"; transcript_id "MSTRG.61162.146"; exon_number "3";
chr14	StringTie	exon	105176963	105177027	1000	-	.	gene_id "MSTRG.61162"; transcript_id "MSTRG.61162.146"; exon_number "4";
chr14	StringTie	exon	105177692	105177735	1000	-	.	gene_id "MSTRG.61162"; transcript_id "MSTRG.61162.146"; exon_number "5";
chr14	StringTie	exon	105181956	105182772	1000	-	.	gene_id "MSTRG.61162"; transcript_id "MSTRG.61162.146"; exon_number "6";
chr14	StringTie	transcript	105172938	105178215	1000	-	.	gene_id "MSTRG.61162"; transcript_id "MSTRG.61162.147";
chr14	StringTie	exon	105172938	105173261	1000	-	.	gene_id "MSTRG.61162"; transcript_id "MSTRG.61162.147"; exon_number "1";
chr14	StringTie	exon	105175447	105175987	1000	-	.	gene_id "MSTRG.61162"; transcript_id "MSTRG.61162.147"; exon_number "2";
chr14	StringTie	exon	105176534	105176771	1000	-	.	gene_id "MSTRG.61162"; transcript_id "MSTRG.61162.147"; exon_number "3";
chr14	StringTie	exon	105176963	105177027	1000	-	.	gene_id "MSTRG.61162"; transcript_id "MSTRG.61162.147"; exon_number "4";
chr14	StringTie	exon	105177692	105177735	1000	-	.	gene_id "MSTRG.61162"; transcript_id "MSTRG.61162.147"; exon_number "5";
chr14	StringTie	exon	105177994	105178215	1000	-	.	gene_id "MSTRG.61162"; transcript_id "MSTRG.61162.147"; exon_number "6";
chr14	StringTie	transcript	105172938	105181982	1000	-	.	gene_id "MSTRG.61162"; transcript_id "MSTRG.61162.148";
chr14	StringTie	exon	105172938	105173261	1000	-	.	gene_id "MSTRG.61162"; transcript_id "MSTRG.61162.148"; exon_number "1";
chr14	StringTie	exon	105173481	105175987	1000	-	.	gene_id "MSTRG.61162"; transcript_id "MSTRG.61162.148"; exon_number "2";
chr14	StringTie	exon	105176534	105176771	1000	-	.	gene_id "MSTRG.61162"; transcript_id "MSTRG.61162.148"; exon_number "3";
chr14	StringTie	exon	105176963	105177027	1000	-	.	gene_id "MSTRG.61162"; transcript_id "MSTRG.61162.148"; exon_number "4";
chr14	StringTie	exon	105177692	105177735	1000	-	.	gene_id "MSTRG.61162"; transcript_id "MSTRG.61162.148"; exon_number "5";
chr14	StringTie	exon	105181956	105181982	1000	-	.	gene_id "MSTRG.61162"; transcript_id "MSTRG.61162.148"; exon_number "6";
chr14	StringTie	transcript	105140804	105168779	1000	-	.	gene_id "MSTRG.61162"; transcript_id "MSTRG.61162.15";
chr14	StringTie	exon	105140804	105143170	1000	-	.	gene_id "MSTRG.61162"; transcript_id "MSTRG.61162.15"; exon_number "1";
chr14	StringTie	exon	105143482	105143638	1000	-	.	gene_id "MSTRG.61162"; transcript_id "MSTRG.61162.15"; exon_number "2";
chr14	StringTie	exon	105144930	105145061	1000	-	.	gene_id "MSTRG.61162"; transcript_id "MSTRG.61162.15"; exon_number "3";
chr14	StringTie	exon	105145731	105145973	1000	-	.	gene_id "MSTRG.61162"; transcript_id "MSTRG.61162.15"; exon_number "4";
chr14	StringTie	exon	105146385	105146500	1000	-	.	gene_id "MSTRG.61162"; transcript_id "MSTRG.61162.15"; exon_number "5";
chr14	StringTie	exon	105146611	105146724	1000	-	.	gene_id "MSTRG.61162"; transcript_id "MSTRG.61162.15"; exon_number "6";
chr14	StringTie	exon	105147326	105147411	1000	-	.	gene_id "MSTRG.61162"; transcript_id "MSTRG.61162.15"; exon_number "7";
chr14	StringTie	exon	105147500	105147527	1000	-	.	gene_id "MSTRG.61162"; transcript_id "MSTRG.61162.15"; exon_number "8";
chr14	StringTie	exon	105147772	105147888	1000	-	.	gene_id "MSTRG.61162"; transcript_id "MSTRG.61162.15"; exon_number "9";
chr14	StringTie	exon	105148116	105148229	1000	-	.	gene_id "MSTRG.61162"; transcript_id "MSTRG.61162.15"; exon_number "10";
chr14	StringTie	exon	105148326	105148405	1000	-	.	gene_id "MSTRG.61162"; transcript_id "MSTRG.61162.15"; exon_number "11";
chr14	StringTie	exon	105148745	105148858	1000	-	.	gene_id "MSTRG.61162"; transcript_id "MSTRG.61162.15"; exon_number "12";
chr14	StringTie	exon	105148937	105149089	1000	-	.	gene_id "MSTRG.61162"; transcript_id "MSTRG.61162.15"; exon_number "13";
chr14	StringTie	exon	105149170	105149320	1000	-	.	gene_id "MSTRG.61162"; transcript_id "MSTRG.61162.15"; exon_number "14";
chr14	StringTie	exon	105150604	105150777	1000	-	.	gene_id "MSTRG.61162"; transcript_id "MSTRG.61162.15"; exon_number "15";
chr14	StringTie	exon	105150865	105150911	1000	-	.	gene_id "MSTRG.61162"; transcript_id "MSTRG.61162.15"; exon_number "16";
chr14	StringTie	exon	105150991	105151104	1000	-	.	gene_id "MSTRG.61162"; transcript_id "MSTRG.61162.15"; exon_number "17";
chr14	StringTie	exon	105151283	105151396	1000	-	.	gene_id "MSTRG.61162"; transcript_id "MSTRG.61162.15"; exon_number "18";
chr14	StringTie	exon	105151626	105151739	1000	-	.	gene_id "MSTRG.61162"; transcript_id "MSTRG.61162.15"; exon_number "19";
chr14	StringTie	exon	105151938	105152057	1000	-	.	gene_id "MSTRG.61162"; transcript_id "MSTRG.61162.15"; exon_number "20";
chr14	StringTie	exon	105152161	105152291	1000	-	.	gene_id "MSTRG.61162"; transcript_id "MSTRG.61162.15"; exon_number "21";
chr14	StringTie	exon	105155562	105155622	1000	-	.	gene_id "MSTRG.61162"; transcript_id "MSTRG.61162.15"; exon_number "22";
chr14	StringTie	exon	105155738	105155989	1000	-	.	gene_id "MSTRG.61162"; transcript_id "MSTRG.61162.15"; exon_number "23";
chr14	StringTie	exon	105157706	105157763	1000	-	.	gene_id "MSTRG.61162"; transcript_id "MSTRG.61162.15"; exon_number "24";
chr14	StringTie	exon	105167757	105168107	1000	-	.	gene_id "MSTRG.61162"; transcript_id "MSTRG.61162.15"; exon_number "25";
chr14	StringTie	exon	105168355	105168779	1000	-	.	gene_id "MSTRG.61162"; transcript_id "MSTRG.61162.15"; exon_number "26";
chr14	StringTie	transcript	105172939	105181299	1000	-	.	gene_id "MSTRG.61162"; transcript_id "MSTRG.61162.150";
chr14	StringTie	exon	105172939	105173261	1000	-	.	gene_id "MSTRG.61162"; transcript_id "MSTRG.61162.150"; exon_number "1";
chr14	StringTie	exon	105173416	105175987	1000	-	.	gene_id "MSTRG.61162"; transcript_id "MSTRG.61162.150"; exon_number "2";
chr14	StringTie	exon	105176534	105176771	1000	-	.	gene_id "MSTRG.61162"; transcript_id "MSTRG.61162.150"; exon_number "3";
chr14	StringTie	exon	105176963	105177027	1000	-	.	gene_id "MSTRG.61162"; transcript_id "MSTRG.61162.150"; exon_number "4";
chr14	StringTie	exon	105181129	105181299	1000	-	.	gene_id "MSTRG.61162"; transcript_id "MSTRG.61162.150"; exon_number "5";
chr14	StringTie	transcript	105172939	105180094	1000	-	.	gene_id "MSTRG.61162"; transcript_id "MSTRG.61162.151";
chr14	StringTie	exon	105172939	105175987	1000	-	.	gene_id "MSTRG.61162"; transcript_id "MSTRG.61162.151"; exon_number "1";
chr14	StringTie	exon	105176534	105176771	1000	-	.	gene_id "MSTRG.61162"; transcript_id "MSTRG.61162.151"; exon_number "2";
chr14	StringTie	exon	105176963	105177027	1000	-	.	gene_id "MSTRG.61162"; transcript_id "MSTRG.61162.151"; exon_number "3";
chr14	StringTie	exon	105177692	105177735	1000	-	.	gene_id "MSTRG.61162"; transcript_id "MSTRG.61162.151"; exon_number "4";
chr14	StringTie	exon	105179703	105180094	1000	-	.	gene_id "MSTRG.61162"; transcript_id "MSTRG.61162.151"; exon_number "5";
chr14	StringTie	transcript	105172939	105177757	1000	-	.	gene_id "MSTRG.61162"; transcript_id "MSTRG.61162.152";
chr14	StringTie	exon	105172939	105173261	1000	-	.	gene_id "MSTRG.61162"; transcript_id "MSTRG.61162.152"; exon_number "1";
chr14	StringTie	exon	105175447	105175987	1000	-	.	gene_id "MSTRG.61162"; transcript_id "MSTRG.61162.152"; exon_number "2";
chr14	StringTie	exon	105176534	105176771	1000	-	.	gene_id "MSTRG.61162"; transcript_id "MSTRG.61162.152"; exon_number "3";
chr14	StringTie	exon	105176963	105176991	1000	-	.	gene_id "MSTRG.61162"; transcript_id "MSTRG.61162.152"; exon_number "4";
chr14	StringTie	exon	105177692	105177757	1000	-	.	gene_id "MSTRG.61162"; transcript_id "MSTRG.61162.152"; exon_number "5";
chr14	StringTie	transcript	105172939	105180220	1000	-	.	gene_id "MSTRG.61162"; transcript_id "MSTRG.61162.153";
chr14	StringTie	exon	105172939	105173261	1000	-	.	gene_id "MSTRG.61162"; transcript_id "MSTRG.61162.153"; exon_number "1";
chr14	StringTie	exon	105176534	105176771	1000	-	.	gene_id "MSTRG.61162"; transcript_id "MSTRG.61162.153"; exon_number "2";
chr14	StringTie	exon	105176963	105177027	1000	-	.	gene_id "MSTRG.61162"; transcript_id "MSTRG.61162.153"; exon_number "3";
chr14	StringTie	exon	105177692	105177735	1000	-	.	gene_id "MSTRG.61162"; transcript_id "MSTRG.61162.153"; exon_number "4";
chr14	StringTie	exon	105180206	105180220	1000	-	.	gene_id "MSTRG.61162"; transcript_id "MSTRG.61162.153"; exon_number "5";
chr14	StringTie	transcript	105172939	105181214	1000	-	.	gene_id "MSTRG.61162"; transcript_id "MSTRG.61162.154";
chr14	StringTie	exon	105172939	105173639	1000	-	.	gene_id "MSTRG.61162"; transcript_id "MSTRG.61162.154"; exon_number "1";
chr14	StringTie	exon	105176534	105176771	1000	-	.	gene_id "MSTRG.61162"; transcript_id "MSTRG.61162.154"; exon_number "2";
chr14	StringTie	exon	105176963	105176994	1000	-	.	gene_id "MSTRG.61162"; transcript_id "MSTRG.61162.154"; exon_number "3";
chr14	StringTie	exon	105177692	105177735	1000	-	.	gene_id "MSTRG.61162"; transcript_id "MSTRG.61162.154"; exon_number "4";
chr14	StringTie	exon	105181129	105181214	1000	-	.	gene_id "MSTRG.61162"; transcript_id "MSTRG.61162.154"; exon_number "5";
chr14	StringTie	transcript	105172939	105181309	1000	-	.	gene_id "MSTRG.61162"; transcript_id "MSTRG.61162.155";
chr14	StringTie	exon	105172939	105173261	1000	-	.	gene_id "MSTRG.61162"; transcript_id "MSTRG.61162.155"; exon_number "1";
chr14	StringTie	exon	105173522	105173639	1000	-	.	gene_id "MSTRG.61162"; transcript_id "MSTRG.61162.155"; exon_number "2";
chr14	StringTie	exon	105176534	105176771	1000	-	.	gene_id "MSTRG.61162"; transcript_id "MSTRG.61162.155"; exon_number "3";
chr14	StringTie	exon	105176963	105176994	1000	-	.	gene_id "MSTRG.61162"; transcript_id "MSTRG.61162.155"; exon_number "4";
chr14	StringTie	exon	105177692	105177735	1000	-	.	gene_id "MSTRG.61162"; transcript_id "MSTRG.61162.155"; exon_number "5";
chr14	StringTie	exon	105181129	105181309	1000	-	.	gene_id "MSTRG.61162"; transcript_id "MSTRG.61162.155"; exon_number "6";
chr14	StringTie	transcript	105172941	105178415	1000	-	.	gene_id "MSTRG.61162"; transcript_id "MSTRG.61162.157";
chr14	StringTie	exon	105172941	105173261	1000	-	.	gene_id "MSTRG.61162"; transcript_id "MSTRG.61162.157"; exon_number "1";
chr14	StringTie	exon	105173416	105175987	1000	-	.	gene_id "MSTRG.61162"; transcript_id "MSTRG.61162.157"; exon_number "2";
chr14	StringTie	exon	105176534	105176771	1000	-	.	gene_id "MSTRG.61162"; transcript_id "MSTRG.61162.157"; exon_number "3";
chr14	StringTie	exon	105176963	105177027	1000	-	.	gene_id "MSTRG.61162"; transcript_id "MSTRG.61162.157"; exon_number "4";
chr14	StringTie	exon	105177692	105178126	1000	-	.	gene_id "MSTRG.61162"; transcript_id "MSTRG.61162.157"; exon_number "5";
chr14	StringTie	exon	105178398	105178415	1000	-	.	gene_id "MSTRG.61162"; transcript_id "MSTRG.61162.157"; exon_number "6";
chr14	StringTie	transcript	105140805	105168513	1000	-	.	gene_id "MSTRG.61162"; transcript_id "MSTRG.61162.16";
chr14	StringTie	exon	105140805	105143170	1000	-	.	gene_id "MSTRG.61162"; transcript_id "MSTRG.61162.16"; exon_number "1";
chr14	StringTie	exon	105143482	105143638	1000	-	.	gene_id "MSTRG.61162"; transcript_id "MSTRG.61162.16"; exon_number "2";
chr14	StringTie	exon	105144930	105145061	1000	-	.	gene_id "MSTRG.61162"; transcript_id "MSTRG.61162.16"; exon_number "3";
chr14	StringTie	exon	105145731	105145973	1000	-	.	gene_id "MSTRG.61162"; transcript_id "MSTRG.61162.16"; exon_number "4";
chr14	StringTie	exon	105146385	105146500	1000	-	.	gene_id "MSTRG.61162"; transcript_id "MSTRG.61162.16"; exon_number "5";
chr14	StringTie	exon	105146611	105146724	1000	-	.	gene_id "MSTRG.61162"; transcript_id "MSTRG.61162.16"; exon_number "6";
chr14	StringTie	exon	105147326	105147411	1000	-	.	gene_id "MSTRG.61162"; transcript_id "MSTRG.61162.16"; exon_number "7";
chr14	StringTie	exon	105147500	105147527	1000	-	.	gene_id "MSTRG.61162"; transcript_id "MSTRG.61162.16"; exon_number "8";
chr14	StringTie	exon	105147772	105147888	1000	-	.	gene_id "MSTRG.61162"; transcript_id "MSTRG.61162.16"; exon_number "9";
chr14	StringTie	exon	105148116	105148229	1000	-	.	gene_id "MSTRG.61162"; transcript_id "MSTRG.61162.16"; exon_number "10";
chr14	StringTie	exon	105148326	105148439	1000	-	.	gene_id "MSTRG.61162"; transcript_id "MSTRG.61162.16"; exon_number "11";
chr14	StringTie	exon	105148745	105148858	1000	-	.	gene_id "MSTRG.61162"; transcript_id "MSTRG.61162.16"; exon_number "12";
chr14	StringTie	exon	105148937	105149089	1000	-	.	gene_id "MSTRG.61162"; transcript_id "MSTRG.61162.16"; exon_number "13";
chr14	StringTie	exon	105149170	105149320	1000	-	.	gene_id "MSTRG.61162"; transcript_id "MSTRG.61162.16"; exon_number "14";
chr14	StringTie	exon	105150604	105150777	1000	-	.	gene_id "MSTRG.61162"; transcript_id "MSTRG.61162.16"; exon_number "15";
chr14	StringTie	exon	105150865	105150911	1000	-	.	gene_id "MSTRG.61162"; transcript_id "MSTRG.61162.16"; exon_number "16";
chr14	StringTie	exon	105151283	105151396	1000	-	.	gene_id "MSTRG.61162"; transcript_id "MSTRG.61162.16"; exon_number "17";
chr14	StringTie	exon	105151626	105151739	1000	-	.	gene_id "MSTRG.61162"; transcript_id "MSTRG.61162.16"; exon_number "18";
chr14	StringTie	exon	105151938	105152057	1000	-	.	gene_id "MSTRG.61162"; transcript_id "MSTRG.61162.16"; exon_number "19";
chr14	StringTie	exon	105152158	105152291	1000	-	.	gene_id "MSTRG.61162"; transcript_id "MSTRG.61162.16"; exon_number "20";
chr14	StringTie	exon	105155562	105155622	1000	-	.	gene_id "MSTRG.61162"; transcript_id "MSTRG.61162.16"; exon_number "21";
chr14	StringTie	exon	105155738	105155989	1000	-	.	gene_id "MSTRG.61162"; transcript_id "MSTRG.61162.16"; exon_number "22";
chr14	StringTie	exon	105157706	105157763	1000	-	.	gene_id "MSTRG.61162"; transcript_id "MSTRG.61162.16"; exon_number "23";
chr14	StringTie	exon	105167757	105168107	1000	-	.	gene_id "MSTRG.61162"; transcript_id "MSTRG.61162.16"; exon_number "24";
chr14	StringTie	exon	105168355	105168513	1000	-	.	gene_id "MSTRG.61162"; transcript_id "MSTRG.61162.16"; exon_number "25";
chr14	StringTie	transcript	105140806	105181194	1000	-	.	gene_id "MSTRG.61162"; transcript_id "MSTRG.61162.17";
chr14	StringTie	exon	105140806	105143170	1000	-	.	gene_id "MSTRG.61162"; transcript_id "MSTRG.61162.17"; exon_number "1";
chr14	StringTie	exon	105143482	105143638	1000	-	.	gene_id "MSTRG.61162"; transcript_id "MSTRG.61162.17"; exon_number "2";
chr14	StringTie	exon	105144930	105145061	1000	-	.	gene_id "MSTRG.61162"; transcript_id "MSTRG.61162.17"; exon_number "3";
chr14	StringTie	exon	105145731	105145973	1000	-	.	gene_id "MSTRG.61162"; transcript_id "MSTRG.61162.17"; exon_number "4";
chr14	StringTie	exon	105146385	105146500	1000	-	.	gene_id "MSTRG.61162"; transcript_id "MSTRG.61162.17"; exon_number "5";
chr14	StringTie	exon	105146611	105146724	1000	-	.	gene_id "MSTRG.61162"; transcript_id "MSTRG.61162.17"; exon_number "6";
chr14	StringTie	exon	105147326	105147411	1000	-	.	gene_id "MSTRG.61162"; transcript_id "MSTRG.61162.17"; exon_number "7";
chr14	StringTie	exon	105147500	105147527	1000	-	.	gene_id "MSTRG.61162"; transcript_id "MSTRG.61162.17"; exon_number "8";
chr14	StringTie	exon	105147772	105147888	1000	-	.	gene_id "MSTRG.61162"; transcript_id "MSTRG.61162.17"; exon_number "9";
chr14	StringTie	exon	105148116	105148229	1000	-	.	gene_id "MSTRG.61162"; transcript_id "MSTRG.61162.17"; exon_number "10";
chr14	StringTie	exon	105148326	105148405	1000	-	.	gene_id "MSTRG.61162"; transcript_id "MSTRG.61162.17"; exon_number "11";
chr14	StringTie	exon	105148745	105148858	1000	-	.	gene_id "MSTRG.61162"; transcript_id "MSTRG.61162.17"; exon_number "12";
chr14	StringTie	exon	105148937	105149089	1000	-	.	gene_id "MSTRG.61162"; transcript_id "MSTRG.61162.17"; exon_number "13";
chr14	StringTie	exon	105149170	105149320	1000	-	.	gene_id "MSTRG.61162"; transcript_id "MSTRG.61162.17"; exon_number "14";
chr14	StringTie	exon	105150604	105150777	1000	-	.	gene_id "MSTRG.61162"; transcript_id "MSTRG.61162.17"; exon_number "15";
chr14	StringTie	exon	105150865	105150911	1000	-	.	gene_id "MSTRG.61162"; transcript_id "MSTRG.61162.17"; exon_number "16";
chr14	StringTie	exon	105150991	105151104	1000	-	.	gene_id "MSTRG.61162"; transcript_id "MSTRG.61162.17"; exon_number "17";
chr14	StringTie	exon	105151283	105151396	1000	-	.	gene_id "MSTRG.61162"; transcript_id "MSTRG.61162.17"; exon_number "18";
chr14	StringTie	exon	105151626	105151739	1000	-	.	gene_id "MSTRG.61162"; transcript_id "MSTRG.61162.17"; exon_number "19";
chr14	StringTie	exon	105151938	105152057	1000	-	.	gene_id "MSTRG.61162"; transcript_id "MSTRG.61162.17"; exon_number "20";
chr14	StringTie	exon	105152161	105152291	1000	-	.	gene_id "MSTRG.61162"; transcript_id "MSTRG.61162.17"; exon_number "21";
chr14	StringTie	exon	105155562	105155622	1000	-	.	gene_id "MSTRG.61162"; transcript_id "MSTRG.61162.17"; exon_number "22";
chr14	StringTie	exon	105155738	105155989	1000	-	.	gene_id "MSTRG.61162"; transcript_id "MSTRG.61162.17"; exon_number "23";
chr14	StringTie	exon	105157706	105157763	1000	-	.	gene_id "MSTRG.61162"; transcript_id "MSTRG.61162.17"; exon_number "24";
chr14	StringTie	exon	105181129	105181194	1000	-	.	gene_id "MSTRG.61162"; transcript_id "MSTRG.61162.17"; exon_number "25";
chr14	StringTie	transcript	105140811	105181341	1000	-	.	gene_id "MSTRG.61162"; transcript_id "MSTRG.61162.18";
chr14	StringTie	exon	105140811	105143170	1000	-	.	gene_id "MSTRG.61162"; transcript_id "MSTRG.61162.18"; exon_number "1";
chr14	StringTie	exon	105143482	105143638	1000	-	.	gene_id "MSTRG.61162"; transcript_id "MSTRG.61162.18"; exon_number "2";
chr14	StringTie	exon	105144930	105145061	1000	-	.	gene_id "MSTRG.61162"; transcript_id "MSTRG.61162.18"; exon_number "3";
chr14	StringTie	exon	105145731	105145973	1000	-	.	gene_id "MSTRG.61162"; transcript_id "MSTRG.61162.18"; exon_number "4";
chr14	StringTie	exon	105146385	105146500	1000	-	.	gene_id "MSTRG.61162"; transcript_id "MSTRG.61162.18"; exon_number "5";
chr14	StringTie	exon	105146611	105146724	1000	-	.	gene_id "MSTRG.61162"; transcript_id "MSTRG.61162.18"; exon_number "6";
chr14	StringTie	exon	105147326	105147411	1000	-	.	gene_id "MSTRG.61162"; transcript_id "MSTRG.61162.18"; exon_number "7";
chr14	StringTie	exon	105147500	105147527	1000	-	.	gene_id "MSTRG.61162"; transcript_id "MSTRG.61162.18"; exon_number "8";
chr14	StringTie	exon	105147772	105147888	1000	-	.	gene_id "MSTRG.61162"; transcript_id "MSTRG.61162.18"; exon_number "9";
chr14	StringTie	exon	105148116	105148229	1000	-	.	gene_id "MSTRG.61162"; transcript_id "MSTRG.61162.18"; exon_number "10";
chr14	StringTie	exon	105148326	105148439	1000	-	.	gene_id "MSTRG.61162"; transcript_id "MSTRG.61162.18"; exon_number "11";
chr14	StringTie	exon	105148745	105148858	1000	-	.	gene_id "MSTRG.61162"; transcript_id "MSTRG.61162.18"; exon_number "12";
chr14	StringTie	exon	105148937	105149089	1000	-	.	gene_id "MSTRG.61162"; transcript_id "MSTRG.61162.18"; exon_number "13";
chr14	StringTie	exon	105149170	105149320	1000	-	.	gene_id "MSTRG.61162"; transcript_id "MSTRG.61162.18"; exon_number "14";
chr14	StringTie	exon	105150604	105150777	1000	-	.	gene_id "MSTRG.61162"; transcript_id "MSTRG.61162.18"; exon_number "15";
chr14	StringTie	exon	105150865	105150911	1000	-	.	gene_id "MSTRG.61162"; transcript_id "MSTRG.61162.18"; exon_number "16";
chr14	StringTie	exon	105151283	105151396	1000	-	.	gene_id "MSTRG.61162"; transcript_id "MSTRG.61162.18"; exon_number "17";
chr14	StringTie	exon	105151626	105151739	1000	-	.	gene_id "MSTRG.61162"; transcript_id "MSTRG.61162.18"; exon_number "18";
chr14	StringTie	exon	105151938	105152057	1000	-	.	gene_id "MSTRG.61162"; transcript_id "MSTRG.61162.18"; exon_number "19";
chr14	StringTie	exon	105152161	105152291	1000	-	.	gene_id "MSTRG.61162"; transcript_id "MSTRG.61162.18"; exon_number "20";
chr14	StringTie	exon	105155562	105155622	1000	-	.	gene_id "MSTRG.61162"; transcript_id "MSTRG.61162.18"; exon_number "21";
chr14	StringTie	exon	105155738	105155989	1000	-	.	gene_id "MSTRG.61162"; transcript_id "MSTRG.61162.18"; exon_number "22";
chr14	StringTie	exon	105157706	105157763	1000	-	.	gene_id "MSTRG.61162"; transcript_id "MSTRG.61162.18"; exon_number "23";
chr14	StringTie	exon	105167757	105168107	1000	-	.	gene_id "MSTRG.61162"; transcript_id "MSTRG.61162.18"; exon_number "24";
chr14	StringTie	exon	105168355	105169069	1000	-	.	gene_id "MSTRG.61162"; transcript_id "MSTRG.61162.18"; exon_number "25";
chr14	StringTie	exon	105169304	105173261	1000	-	.	gene_id "MSTRG.61162"; transcript_id "MSTRG.61162.18"; exon_number "26";
chr14	StringTie	exon	105173481	105175987	1000	-	.	gene_id "MSTRG.61162"; transcript_id "MSTRG.61162.18"; exon_number "27";
chr14	StringTie	exon	105176534	105176771	1000	-	.	gene_id "MSTRG.61162"; transcript_id "MSTRG.61162.18"; exon_number "28";
chr14	StringTie	exon	105176963	105177027	1000	-	.	gene_id "MSTRG.61162"; transcript_id "MSTRG.61162.18"; exon_number "29";
chr14	StringTie	exon	105177692	105177735	1000	-	.	gene_id "MSTRG.61162"; transcript_id "MSTRG.61162.18"; exon_number "30";
chr14	StringTie	exon	105181129	105181341	1000	-	.	gene_id "MSTRG.61162"; transcript_id "MSTRG.61162.18"; exon_number "31";
chr14	StringTie	transcript	105140814	105181307	1000	-	.	gene_id "MSTRG.61162"; transcript_id "MSTRG.61162.19";
chr14	StringTie	exon	105140814	105143170	1000	-	.	gene_id "MSTRG.61162"; transcript_id "MSTRG.61162.19"; exon_number "1";
chr14	StringTie	exon	105143482	105145061	1000	-	.	gene_id "MSTRG.61162"; transcript_id "MSTRG.61162.19"; exon_number "2";
chr14	StringTie	exon	105145731	105145973	1000	-	.	gene_id "MSTRG.61162"; transcript_id "MSTRG.61162.19"; exon_number "3";
chr14	StringTie	exon	105146385	105146500	1000	-	.	gene_id "MSTRG.61162"; transcript_id "MSTRG.61162.19"; exon_number "4";
chr14	StringTie	exon	105146611	105146724	1000	-	.	gene_id "MSTRG.61162"; transcript_id "MSTRG.61162.19"; exon_number "5";
chr14	StringTie	exon	105147326	105147411	1000	-	.	gene_id "MSTRG.61162"; transcript_id "MSTRG.61162.19"; exon_number "6";
chr14	StringTie	exon	105147500	105147527	1000	-	.	gene_id "MSTRG.61162"; transcript_id "MSTRG.61162.19"; exon_number "7";
chr14	StringTie	exon	105147772	105147888	1000	-	.	gene_id "MSTRG.61162"; transcript_id "MSTRG.61162.19"; exon_number "8";
chr14	StringTie	exon	105148116	105148229	1000	-	.	gene_id "MSTRG.61162"; transcript_id "MSTRG.61162.19"; exon_number "9";
chr14	StringTie	exon	105148326	105148439	1000	-	.	gene_id "MSTRG.61162"; transcript_id "MSTRG.61162.19"; exon_number "10";
chr14	StringTie	exon	105148745	105148858	1000	-	.	gene_id "MSTRG.61162"; transcript_id "MSTRG.61162.19"; exon_number "11";
chr14	StringTie	exon	105148937	105149089	1000	-	.	gene_id "MSTRG.61162"; transcript_id "MSTRG.61162.19"; exon_number "12";
chr14	StringTie	exon	105149170	105149320	1000	-	.	gene_id "MSTRG.61162"; transcript_id "MSTRG.61162.19"; exon_number "13";
chr14	StringTie	exon	105150604	105150777	1000	-	.	gene_id "MSTRG.61162"; transcript_id "MSTRG.61162.19"; exon_number "14";
chr14	StringTie	exon	105150865	105150911	1000	-	.	gene_id "MSTRG.61162"; transcript_id "MSTRG.61162.19"; exon_number "15";
chr14	StringTie	exon	105150991	105151104	1000	-	.	gene_id "MSTRG.61162"; transcript_id "MSTRG.61162.19"; exon_number "16";
chr14	StringTie	exon	105151283	105151396	1000	-	.	gene_id "MSTRG.61162"; transcript_id "MSTRG.61162.19"; exon_number "17";
chr14	StringTie	exon	105151626	105151739	1000	-	.	gene_id "MSTRG.61162"; transcript_id "MSTRG.61162.19"; exon_number "18";
chr14	StringTie	exon	105151938	105152057	1000	-	.	gene_id "MSTRG.61162"; transcript_id "MSTRG.61162.19"; exon_number "19";
chr14	StringTie	exon	105152161	105152291	1000	-	.	gene_id "MSTRG.61162"; transcript_id "MSTRG.61162.19"; exon_number "20";
chr14	StringTie	exon	105155562	105155622	1000	-	.	gene_id "MSTRG.61162"; transcript_id "MSTRG.61162.19"; exon_number "21";
chr14	StringTie	exon	105155738	105155989	1000	-	.	gene_id "MSTRG.61162"; transcript_id "MSTRG.61162.19"; exon_number "22";
chr14	StringTie	exon	105157706	105157763	1000	-	.	gene_id "MSTRG.61162"; transcript_id "MSTRG.61162.19"; exon_number "23";
chr14	StringTie	exon	105167757	105168107	1000	-	.	gene_id "MSTRG.61162"; transcript_id "MSTRG.61162.19"; exon_number "24";
chr14	StringTie	exon	105168355	105168546	1000	-	.	gene_id "MSTRG.61162"; transcript_id "MSTRG.61162.19"; exon_number "25";
chr14	StringTie	exon	105168642	105170657	1000	-	.	gene_id "MSTRG.61162"; transcript_id "MSTRG.61162.19"; exon_number "26";
chr14	StringTie	exon	105171399	105173261	1000	-	.	gene_id "MSTRG.61162"; transcript_id "MSTRG.61162.19"; exon_number "27";
chr14	StringTie	exon	105173416	105175987	1000	-	.	gene_id "MSTRG.61162"; transcript_id "MSTRG.61162.19"; exon_number "28";
chr14	StringTie	exon	105176534	105176771	1000	-	.	gene_id "MSTRG.61162"; transcript_id "MSTRG.61162.19"; exon_number "29";
chr14	StringTie	exon	105176963	105177027	1000	-	.	gene_id "MSTRG.61162"; transcript_id "MSTRG.61162.19"; exon_number "30";
chr14	StringTie	exon	105177692	105178694	1000	-	.	gene_id "MSTRG.61162"; transcript_id "MSTRG.61162.19"; exon_number "31";
chr14	StringTie	exon	105181129	105181307	1000	-	.	gene_id "MSTRG.61162"; transcript_id "MSTRG.61162.19"; exon_number "32";
chr14	StringTie	transcript	105116872	105137542	1000	-	.	gene_id "MSTRG.61162"; transcript_id "MSTRG.61162.2";
chr14	StringTie	exon	105116872	105116988	1000	-	.	gene_id "MSTRG.61162"; transcript_id "MSTRG.61162.2"; exon_number "1";
chr14	StringTie	exon	105126355	105127359	1000	-	.	gene_id "MSTRG.61162"; transcript_id "MSTRG.61162.2"; exon_number "2";
chr14	StringTie	exon	105136816	105137542	1000	-	.	gene_id "MSTRG.61162"; transcript_id "MSTRG.61162.2"; exon_number "3";
chr14	StringTie	transcript	105140821	105168943	1000	-	.	gene_id "MSTRG.61162"; transcript_id "MSTRG.61162.20";
chr14	StringTie	exon	105140821	105143170	1000	-	.	gene_id "MSTRG.61162"; transcript_id "MSTRG.61162.20"; exon_number "1";
chr14	StringTie	exon	105143482	105143638	1000	-	.	gene_id "MSTRG.61162"; transcript_id "MSTRG.61162.20"; exon_number "2";
chr14	StringTie	exon	105144930	105145061	1000	-	.	gene_id "MSTRG.61162"; transcript_id "MSTRG.61162.20"; exon_number "3";
chr14	StringTie	exon	105145731	105145973	1000	-	.	gene_id "MSTRG.61162"; transcript_id "MSTRG.61162.20"; exon_number "4";
chr14	StringTie	exon	105146385	105146500	1000	-	.	gene_id "MSTRG.61162"; transcript_id "MSTRG.61162.20"; exon_number "5";
chr14	StringTie	exon	105146611	105146724	1000	-	.	gene_id "MSTRG.61162"; transcript_id "MSTRG.61162.20"; exon_number "6";
chr14	StringTie	exon	105147326	105147411	1000	-	.	gene_id "MSTRG.61162"; transcript_id "MSTRG.61162.20"; exon_number "7";
chr14	StringTie	exon	105147500	105147527	1000	-	.	gene_id "MSTRG.61162"; transcript_id "MSTRG.61162.20"; exon_number "8";
chr14	StringTie	exon	105147772	105147888	1000	-	.	gene_id "MSTRG.61162"; transcript_id "MSTRG.61162.20"; exon_number "9";
chr14	StringTie	exon	105148116	105148229	1000	-	.	gene_id "MSTRG.61162"; transcript_id "MSTRG.61162.20"; exon_number "10";
chr14	StringTie	exon	105148326	105148439	1000	-	.	gene_id "MSTRG.61162"; transcript_id "MSTRG.61162.20"; exon_number "11";
chr14	StringTie	exon	105148745	105148858	1000	-	.	gene_id "MSTRG.61162"; transcript_id "MSTRG.61162.20"; exon_number "12";
chr14	StringTie	exon	105148937	105149089	1000	-	.	gene_id "MSTRG.61162"; transcript_id "MSTRG.61162.20"; exon_number "13";
chr14	StringTie	exon	105149170	105149320	1000	-	.	gene_id "MSTRG.61162"; transcript_id "MSTRG.61162.20"; exon_number "14";
chr14	StringTie	exon	105150604	105150777	1000	-	.	gene_id "MSTRG.61162"; transcript_id "MSTRG.61162.20"; exon_number "15";
chr14	StringTie	exon	105150865	105150911	1000	-	.	gene_id "MSTRG.61162"; transcript_id "MSTRG.61162.20"; exon_number "16";
chr14	StringTie	exon	105150991	105151104	1000	-	.	gene_id "MSTRG.61162"; transcript_id "MSTRG.61162.20"; exon_number "17";
chr14	StringTie	exon	105151283	105151396	1000	-	.	gene_id "MSTRG.61162"; transcript_id "MSTRG.61162.20"; exon_number "18";
chr14	StringTie	exon	105151626	105151739	1000	-	.	gene_id "MSTRG.61162"; transcript_id "MSTRG.61162.20"; exon_number "19";
chr14	StringTie	exon	105151938	105152057	1000	-	.	gene_id "MSTRG.61162"; transcript_id "MSTRG.61162.20"; exon_number "20";
chr14	StringTie	exon	105152161	105152291	1000	-	.	gene_id "MSTRG.61162"; transcript_id "MSTRG.61162.20"; exon_number "21";
chr14	StringTie	exon	105155562	105155622	1000	-	.	gene_id "MSTRG.61162"; transcript_id "MSTRG.61162.20"; exon_number "22";
chr14	StringTie	exon	105155738	105155989	1000	-	.	gene_id "MSTRG.61162"; transcript_id "MSTRG.61162.20"; exon_number "23";
chr14	StringTie	exon	105157706	105157763	1000	-	.	gene_id "MSTRG.61162"; transcript_id "MSTRG.61162.20"; exon_number "24";
chr14	StringTie	exon	105167968	105168107	1000	-	.	gene_id "MSTRG.61162"; transcript_id "MSTRG.61162.20"; exon_number "25";
chr14	StringTie	exon	105168355	105168943	1000	-	.	gene_id "MSTRG.61162"; transcript_id "MSTRG.61162.20"; exon_number "26";
chr14	StringTie	transcript	105140829	105181301	1000	-	.	gene_id "MSTRG.61162"; transcript_id "MSTRG.61162.21";
chr14	StringTie	exon	105140829	105143170	1000	-	.	gene_id "MSTRG.61162"; transcript_id "MSTRG.61162.21"; exon_number "1";
chr14	StringTie	exon	105143482	105143638	1000	-	.	gene_id "MSTRG.61162"; transcript_id "MSTRG.61162.21"; exon_number "2";
chr14	StringTie	exon	105144930	105145061	1000	-	.	gene_id "MSTRG.61162"; transcript_id "MSTRG.61162.21"; exon_number "3";
chr14	StringTie	exon	105145731	105145973	1000	-	.	gene_id "MSTRG.61162"; transcript_id "MSTRG.61162.21"; exon_number "4";
chr14	StringTie	exon	105146385	105146500	1000	-	.	gene_id "MSTRG.61162"; transcript_id "MSTRG.61162.21"; exon_number "5";
chr14	StringTie	exon	105146611	105146724	1000	-	.	gene_id "MSTRG.61162"; transcript_id "MSTRG.61162.21"; exon_number "6";
chr14	StringTie	exon	105147326	105147411	1000	-	.	gene_id "MSTRG.61162"; transcript_id "MSTRG.61162.21"; exon_number "7";
chr14	StringTie	exon	105147500	105147527	1000	-	.	gene_id "MSTRG.61162"; transcript_id "MSTRG.61162.21"; exon_number "8";
chr14	StringTie	exon	105147772	105147888	1000	-	.	gene_id "MSTRG.61162"; transcript_id "MSTRG.61162.21"; exon_number "9";
chr14	StringTie	exon	105148116	105148229	1000	-	.	gene_id "MSTRG.61162"; transcript_id "MSTRG.61162.21"; exon_number "10";
chr14	StringTie	exon	105148326	105148439	1000	-	.	gene_id "MSTRG.61162"; transcript_id "MSTRG.61162.21"; exon_number "11";
chr14	StringTie	exon	105148745	105148858	1000	-	.	gene_id "MSTRG.61162"; transcript_id "MSTRG.61162.21"; exon_number "12";
chr14	StringTie	exon	105148937	105149089	1000	-	.	gene_id "MSTRG.61162"; transcript_id "MSTRG.61162.21"; exon_number "13";
chr14	StringTie	exon	105149170	105149320	1000	-	.	gene_id "MSTRG.61162"; transcript_id "MSTRG.61162.21"; exon_number "14";
chr14	StringTie	exon	105150604	105150777	1000	-	.	gene_id "MSTRG.61162"; transcript_id "MSTRG.61162.21"; exon_number "15";
chr14	StringTie	exon	105150865	105150911	1000	-	.	gene_id "MSTRG.61162"; transcript_id "MSTRG.61162.21"; exon_number "16";
chr14	StringTie	exon	105150991	105151104	1000	-	.	gene_id "MSTRG.61162"; transcript_id "MSTRG.61162.21"; exon_number "17";
chr14	StringTie	exon	105151283	105151396	1000	-	.	gene_id "MSTRG.61162"; transcript_id "MSTRG.61162.21"; exon_number "18";
chr14	StringTie	exon	105151626	105151739	1000	-	.	gene_id "MSTRG.61162"; transcript_id "MSTRG.61162.21"; exon_number "19";
chr14	StringTie	exon	105151938	105152057	1000	-	.	gene_id "MSTRG.61162"; transcript_id "MSTRG.61162.21"; exon_number "20";
chr14	StringTie	exon	105152161	105152291	1000	-	.	gene_id "MSTRG.61162"; transcript_id "MSTRG.61162.21"; exon_number "21";
chr14	StringTie	exon	105155562	105155622	1000	-	.	gene_id "MSTRG.61162"; transcript_id "MSTRG.61162.21"; exon_number "22";
chr14	StringTie	exon	105155738	105155989	1000	-	.	gene_id "MSTRG.61162"; transcript_id "MSTRG.61162.21"; exon_number "23";
chr14	StringTie	exon	105157706	105157763	1000	-	.	gene_id "MSTRG.61162"; transcript_id "MSTRG.61162.21"; exon_number "24";
chr14	StringTie	exon	105171399	105173261	1000	-	.	gene_id "MSTRG.61162"; transcript_id "MSTRG.61162.21"; exon_number "25";
chr14	StringTie	exon	105173416	105175452	1000	-	.	gene_id "MSTRG.61162"; transcript_id "MSTRG.61162.21"; exon_number "26";
chr14	StringTie	exon	105175484	105176771	1000	-	.	gene_id "MSTRG.61162"; transcript_id "MSTRG.61162.21"; exon_number "27";
chr14	StringTie	exon	105176963	105177027	1000	-	.	gene_id "MSTRG.61162"; transcript_id "MSTRG.61162.21"; exon_number "28";
chr14	StringTie	exon	105177692	105177735	1000	-	.	gene_id "MSTRG.61162"; transcript_id "MSTRG.61162.21"; exon_number "29";
chr14	StringTie	exon	105181129	105181301	1000	-	.	gene_id "MSTRG.61162"; transcript_id "MSTRG.61162.21"; exon_number "30";
chr14	StringTie	transcript	105140847	105181336	1000	-	.	gene_id "MSTRG.61162"; transcript_id "MSTRG.61162.22";
chr14	StringTie	exon	105140847	105143170	1000	-	.	gene_id "MSTRG.61162"; transcript_id "MSTRG.61162.22"; exon_number "1";
chr14	StringTie	exon	105143482	105143638	1000	-	.	gene_id "MSTRG.61162"; transcript_id "MSTRG.61162.22"; exon_number "2";
chr14	StringTie	exon	105144930	105145061	1000	-	.	gene_id "MSTRG.61162"; transcript_id "MSTRG.61162.22"; exon_number "3";
chr14	StringTie	exon	105145731	105145973	1000	-	.	gene_id "MSTRG.61162"; transcript_id "MSTRG.61162.22"; exon_number "4";
chr14	StringTie	exon	105146385	105146500	1000	-	.	gene_id "MSTRG.61162"; transcript_id "MSTRG.61162.22"; exon_number "5";
chr14	StringTie	exon	105146611	105146724	1000	-	.	gene_id "MSTRG.61162"; transcript_id "MSTRG.61162.22"; exon_number "6";
chr14	StringTie	exon	105147326	105147411	1000	-	.	gene_id "MSTRG.61162"; transcript_id "MSTRG.61162.22"; exon_number "7";
chr14	StringTie	exon	105147500	105147527	1000	-	.	gene_id "MSTRG.61162"; transcript_id "MSTRG.61162.22"; exon_number "8";
chr14	StringTie	exon	105147772	105147888	1000	-	.	gene_id "MSTRG.61162"; transcript_id "MSTRG.61162.22"; exon_number "9";
chr14	StringTie	exon	105148116	105148229	1000	-	.	gene_id "MSTRG.61162"; transcript_id "MSTRG.61162.22"; exon_number "10";
chr14	StringTie	exon	105148326	105148439	1000	-	.	gene_id "MSTRG.61162"; transcript_id "MSTRG.61162.22"; exon_number "11";
chr14	StringTie	exon	105148745	105148858	1000	-	.	gene_id "MSTRG.61162"; transcript_id "MSTRG.61162.22"; exon_number "12";
chr14	StringTie	exon	105148937	105149089	1000	-	.	gene_id "MSTRG.61162"; transcript_id "MSTRG.61162.22"; exon_number "13";
chr14	StringTie	exon	105149170	105149320	1000	-	.	gene_id "MSTRG.61162"; transcript_id "MSTRG.61162.22"; exon_number "14";
chr14	StringTie	exon	105150604	105150777	1000	-	.	gene_id "MSTRG.61162"; transcript_id "MSTRG.61162.22"; exon_number "15";
chr14	StringTie	exon	105150865	105150911	1000	-	.	gene_id "MSTRG.61162"; transcript_id "MSTRG.61162.22"; exon_number "16";
chr14	StringTie	exon	105150991	105151104	1000	-	.	gene_id "MSTRG.61162"; transcript_id "MSTRG.61162.22"; exon_number "17";
chr14	StringTie	exon	105151283	105151396	1000	-	.	gene_id "MSTRG.61162"; transcript_id "MSTRG.61162.22"; exon_number "18";
chr14	StringTie	exon	105151626	105151739	1000	-	.	gene_id "MSTRG.61162"; transcript_id "MSTRG.61162.22"; exon_number "19";
chr14	StringTie	exon	105151938	105152057	1000	-	.	gene_id "MSTRG.61162"; transcript_id "MSTRG.61162.22"; exon_number "20";
chr14	StringTie	exon	105152161	105152291	1000	-	.	gene_id "MSTRG.61162"; transcript_id "MSTRG.61162.22"; exon_number "21";
chr14	StringTie	exon	105155562	105155622	1000	-	.	gene_id "MSTRG.61162"; transcript_id "MSTRG.61162.22"; exon_number "22";
chr14	StringTie	exon	105155738	105155989	1000	-	.	gene_id "MSTRG.61162"; transcript_id "MSTRG.61162.22"; exon_number "23";
chr14	StringTie	exon	105157706	105157763	1000	-	.	gene_id "MSTRG.61162"; transcript_id "MSTRG.61162.22"; exon_number "24";
chr14	StringTie	exon	105176534	105176771	1000	-	.	gene_id "MSTRG.61162"; transcript_id "MSTRG.61162.22"; exon_number "25";
chr14	StringTie	exon	105176963	105176994	1000	-	.	gene_id "MSTRG.61162"; transcript_id "MSTRG.61162.22"; exon_number "26";
chr14	StringTie	exon	105177692	105177735	1000	-	.	gene_id "MSTRG.61162"; transcript_id "MSTRG.61162.22"; exon_number "27";
chr14	StringTie	exon	105180703	105181336	1000	-	.	gene_id "MSTRG.61162"; transcript_id "MSTRG.61162.22"; exon_number "28";
chr14	StringTie	transcript	105140850	105168195	1000	-	.	gene_id "MSTRG.61162"; transcript_id "MSTRG.61162.23";
chr14	StringTie	exon	105140850	105143170	1000	-	.	gene_id "MSTRG.61162"; transcript_id "MSTRG.61162.23"; exon_number "1";
chr14	StringTie	exon	105143482	105143638	1000	-	.	gene_id "MSTRG.61162"; transcript_id "MSTRG.61162.23"; exon_number "2";
chr14	StringTie	exon	105144930	105145061	1000	-	.	gene_id "MSTRG.61162"; transcript_id "MSTRG.61162.23"; exon_number "3";
chr14	StringTie	exon	105145731	105145973	1000	-	.	gene_id "MSTRG.61162"; transcript_id "MSTRG.61162.23"; exon_number "4";
chr14	StringTie	exon	105146385	105146500	1000	-	.	gene_id "MSTRG.61162"; transcript_id "MSTRG.61162.23"; exon_number "5";
chr14	StringTie	exon	105146611	105146724	1000	-	.	gene_id "MSTRG.61162"; transcript_id "MSTRG.61162.23"; exon_number "6";
chr14	StringTie	exon	105147326	105147411	1000	-	.	gene_id "MSTRG.61162"; transcript_id "MSTRG.61162.23"; exon_number "7";
chr14	StringTie	exon	105147500	105147527	1000	-	.	gene_id "MSTRG.61162"; transcript_id "MSTRG.61162.23"; exon_number "8";
chr14	StringTie	exon	105147772	105147888	1000	-	.	gene_id "MSTRG.61162"; transcript_id "MSTRG.61162.23"; exon_number "9";
chr14	StringTie	exon	105148116	105148229	1000	-	.	gene_id "MSTRG.61162"; transcript_id "MSTRG.61162.23"; exon_number "10";
chr14	StringTie	exon	105148326	105148439	1000	-	.	gene_id "MSTRG.61162"; transcript_id "MSTRG.61162.23"; exon_number "11";
chr14	StringTie	exon	105148745	105148858	1000	-	.	gene_id "MSTRG.61162"; transcript_id "MSTRG.61162.23"; exon_number "12";
chr14	StringTie	exon	105148937	105149089	1000	-	.	gene_id "MSTRG.61162"; transcript_id "MSTRG.61162.23"; exon_number "13";
chr14	StringTie	exon	105149170	105149320	1000	-	.	gene_id "MSTRG.61162"; transcript_id "MSTRG.61162.23"; exon_number "14";
chr14	StringTie	exon	105150604	105150777	1000	-	.	gene_id "MSTRG.61162"; transcript_id "MSTRG.61162.23"; exon_number "15";
chr14	StringTie	exon	105150865	105150911	1000	-	.	gene_id "MSTRG.61162"; transcript_id "MSTRG.61162.23"; exon_number "16";
chr14	StringTie	exon	105151283	105151396	1000	-	.	gene_id "MSTRG.61162"; transcript_id "MSTRG.61162.23"; exon_number "17";
chr14	StringTie	exon	105151626	105151739	1000	-	.	gene_id "MSTRG.61162"; transcript_id "MSTRG.61162.23"; exon_number "18";
chr14	StringTie	exon	105151938	105152057	1000	-	.	gene_id "MSTRG.61162"; transcript_id "MSTRG.61162.23"; exon_number "19";
chr14	StringTie	exon	105152161	105152291	1000	-	.	gene_id "MSTRG.61162"; transcript_id "MSTRG.61162.23"; exon_number "20";
chr14	StringTie	exon	105155562	105155622	1000	-	.	gene_id "MSTRG.61162"; transcript_id "MSTRG.61162.23"; exon_number "21";
chr14	StringTie	exon	105155738	105155987	1000	-	.	gene_id "MSTRG.61162"; transcript_id "MSTRG.61162.23"; exon_number "22";
chr14	StringTie	exon	105157706	105157763	1000	-	.	gene_id "MSTRG.61162"; transcript_id "MSTRG.61162.23"; exon_number "23";
chr14	StringTie	exon	105167757	105168195	1000	-	.	gene_id "MSTRG.61162"; transcript_id "MSTRG.61162.23"; exon_number "24";
chr14	StringTie	transcript	105140856	105181012	1000	-	.	gene_id "MSTRG.61162"; transcript_id "MSTRG.61162.24";
chr14	StringTie	exon	105140856	105143170	1000	-	.	gene_id "MSTRG.61162"; transcript_id "MSTRG.61162.24"; exon_number "1";
chr14	StringTie	exon	105143482	105143638	1000	-	.	gene_id "MSTRG.61162"; transcript_id "MSTRG.61162.24"; exon_number "2";
chr14	StringTie	exon	105144930	105145061	1000	-	.	gene_id "MSTRG.61162"; transcript_id "MSTRG.61162.24"; exon_number "3";
chr14	StringTie	exon	105145731	105145973	1000	-	.	gene_id "MSTRG.61162"; transcript_id "MSTRG.61162.24"; exon_number "4";
chr14	StringTie	exon	105146385	105146500	1000	-	.	gene_id "MSTRG.61162"; transcript_id "MSTRG.61162.24"; exon_number "5";
chr14	StringTie	exon	105146611	105146724	1000	-	.	gene_id "MSTRG.61162"; transcript_id "MSTRG.61162.24"; exon_number "6";
chr14	StringTie	exon	105147326	105147411	1000	-	.	gene_id "MSTRG.61162"; transcript_id "MSTRG.61162.24"; exon_number "7";
chr14	StringTie	exon	105147500	105147527	1000	-	.	gene_id "MSTRG.61162"; transcript_id "MSTRG.61162.24"; exon_number "8";
chr14	StringTie	exon	105147772	105147888	1000	-	.	gene_id "MSTRG.61162"; transcript_id "MSTRG.61162.24"; exon_number "9";
chr14	StringTie	exon	105148116	105148229	1000	-	.	gene_id "MSTRG.61162"; transcript_id "MSTRG.61162.24"; exon_number "10";
chr14	StringTie	exon	105148326	105148405	1000	-	.	gene_id "MSTRG.61162"; transcript_id "MSTRG.61162.24"; exon_number "11";
chr14	StringTie	exon	105148745	105148858	1000	-	.	gene_id "MSTRG.61162"; transcript_id "MSTRG.61162.24"; exon_number "12";
chr14	StringTie	exon	105148937	105149089	1000	-	.	gene_id "MSTRG.61162"; transcript_id "MSTRG.61162.24"; exon_number "13";
chr14	StringTie	exon	105149170	105149320	1000	-	.	gene_id "MSTRG.61162"; transcript_id "MSTRG.61162.24"; exon_number "14";
chr14	StringTie	exon	105150604	105150777	1000	-	.	gene_id "MSTRG.61162"; transcript_id "MSTRG.61162.24"; exon_number "15";
chr14	StringTie	exon	105150865	105150911	1000	-	.	gene_id "MSTRG.61162"; transcript_id "MSTRG.61162.24"; exon_number "16";
chr14	StringTie	exon	105150991	105151104	1000	-	.	gene_id "MSTRG.61162"; transcript_id "MSTRG.61162.24"; exon_number "17";
chr14	StringTie	exon	105151283	105151396	1000	-	.	gene_id "MSTRG.61162"; transcript_id "MSTRG.61162.24"; exon_number "18";
chr14	StringTie	exon	105151626	105151739	1000	-	.	gene_id "MSTRG.61162"; transcript_id "MSTRG.61162.24"; exon_number "19";
chr14	StringTie	exon	105151938	105152057	1000	-	.	gene_id "MSTRG.61162"; transcript_id "MSTRG.61162.24"; exon_number "20";
chr14	StringTie	exon	105152161	105152291	1000	-	.	gene_id "MSTRG.61162"; transcript_id "MSTRG.61162.24"; exon_number "21";
chr14	StringTie	exon	105155562	105155622	1000	-	.	gene_id "MSTRG.61162"; transcript_id "MSTRG.61162.24"; exon_number "22";
chr14	StringTie	exon	105155738	105155989	1000	-	.	gene_id "MSTRG.61162"; transcript_id "MSTRG.61162.24"; exon_number "23";
chr14	StringTie	exon	105157706	105157763	1000	-	.	gene_id "MSTRG.61162"; transcript_id "MSTRG.61162.24"; exon_number "24";
chr14	StringTie	exon	105176534	105176771	1000	-	.	gene_id "MSTRG.61162"; transcript_id "MSTRG.61162.24"; exon_number "25";
chr14	StringTie	exon	105176963	105176994	1000	-	.	gene_id "MSTRG.61162"; transcript_id "MSTRG.61162.24"; exon_number "26";
chr14	StringTie	exon	105177692	105177735	1000	-	.	gene_id "MSTRG.61162"; transcript_id "MSTRG.61162.24"; exon_number "27";
chr14	StringTie	exon	105180703	105181012	1000	-	.	gene_id "MSTRG.61162"; transcript_id "MSTRG.61162.24"; exon_number "28";
chr14	StringTie	transcript	105140876	105181194	1000	-	.	gene_id "MSTRG.61162"; transcript_id "MSTRG.61162.25";
chr14	StringTie	exon	105140876	105143170	1000	-	.	gene_id "MSTRG.61162"; transcript_id "MSTRG.61162.25"; exon_number "1";
chr14	StringTie	exon	105143482	105143638	1000	-	.	gene_id "MSTRG.61162"; transcript_id "MSTRG.61162.25"; exon_number "2";
chr14	StringTie	exon	105144930	105145061	1000	-	.	gene_id "MSTRG.61162"; transcript_id "MSTRG.61162.25"; exon_number "3";
chr14	StringTie	exon	105145731	105145973	1000	-	.	gene_id "MSTRG.61162"; transcript_id "MSTRG.61162.25"; exon_number "4";
chr14	StringTie	exon	105146385	105146500	1000	-	.	gene_id "MSTRG.61162"; transcript_id "MSTRG.61162.25"; exon_number "5";
chr14	StringTie	exon	105146611	105146724	1000	-	.	gene_id "MSTRG.61162"; transcript_id "MSTRG.61162.25"; exon_number "6";
chr14	StringTie	exon	105147326	105147411	1000	-	.	gene_id "MSTRG.61162"; transcript_id "MSTRG.61162.25"; exon_number "7";
chr14	StringTie	exon	105147500	105147527	1000	-	.	gene_id "MSTRG.61162"; transcript_id "MSTRG.61162.25"; exon_number "8";
chr14	StringTie	exon	105147772	105147888	1000	-	.	gene_id "MSTRG.61162"; transcript_id "MSTRG.61162.25"; exon_number "9";
chr14	StringTie	exon	105148116	105148229	1000	-	.	gene_id "MSTRG.61162"; transcript_id "MSTRG.61162.25"; exon_number "10";
chr14	StringTie	exon	105148326	105148439	1000	-	.	gene_id "MSTRG.61162"; transcript_id "MSTRG.61162.25"; exon_number "11";
chr14	StringTie	exon	105148745	105148858	1000	-	.	gene_id "MSTRG.61162"; transcript_id "MSTRG.61162.25"; exon_number "12";
chr14	StringTie	exon	105148937	105149089	1000	-	.	gene_id "MSTRG.61162"; transcript_id "MSTRG.61162.25"; exon_number "13";
chr14	StringTie	exon	105149170	105149320	1000	-	.	gene_id "MSTRG.61162"; transcript_id "MSTRG.61162.25"; exon_number "14";
chr14	StringTie	exon	105150604	105150777	1000	-	.	gene_id "MSTRG.61162"; transcript_id "MSTRG.61162.25"; exon_number "15";
chr14	StringTie	exon	105150865	105150911	1000	-	.	gene_id "MSTRG.61162"; transcript_id "MSTRG.61162.25"; exon_number "16";
chr14	StringTie	exon	105150991	105151104	1000	-	.	gene_id "MSTRG.61162"; transcript_id "MSTRG.61162.25"; exon_number "17";
chr14	StringTie	exon	105151283	105151396	1000	-	.	gene_id "MSTRG.61162"; transcript_id "MSTRG.61162.25"; exon_number "18";
chr14	StringTie	exon	105151626	105151739	1000	-	.	gene_id "MSTRG.61162"; transcript_id "MSTRG.61162.25"; exon_number "19";
chr14	StringTie	exon	105151938	105152057	1000	-	.	gene_id "MSTRG.61162"; transcript_id "MSTRG.61162.25"; exon_number "20";
chr14	StringTie	exon	105152158	105152291	1000	-	.	gene_id "MSTRG.61162"; transcript_id "MSTRG.61162.25"; exon_number "21";
chr14	StringTie	exon	105155562	105155622	1000	-	.	gene_id "MSTRG.61162"; transcript_id "MSTRG.61162.25"; exon_number "22";
chr14	StringTie	exon	105155738	105155989	1000	-	.	gene_id "MSTRG.61162"; transcript_id "MSTRG.61162.25"; exon_number "23";
chr14	StringTie	exon	105157706	105157763	1000	-	.	gene_id "MSTRG.61162"; transcript_id "MSTRG.61162.25"; exon_number "24";
chr14	StringTie	exon	105181129	105181194	1000	-	.	gene_id "MSTRG.61162"; transcript_id "MSTRG.61162.25"; exon_number "25";
chr14	StringTie	transcript	105140879	105181707	1000	-	.	gene_id "MSTRG.61162"; transcript_id "MSTRG.61162.26";
chr14	StringTie	exon	105140879	105143170	1000	-	.	gene_id "MSTRG.61162"; transcript_id "MSTRG.61162.26"; exon_number "1";
chr14	StringTie	exon	105143482	105143638	1000	-	.	gene_id "MSTRG.61162"; transcript_id "MSTRG.61162.26"; exon_number "2";
chr14	StringTie	exon	105144930	105145061	1000	-	.	gene_id "MSTRG.61162"; transcript_id "MSTRG.61162.26"; exon_number "3";
chr14	StringTie	exon	105145731	105145973	1000	-	.	gene_id "MSTRG.61162"; transcript_id "MSTRG.61162.26"; exon_number "4";
chr14	StringTie	exon	105146385	105146500	1000	-	.	gene_id "MSTRG.61162"; transcript_id "MSTRG.61162.26"; exon_number "5";
chr14	StringTie	exon	105146611	105146724	1000	-	.	gene_id "MSTRG.61162"; transcript_id "MSTRG.61162.26"; exon_number "6";
chr14	StringTie	exon	105147326	105147411	1000	-	.	gene_id "MSTRG.61162"; transcript_id "MSTRG.61162.26"; exon_number "7";
chr14	StringTie	exon	105147500	105147527	1000	-	.	gene_id "MSTRG.61162"; transcript_id "MSTRG.61162.26"; exon_number "8";
chr14	StringTie	exon	105147772	105147888	1000	-	.	gene_id "MSTRG.61162"; transcript_id "MSTRG.61162.26"; exon_number "9";
chr14	StringTie	exon	105148116	105148229	1000	-	.	gene_id "MSTRG.61162"; transcript_id "MSTRG.61162.26"; exon_number "10";
chr14	StringTie	exon	105148326	105148439	1000	-	.	gene_id "MSTRG.61162"; transcript_id "MSTRG.61162.26"; exon_number "11";
chr14	StringTie	exon	105148745	105148858	1000	-	.	gene_id "MSTRG.61162"; transcript_id "MSTRG.61162.26"; exon_number "12";
chr14	StringTie	exon	105148937	105149089	1000	-	.	gene_id "MSTRG.61162"; transcript_id "MSTRG.61162.26"; exon_number "13";
chr14	StringTie	exon	105149170	105149320	1000	-	.	gene_id "MSTRG.61162"; transcript_id "MSTRG.61162.26"; exon_number "14";
chr14	StringTie	exon	105150604	105150777	1000	-	.	gene_id "MSTRG.61162"; transcript_id "MSTRG.61162.26"; exon_number "15";
chr14	StringTie	exon	105150865	105150911	1000	-	.	gene_id "MSTRG.61162"; transcript_id "MSTRG.61162.26"; exon_number "16";
chr14	StringTie	exon	105150991	105151104	1000	-	.	gene_id "MSTRG.61162"; transcript_id "MSTRG.61162.26"; exon_number "17";
chr14	StringTie	exon	105151283	105151396	1000	-	.	gene_id "MSTRG.61162"; transcript_id "MSTRG.61162.26"; exon_number "18";
chr14	StringTie	exon	105151626	105151739	1000	-	.	gene_id "MSTRG.61162"; transcript_id "MSTRG.61162.26"; exon_number "19";
chr14	StringTie	exon	105151938	105152057	1000	-	.	gene_id "MSTRG.61162"; transcript_id "MSTRG.61162.26"; exon_number "20";
chr14	StringTie	exon	105152161	105152291	1000	-	.	gene_id "MSTRG.61162"; transcript_id "MSTRG.61162.26"; exon_number "21";
chr14	StringTie	exon	105155562	105155622	1000	-	.	gene_id "MSTRG.61162"; transcript_id "MSTRG.61162.26"; exon_number "22";
chr14	StringTie	exon	105155738	105155989	1000	-	.	gene_id "MSTRG.61162"; transcript_id "MSTRG.61162.26"; exon_number "23";
chr14	StringTie	exon	105157706	105157763	1000	-	.	gene_id "MSTRG.61162"; transcript_id "MSTRG.61162.26"; exon_number "24";
chr14	StringTie	exon	105176534	105176771	1000	-	.	gene_id "MSTRG.61162"; transcript_id "MSTRG.61162.26"; exon_number "25";
chr14	StringTie	exon	105176963	105176994	1000	-	.	gene_id "MSTRG.61162"; transcript_id "MSTRG.61162.26"; exon_number "26";
chr14	StringTie	exon	105177692	105177735	1000	-	.	gene_id "MSTRG.61162"; transcript_id "MSTRG.61162.26"; exon_number "27";
chr14	StringTie	exon	105181129	105181707	1000	-	.	gene_id "MSTRG.61162"; transcript_id "MSTRG.61162.26"; exon_number "28";
chr14	StringTie	transcript	105140879	105181308	1000	-	.	gene_id "MSTRG.61162"; transcript_id "MSTRG.61162.27";
chr14	StringTie	exon	105140879	105143170	1000	-	.	gene_id "MSTRG.61162"; transcript_id "MSTRG.61162.27"; exon_number "1";
chr14	StringTie	exon	105143482	105143638	1000	-	.	gene_id "MSTRG.61162"; transcript_id "MSTRG.61162.27"; exon_number "2";
chr14	StringTie	exon	105144930	105145061	1000	-	.	gene_id "MSTRG.61162"; transcript_id "MSTRG.61162.27"; exon_number "3";
chr14	StringTie	exon	105145731	105145973	1000	-	.	gene_id "MSTRG.61162"; transcript_id "MSTRG.61162.27"; exon_number "4";
chr14	StringTie	exon	105146385	105146500	1000	-	.	gene_id "MSTRG.61162"; transcript_id "MSTRG.61162.27"; exon_number "5";
chr14	StringTie	exon	105146611	105146724	1000	-	.	gene_id "MSTRG.61162"; transcript_id "MSTRG.61162.27"; exon_number "6";
chr14	StringTie	exon	105147326	105147411	1000	-	.	gene_id "MSTRG.61162"; transcript_id "MSTRG.61162.27"; exon_number "7";
chr14	StringTie	exon	105147500	105147527	1000	-	.	gene_id "MSTRG.61162"; transcript_id "MSTRG.61162.27"; exon_number "8";
chr14	StringTie	exon	105147772	105147888	1000	-	.	gene_id "MSTRG.61162"; transcript_id "MSTRG.61162.27"; exon_number "9";
chr14	StringTie	exon	105148116	105148229	1000	-	.	gene_id "MSTRG.61162"; transcript_id "MSTRG.61162.27"; exon_number "10";
chr14	StringTie	exon	105148326	105148405	1000	-	.	gene_id "MSTRG.61162"; transcript_id "MSTRG.61162.27"; exon_number "11";
chr14	StringTie	exon	105148745	105148858	1000	-	.	gene_id "MSTRG.61162"; transcript_id "MSTRG.61162.27"; exon_number "12";
chr14	StringTie	exon	105148937	105149089	1000	-	.	gene_id "MSTRG.61162"; transcript_id "MSTRG.61162.27"; exon_number "13";
chr14	StringTie	exon	105149170	105149320	1000	-	.	gene_id "MSTRG.61162"; transcript_id "MSTRG.61162.27"; exon_number "14";
chr14	StringTie	exon	105150604	105150777	1000	-	.	gene_id "MSTRG.61162"; transcript_id "MSTRG.61162.27"; exon_number "15";
chr14	StringTie	exon	105150865	105150911	1000	-	.	gene_id "MSTRG.61162"; transcript_id "MSTRG.61162.27"; exon_number "16";
chr14	StringTie	exon	105150991	105151104	1000	-	.	gene_id "MSTRG.61162"; transcript_id "MSTRG.61162.27"; exon_number "17";
chr14	StringTie	exon	105151283	105151739	1000	-	.	gene_id "MSTRG.61162"; transcript_id "MSTRG.61162.27"; exon_number "18";
chr14	StringTie	exon	105151938	105152057	1000	-	.	gene_id "MSTRG.61162"; transcript_id "MSTRG.61162.27"; exon_number "19";
chr14	StringTie	exon	105152161	105152291	1000	-	.	gene_id "MSTRG.61162"; transcript_id "MSTRG.61162.27"; exon_number "20";
chr14	StringTie	exon	105155562	105155622	1000	-	.	gene_id "MSTRG.61162"; transcript_id "MSTRG.61162.27"; exon_number "21";
chr14	StringTie	exon	105155738	105155989	1000	-	.	gene_id "MSTRG.61162"; transcript_id "MSTRG.61162.27"; exon_number "22";
chr14	StringTie	exon	105157706	105157763	1000	-	.	gene_id "MSTRG.61162"; transcript_id "MSTRG.61162.27"; exon_number "23";
chr14	StringTie	exon	105176534	105176771	1000	-	.	gene_id "MSTRG.61162"; transcript_id "MSTRG.61162.27"; exon_number "24";
chr14	StringTie	exon	105176963	105177027	1000	-	.	gene_id "MSTRG.61162"; transcript_id "MSTRG.61162.27"; exon_number "25";
chr14	StringTie	exon	105177692	105177735	1000	-	.	gene_id "MSTRG.61162"; transcript_id "MSTRG.61162.27"; exon_number "26";
chr14	StringTie	exon	105181129	105181308	1000	-	.	gene_id "MSTRG.61162"; transcript_id "MSTRG.61162.27"; exon_number "27";
chr14	StringTie	transcript	105140879	105181035	1000	-	.	gene_id "MSTRG.61162"; transcript_id "MSTRG.61162.28";
chr14	StringTie	exon	105140879	105143170	1000	-	.	gene_id "MSTRG.61162"; transcript_id "MSTRG.61162.28"; exon_number "1";
chr14	StringTie	exon	105143482	105143638	1000	-	.	gene_id "MSTRG.61162"; transcript_id "MSTRG.61162.28"; exon_number "2";
chr14	StringTie	exon	105144930	105145061	1000	-	.	gene_id "MSTRG.61162"; transcript_id "MSTRG.61162.28"; exon_number "3";
chr14	StringTie	exon	105145731	105145973	1000	-	.	gene_id "MSTRG.61162"; transcript_id "MSTRG.61162.28"; exon_number "4";
chr14	StringTie	exon	105146385	105146500	1000	-	.	gene_id "MSTRG.61162"; transcript_id "MSTRG.61162.28"; exon_number "5";
chr14	StringTie	exon	105146611	105146724	1000	-	.	gene_id "MSTRG.61162"; transcript_id "MSTRG.61162.28"; exon_number "6";
chr14	StringTie	exon	105147326	105147411	1000	-	.	gene_id "MSTRG.61162"; transcript_id "MSTRG.61162.28"; exon_number "7";
chr14	StringTie	exon	105147500	105147527	1000	-	.	gene_id "MSTRG.61162"; transcript_id "MSTRG.61162.28"; exon_number "8";
chr14	StringTie	exon	105147772	105147888	1000	-	.	gene_id "MSTRG.61162"; transcript_id "MSTRG.61162.28"; exon_number "9";
chr14	StringTie	exon	105148116	105148229	1000	-	.	gene_id "MSTRG.61162"; transcript_id "MSTRG.61162.28"; exon_number "10";
chr14	StringTie	exon	105148326	105148439	1000	-	.	gene_id "MSTRG.61162"; transcript_id "MSTRG.61162.28"; exon_number "11";
chr14	StringTie	exon	105148745	105148858	1000	-	.	gene_id "MSTRG.61162"; transcript_id "MSTRG.61162.28"; exon_number "12";
chr14	StringTie	exon	105148937	105149089	1000	-	.	gene_id "MSTRG.61162"; transcript_id "MSTRG.61162.28"; exon_number "13";
chr14	StringTie	exon	105149170	105149320	1000	-	.	gene_id "MSTRG.61162"; transcript_id "MSTRG.61162.28"; exon_number "14";
chr14	StringTie	exon	105150604	105150777	1000	-	.	gene_id "MSTRG.61162"; transcript_id "MSTRG.61162.28"; exon_number "15";
chr14	StringTie	exon	105150865	105150911	1000	-	.	gene_id "MSTRG.61162"; transcript_id "MSTRG.61162.28"; exon_number "16";
chr14	StringTie	exon	105150991	105151104	1000	-	.	gene_id "MSTRG.61162"; transcript_id "MSTRG.61162.28"; exon_number "17";
chr14	StringTie	exon	105151283	105151396	1000	-	.	gene_id "MSTRG.61162"; transcript_id "MSTRG.61162.28"; exon_number "18";
chr14	StringTie	exon	105151626	105151739	1000	-	.	gene_id "MSTRG.61162"; transcript_id "MSTRG.61162.28"; exon_number "19";
chr14	StringTie	exon	105151938	105152057	1000	-	.	gene_id "MSTRG.61162"; transcript_id "MSTRG.61162.28"; exon_number "20";
chr14	StringTie	exon	105152161	105152291	1000	-	.	gene_id "MSTRG.61162"; transcript_id "MSTRG.61162.28"; exon_number "21";
chr14	StringTie	exon	105155562	105155622	1000	-	.	gene_id "MSTRG.61162"; transcript_id "MSTRG.61162.28"; exon_number "22";
chr14	StringTie	exon	105155738	105155989	1000	-	.	gene_id "MSTRG.61162"; transcript_id "MSTRG.61162.28"; exon_number "23";
chr14	StringTie	exon	105157706	105157763	1000	-	.	gene_id "MSTRG.61162"; transcript_id "MSTRG.61162.28"; exon_number "24";
chr14	StringTie	exon	105171399	105173261	1000	-	.	gene_id "MSTRG.61162"; transcript_id "MSTRG.61162.28"; exon_number "25";
chr14	StringTie	exon	105173416	105175987	1000	-	.	gene_id "MSTRG.61162"; transcript_id "MSTRG.61162.28"; exon_number "26";
chr14	StringTie	exon	105176534	105176771	1000	-	.	gene_id "MSTRG.61162"; transcript_id "MSTRG.61162.28"; exon_number "27";
chr14	StringTie	exon	105176963	105177027	1000	-	.	gene_id "MSTRG.61162"; transcript_id "MSTRG.61162.28"; exon_number "28";
chr14	StringTie	exon	105177692	105177735	1000	-	.	gene_id "MSTRG.61162"; transcript_id "MSTRG.61162.28"; exon_number "29";
chr14	StringTie	exon	105178398	105181035	1000	-	.	gene_id "MSTRG.61162"; transcript_id "MSTRG.61162.28"; exon_number "30";
chr14	StringTie	transcript	105140896	105181303	1000	-	.	gene_id "MSTRG.61162"; transcript_id "MSTRG.61162.29";
chr14	StringTie	exon	105140896	105143170	1000	-	.	gene_id "MSTRG.61162"; transcript_id "MSTRG.61162.29"; exon_number "1";
chr14	StringTie	exon	105143482	105143638	1000	-	.	gene_id "MSTRG.61162"; transcript_id "MSTRG.61162.29"; exon_number "2";
chr14	StringTie	exon	105144930	105145061	1000	-	.	gene_id "MSTRG.61162"; transcript_id "MSTRG.61162.29"; exon_number "3";
chr14	StringTie	exon	105145731	105145973	1000	-	.	gene_id "MSTRG.61162"; transcript_id "MSTRG.61162.29"; exon_number "4";
chr14	StringTie	exon	105146385	105146500	1000	-	.	gene_id "MSTRG.61162"; transcript_id "MSTRG.61162.29"; exon_number "5";
chr14	StringTie	exon	105146611	105146724	1000	-	.	gene_id "MSTRG.61162"; transcript_id "MSTRG.61162.29"; exon_number "6";
chr14	StringTie	exon	105147326	105147411	1000	-	.	gene_id "MSTRG.61162"; transcript_id "MSTRG.61162.29"; exon_number "7";
chr14	StringTie	exon	105147500	105147527	1000	-	.	gene_id "MSTRG.61162"; transcript_id "MSTRG.61162.29"; exon_number "8";
chr14	StringTie	exon	105147772	105147888	1000	-	.	gene_id "MSTRG.61162"; transcript_id "MSTRG.61162.29"; exon_number "9";
chr14	StringTie	exon	105148116	105148229	1000	-	.	gene_id "MSTRG.61162"; transcript_id "MSTRG.61162.29"; exon_number "10";
chr14	StringTie	exon	105148326	105148439	1000	-	.	gene_id "MSTRG.61162"; transcript_id "MSTRG.61162.29"; exon_number "11";
chr14	StringTie	exon	105148745	105148858	1000	-	.	gene_id "MSTRG.61162"; transcript_id "MSTRG.61162.29"; exon_number "12";
chr14	StringTie	exon	105148937	105149089	1000	-	.	gene_id "MSTRG.61162"; transcript_id "MSTRG.61162.29"; exon_number "13";
chr14	StringTie	exon	105149170	105149320	1000	-	.	gene_id "MSTRG.61162"; transcript_id "MSTRG.61162.29"; exon_number "14";
chr14	StringTie	exon	105150604	105150777	1000	-	.	gene_id "MSTRG.61162"; transcript_id "MSTRG.61162.29"; exon_number "15";
chr14	StringTie	exon	105150865	105150911	1000	-	.	gene_id "MSTRG.61162"; transcript_id "MSTRG.61162.29"; exon_number "16";
chr14	StringTie	exon	105150991	105151104	1000	-	.	gene_id "MSTRG.61162"; transcript_id "MSTRG.61162.29"; exon_number "17";
chr14	StringTie	exon	105151283	105151396	1000	-	.	gene_id "MSTRG.61162"; transcript_id "MSTRG.61162.29"; exon_number "18";
chr14	StringTie	exon	105151626	105151739	1000	-	.	gene_id "MSTRG.61162"; transcript_id "MSTRG.61162.29"; exon_number "19";
chr14	StringTie	exon	105151938	105152057	1000	-	.	gene_id "MSTRG.61162"; transcript_id "MSTRG.61162.29"; exon_number "20";
chr14	StringTie	exon	105152161	105152291	1000	-	.	gene_id "MSTRG.61162"; transcript_id "MSTRG.61162.29"; exon_number "21";
chr14	StringTie	exon	105155562	105155622	1000	-	.	gene_id "MSTRG.61162"; transcript_id "MSTRG.61162.29"; exon_number "22";
chr14	StringTie	exon	105155738	105155989	1000	-	.	gene_id "MSTRG.61162"; transcript_id "MSTRG.61162.29"; exon_number "23";
chr14	StringTie	exon	105157706	105157763	1000	-	.	gene_id "MSTRG.61162"; transcript_id "MSTRG.61162.29"; exon_number "24";
chr14	StringTie	exon	105173185	105173261	1000	-	.	gene_id "MSTRG.61162"; transcript_id "MSTRG.61162.29"; exon_number "25";
chr14	StringTie	exon	105176534	105176771	1000	-	.	gene_id "MSTRG.61162"; transcript_id "MSTRG.61162.29"; exon_number "26";
chr14	StringTie	exon	105176963	105177027	1000	-	.	gene_id "MSTRG.61162"; transcript_id "MSTRG.61162.29"; exon_number "27";
chr14	StringTie	exon	105177692	105177735	1000	-	.	gene_id "MSTRG.61162"; transcript_id "MSTRG.61162.29"; exon_number "28";
chr14	StringTie	exon	105181129	105181303	1000	-	.	gene_id "MSTRG.61162"; transcript_id "MSTRG.61162.29"; exon_number "29";
chr14	StringTie	transcript	105123151	105137121	1000	-	.	gene_id "MSTRG.61162"; transcript_id "MSTRG.61162.3";
chr14	StringTie	exon	105123151	105126155	1000	-	.	gene_id "MSTRG.61162"; transcript_id "MSTRG.61162.3"; exon_number "1";
chr14	StringTie	exon	105126355	105127359	1000	-	.	gene_id "MSTRG.61162"; transcript_id "MSTRG.61162.3"; exon_number "2";
chr14	StringTie	exon	105136816	105137121	1000	-	.	gene_id "MSTRG.61162"; transcript_id "MSTRG.61162.3"; exon_number "3";
chr14	StringTie	transcript	105140935	105181312	1000	-	.	gene_id "MSTRG.61162"; transcript_id "MSTRG.61162.30";
chr14	StringTie	exon	105140935	105143170	1000	-	.	gene_id "MSTRG.61162"; transcript_id "MSTRG.61162.30"; exon_number "1";
chr14	StringTie	exon	105143482	105143638	1000	-	.	gene_id "MSTRG.61162"; transcript_id "MSTRG.61162.30"; exon_number "2";
chr14	StringTie	exon	105144930	105145061	1000	-	.	gene_id "MSTRG.61162"; transcript_id "MSTRG.61162.30"; exon_number "3";
chr14	StringTie	exon	105145731	105145973	1000	-	.	gene_id "MSTRG.61162"; transcript_id "MSTRG.61162.30"; exon_number "4";
chr14	StringTie	exon	105146385	105146500	1000	-	.	gene_id "MSTRG.61162"; transcript_id "MSTRG.61162.30"; exon_number "5";
chr14	StringTie	exon	105146611	105146724	1000	-	.	gene_id "MSTRG.61162"; transcript_id "MSTRG.61162.30"; exon_number "6";
chr14	StringTie	exon	105147326	105147411	1000	-	.	gene_id "MSTRG.61162"; transcript_id "MSTRG.61162.30"; exon_number "7";
chr14	StringTie	exon	105147500	105147527	1000	-	.	gene_id "MSTRG.61162"; transcript_id "MSTRG.61162.30"; exon_number "8";
chr14	StringTie	exon	105147772	105147888	1000	-	.	gene_id "MSTRG.61162"; transcript_id "MSTRG.61162.30"; exon_number "9";
chr14	StringTie	exon	105148116	105148229	1000	-	.	gene_id "MSTRG.61162"; transcript_id "MSTRG.61162.30"; exon_number "10";
chr14	StringTie	exon	105148326	105148405	1000	-	.	gene_id "MSTRG.61162"; transcript_id "MSTRG.61162.30"; exon_number "11";
chr14	StringTie	exon	105148745	105148858	1000	-	.	gene_id "MSTRG.61162"; transcript_id "MSTRG.61162.30"; exon_number "12";
chr14	StringTie	exon	105148937	105149089	1000	-	.	gene_id "MSTRG.61162"; transcript_id "MSTRG.61162.30"; exon_number "13";
chr14	StringTie	exon	105149170	105149320	1000	-	.	gene_id "MSTRG.61162"; transcript_id "MSTRG.61162.30"; exon_number "14";
chr14	StringTie	exon	105150604	105150777	1000	-	.	gene_id "MSTRG.61162"; transcript_id "MSTRG.61162.30"; exon_number "15";
chr14	StringTie	exon	105150865	105150911	1000	-	.	gene_id "MSTRG.61162"; transcript_id "MSTRG.61162.30"; exon_number "16";
chr14	StringTie	exon	105150991	105151104	1000	-	.	gene_id "MSTRG.61162"; transcript_id "MSTRG.61162.30"; exon_number "17";
chr14	StringTie	exon	105151283	105151396	1000	-	.	gene_id "MSTRG.61162"; transcript_id "MSTRG.61162.30"; exon_number "18";
chr14	StringTie	exon	105151626	105151739	1000	-	.	gene_id "MSTRG.61162"; transcript_id "MSTRG.61162.30"; exon_number "19";
chr14	StringTie	exon	105151938	105152057	1000	-	.	gene_id "MSTRG.61162"; transcript_id "MSTRG.61162.30"; exon_number "20";
chr14	StringTie	exon	105152161	105152291	1000	-	.	gene_id "MSTRG.61162"; transcript_id "MSTRG.61162.30"; exon_number "21";
chr14	StringTie	exon	105155562	105155622	1000	-	.	gene_id "MSTRG.61162"; transcript_id "MSTRG.61162.30"; exon_number "22";
chr14	StringTie	exon	105155738	105155989	1000	-	.	gene_id "MSTRG.61162"; transcript_id "MSTRG.61162.30"; exon_number "23";
chr14	StringTie	exon	105157706	105157763	1000	-	.	gene_id "MSTRG.61162"; transcript_id "MSTRG.61162.30"; exon_number "24";
chr14	StringTie	exon	105177692	105177735	1000	-	.	gene_id "MSTRG.61162"; transcript_id "MSTRG.61162.30"; exon_number "25";
chr14	StringTie	exon	105181129	105181312	1000	-	.	gene_id "MSTRG.61162"; transcript_id "MSTRG.61162.30"; exon_number "26";
chr14	StringTie	transcript	105140947	105181307	1000	-	.	gene_id "MSTRG.61162"; transcript_id "MSTRG.61162.31";
chr14	StringTie	exon	105140947	105143170	1000	-	.	gene_id "MSTRG.61162"; transcript_id "MSTRG.61162.31"; exon_number "1";
chr14	StringTie	exon	105143482	105143638	1000	-	.	gene_id "MSTRG.61162"; transcript_id "MSTRG.61162.31"; exon_number "2";
chr14	StringTie	exon	105144930	105145061	1000	-	.	gene_id "MSTRG.61162"; transcript_id "MSTRG.61162.31"; exon_number "3";
chr14	StringTie	exon	105145731	105145973	1000	-	.	gene_id "MSTRG.61162"; transcript_id "MSTRG.61162.31"; exon_number "4";
chr14	StringTie	exon	105146385	105146500	1000	-	.	gene_id "MSTRG.61162"; transcript_id "MSTRG.61162.31"; exon_number "5";
chr14	StringTie	exon	105146611	105146724	1000	-	.	gene_id "MSTRG.61162"; transcript_id "MSTRG.61162.31"; exon_number "6";
chr14	StringTie	exon	105147326	105147411	1000	-	.	gene_id "MSTRG.61162"; transcript_id "MSTRG.61162.31"; exon_number "7";
chr14	StringTie	exon	105147500	105147527	1000	-	.	gene_id "MSTRG.61162"; transcript_id "MSTRG.61162.31"; exon_number "8";
chr14	StringTie	exon	105147772	105147888	1000	-	.	gene_id "MSTRG.61162"; transcript_id "MSTRG.61162.31"; exon_number "9";
chr14	StringTie	exon	105148116	105148229	1000	-	.	gene_id "MSTRG.61162"; transcript_id "MSTRG.61162.31"; exon_number "10";
chr14	StringTie	exon	105148326	105148439	1000	-	.	gene_id "MSTRG.61162"; transcript_id "MSTRG.61162.31"; exon_number "11";
chr14	StringTie	exon	105148745	105148858	1000	-	.	gene_id "MSTRG.61162"; transcript_id "MSTRG.61162.31"; exon_number "12";
chr14	StringTie	exon	105148937	105149089	1000	-	.	gene_id "MSTRG.61162"; transcript_id "MSTRG.61162.31"; exon_number "13";
chr14	StringTie	exon	105149170	105149320	1000	-	.	gene_id "MSTRG.61162"; transcript_id "MSTRG.61162.31"; exon_number "14";
chr14	StringTie	exon	105150604	105150777	1000	-	.	gene_id "MSTRG.61162"; transcript_id "MSTRG.61162.31"; exon_number "15";
chr14	StringTie	exon	105150865	105150911	1000	-	.	gene_id "MSTRG.61162"; transcript_id "MSTRG.61162.31"; exon_number "16";
chr14	StringTie	exon	105150991	105151104	1000	-	.	gene_id "MSTRG.61162"; transcript_id "MSTRG.61162.31"; exon_number "17";
chr14	StringTie	exon	105151283	105151396	1000	-	.	gene_id "MSTRG.61162"; transcript_id "MSTRG.61162.31"; exon_number "18";
chr14	StringTie	exon	105151626	105151739	1000	-	.	gene_id "MSTRG.61162"; transcript_id "MSTRG.61162.31"; exon_number "19";
chr14	StringTie	exon	105151938	105152057	1000	-	.	gene_id "MSTRG.61162"; transcript_id "MSTRG.61162.31"; exon_number "20";
chr14	StringTie	exon	105152158	105152291	1000	-	.	gene_id "MSTRG.61162"; transcript_id "MSTRG.61162.31"; exon_number "21";
chr14	StringTie	exon	105155562	105155622	1000	-	.	gene_id "MSTRG.61162"; transcript_id "MSTRG.61162.31"; exon_number "22";
chr14	StringTie	exon	105155738	105155989	1000	-	.	gene_id "MSTRG.61162"; transcript_id "MSTRG.61162.31"; exon_number "23";
chr14	StringTie	exon	105157706	105157763	1000	-	.	gene_id "MSTRG.61162"; transcript_id "MSTRG.61162.31"; exon_number "24";
chr14	StringTie	exon	105167757	105168107	1000	-	.	gene_id "MSTRG.61162"; transcript_id "MSTRG.61162.31"; exon_number "25";
chr14	StringTie	exon	105176534	105176771	1000	-	.	gene_id "MSTRG.61162"; transcript_id "MSTRG.61162.31"; exon_number "26";
chr14	StringTie	exon	105176963	105176994	1000	-	.	gene_id "MSTRG.61162"; transcript_id "MSTRG.61162.31"; exon_number "27";
chr14	StringTie	exon	105177692	105177735	1000	-	.	gene_id "MSTRG.61162"; transcript_id "MSTRG.61162.31"; exon_number "28";
chr14	StringTie	exon	105181129	105181307	1000	-	.	gene_id "MSTRG.61162"; transcript_id "MSTRG.61162.31"; exon_number "29";
chr14	StringTie	transcript	105140954	105168837	1000	-	.	gene_id "MSTRG.61162"; transcript_id "MSTRG.61162.32";
chr14	StringTie	exon	105140954	105143170	1000	-	.	gene_id "MSTRG.61162"; transcript_id "MSTRG.61162.32"; exon_number "1";
chr14	StringTie	exon	105143482	105143638	1000	-	.	gene_id "MSTRG.61162"; transcript_id "MSTRG.61162.32"; exon_number "2";
chr14	StringTie	exon	105144930	105145061	1000	-	.	gene_id "MSTRG.61162"; transcript_id "MSTRG.61162.32"; exon_number "3";
chr14	StringTie	exon	105146385	105146500	1000	-	.	gene_id "MSTRG.61162"; transcript_id "MSTRG.61162.32"; exon_number "4";
chr14	StringTie	exon	105146611	105146724	1000	-	.	gene_id "MSTRG.61162"; transcript_id "MSTRG.61162.32"; exon_number "5";
chr14	StringTie	exon	105147326	105147411	1000	-	.	gene_id "MSTRG.61162"; transcript_id "MSTRG.61162.32"; exon_number "6";
chr14	StringTie	exon	105147500	105147527	1000	-	.	gene_id "MSTRG.61162"; transcript_id "MSTRG.61162.32"; exon_number "7";
chr14	StringTie	exon	105147772	105147888	1000	-	.	gene_id "MSTRG.61162"; transcript_id "MSTRG.61162.32"; exon_number "8";
chr14	StringTie	exon	105148116	105148229	1000	-	.	gene_id "MSTRG.61162"; transcript_id "MSTRG.61162.32"; exon_number "9";
chr14	StringTie	exon	105148326	105148405	1000	-	.	gene_id "MSTRG.61162"; transcript_id "MSTRG.61162.32"; exon_number "10";
chr14	StringTie	exon	105148745	105148858	1000	-	.	gene_id "MSTRG.61162"; transcript_id "MSTRG.61162.32"; exon_number "11";
chr14	StringTie	exon	105148937	105149089	1000	-	.	gene_id "MSTRG.61162"; transcript_id "MSTRG.61162.32"; exon_number "12";
chr14	StringTie	exon	105149170	105149320	1000	-	.	gene_id "MSTRG.61162"; transcript_id "MSTRG.61162.32"; exon_number "13";
chr14	StringTie	exon	105150604	105150777	1000	-	.	gene_id "MSTRG.61162"; transcript_id "MSTRG.61162.32"; exon_number "14";
chr14	StringTie	exon	105150865	105150911	1000	-	.	gene_id "MSTRG.61162"; transcript_id "MSTRG.61162.32"; exon_number "15";
chr14	StringTie	exon	105150991	105151104	1000	-	.	gene_id "MSTRG.61162"; transcript_id "MSTRG.61162.32"; exon_number "16";
chr14	StringTie	exon	105151283	105151739	1000	-	.	gene_id "MSTRG.61162"; transcript_id "MSTRG.61162.32"; exon_number "17";
chr14	StringTie	exon	105151938	105152057	1000	-	.	gene_id "MSTRG.61162"; transcript_id "MSTRG.61162.32"; exon_number "18";
chr14	StringTie	exon	105152161	105152291	1000	-	.	gene_id "MSTRG.61162"; transcript_id "MSTRG.61162.32"; exon_number "19";
chr14	StringTie	exon	105155562	105155622	1000	-	.	gene_id "MSTRG.61162"; transcript_id "MSTRG.61162.32"; exon_number "20";
chr14	StringTie	exon	105155738	105157763	1000	-	.	gene_id "MSTRG.61162"; transcript_id "MSTRG.61162.32"; exon_number "21";
chr14	StringTie	exon	105167757	105168107	1000	-	.	gene_id "MSTRG.61162"; transcript_id "MSTRG.61162.32"; exon_number "22";
chr14	StringTie	exon	105168355	105168837	1000	-	.	gene_id "MSTRG.61162"; transcript_id "MSTRG.61162.32"; exon_number "23";
chr14	StringTie	transcript	105140956	105171616	1000	-	.	gene_id "MSTRG.61162"; transcript_id "MSTRG.61162.33";
chr14	StringTie	exon	105140956	105143170	1000	-	.	gene_id "MSTRG.61162"; transcript_id "MSTRG.61162.33"; exon_number "1";
chr14	StringTie	exon	105143482	105143638	1000	-	.	gene_id "MSTRG.61162"; transcript_id "MSTRG.61162.33"; exon_number "2";
chr14	StringTie	exon	105144930	105145061	1000	-	.	gene_id "MSTRG.61162"; transcript_id "MSTRG.61162.33"; exon_number "3";
chr14	StringTie	exon	105145731	105145973	1000	-	.	gene_id "MSTRG.61162"; transcript_id "MSTRG.61162.33"; exon_number "4";
chr14	StringTie	exon	105146385	105146500	1000	-	.	gene_id "MSTRG.61162"; transcript_id "MSTRG.61162.33"; exon_number "5";
chr14	StringTie	exon	105146611	105146724	1000	-	.	gene_id "MSTRG.61162"; transcript_id "MSTRG.61162.33"; exon_number "6";
chr14	StringTie	exon	105147326	105147411	1000	-	.	gene_id "MSTRG.61162"; transcript_id "MSTRG.61162.33"; exon_number "7";
chr14	StringTie	exon	105147500	105147527	1000	-	.	gene_id "MSTRG.61162"; transcript_id "MSTRG.61162.33"; exon_number "8";
chr14	StringTie	exon	105147772	105147888	1000	-	.	gene_id "MSTRG.61162"; transcript_id "MSTRG.61162.33"; exon_number "9";
chr14	StringTie	exon	105148116	105148229	1000	-	.	gene_id "MSTRG.61162"; transcript_id "MSTRG.61162.33"; exon_number "10";
chr14	StringTie	exon	105148326	105148439	1000	-	.	gene_id "MSTRG.61162"; transcript_id "MSTRG.61162.33"; exon_number "11";
chr14	StringTie	exon	105148745	105148858	1000	-	.	gene_id "MSTRG.61162"; transcript_id "MSTRG.61162.33"; exon_number "12";
chr14	StringTie	exon	105148937	105149089	1000	-	.	gene_id "MSTRG.61162"; transcript_id "MSTRG.61162.33"; exon_number "13";
chr14	StringTie	exon	105149170	105149320	1000	-	.	gene_id "MSTRG.61162"; transcript_id "MSTRG.61162.33"; exon_number "14";
chr14	StringTie	exon	105150604	105150777	1000	-	.	gene_id "MSTRG.61162"; transcript_id "MSTRG.61162.33"; exon_number "15";
chr14	StringTie	exon	105150865	105150911	1000	-	.	gene_id "MSTRG.61162"; transcript_id "MSTRG.61162.33"; exon_number "16";
chr14	StringTie	exon	105151283	105151396	1000	-	.	gene_id "MSTRG.61162"; transcript_id "MSTRG.61162.33"; exon_number "17";
chr14	StringTie	exon	105151626	105151739	1000	-	.	gene_id "MSTRG.61162"; transcript_id "MSTRG.61162.33"; exon_number "18";
chr14	StringTie	exon	105151938	105152057	1000	-	.	gene_id "MSTRG.61162"; transcript_id "MSTRG.61162.33"; exon_number "19";
chr14	StringTie	exon	105152161	105152291	1000	-	.	gene_id "MSTRG.61162"; transcript_id "MSTRG.61162.33"; exon_number "20";
chr14	StringTie	exon	105155562	105155622	1000	-	.	gene_id "MSTRG.61162"; transcript_id "MSTRG.61162.33"; exon_number "21";
chr14	StringTie	exon	105155738	105155989	1000	-	.	gene_id "MSTRG.61162"; transcript_id "MSTRG.61162.33"; exon_number "22";
chr14	StringTie	exon	105157706	105157763	1000	-	.	gene_id "MSTRG.61162"; transcript_id "MSTRG.61162.33"; exon_number "23";
chr14	StringTie	exon	105167757	105168107	1000	-	.	gene_id "MSTRG.61162"; transcript_id "MSTRG.61162.33"; exon_number "24";
chr14	StringTie	exon	105168355	105170657	1000	-	.	gene_id "MSTRG.61162"; transcript_id "MSTRG.61162.33"; exon_number "25";
chr14	StringTie	exon	105171399	105171616	1000	-	.	gene_id "MSTRG.61162"; transcript_id "MSTRG.61162.33"; exon_number "26";
chr14	StringTie	transcript	105140964	105168474	1000	-	.	gene_id "MSTRG.61162"; transcript_id "MSTRG.61162.34";
chr14	StringTie	exon	105140964	105143170	1000	-	.	gene_id "MSTRG.61162"; transcript_id "MSTRG.61162.34"; exon_number "1";
chr14	StringTie	exon	105143482	105143638	1000	-	.	gene_id "MSTRG.61162"; transcript_id "MSTRG.61162.34"; exon_number "2";
chr14	StringTie	exon	105144930	105145061	1000	-	.	gene_id "MSTRG.61162"; transcript_id "MSTRG.61162.34"; exon_number "3";
chr14	StringTie	exon	105145731	105145973	1000	-	.	gene_id "MSTRG.61162"; transcript_id "MSTRG.61162.34"; exon_number "4";
chr14	StringTie	exon	105146385	105146500	1000	-	.	gene_id "MSTRG.61162"; transcript_id "MSTRG.61162.34"; exon_number "5";
chr14	StringTie	exon	105146611	105146724	1000	-	.	gene_id "MSTRG.61162"; transcript_id "MSTRG.61162.34"; exon_number "6";
chr14	StringTie	exon	105147326	105147411	1000	-	.	gene_id "MSTRG.61162"; transcript_id "MSTRG.61162.34"; exon_number "7";
chr14	StringTie	exon	105147500	105147527	1000	-	.	gene_id "MSTRG.61162"; transcript_id "MSTRG.61162.34"; exon_number "8";
chr14	StringTie	exon	105147772	105147888	1000	-	.	gene_id "MSTRG.61162"; transcript_id "MSTRG.61162.34"; exon_number "9";
chr14	StringTie	exon	105148116	105148229	1000	-	.	gene_id "MSTRG.61162"; transcript_id "MSTRG.61162.34"; exon_number "10";
chr14	StringTie	exon	105148326	105148439	1000	-	.	gene_id "MSTRG.61162"; transcript_id "MSTRG.61162.34"; exon_number "11";
chr14	StringTie	exon	105148745	105148858	1000	-	.	gene_id "MSTRG.61162"; transcript_id "MSTRG.61162.34"; exon_number "12";
chr14	StringTie	exon	105148937	105149089	1000	-	.	gene_id "MSTRG.61162"; transcript_id "MSTRG.61162.34"; exon_number "13";
chr14	StringTie	exon	105149170	105149320	1000	-	.	gene_id "MSTRG.61162"; transcript_id "MSTRG.61162.34"; exon_number "14";
chr14	StringTie	exon	105150604	105150777	1000	-	.	gene_id "MSTRG.61162"; transcript_id "MSTRG.61162.34"; exon_number "15";
chr14	StringTie	exon	105150865	105150911	1000	-	.	gene_id "MSTRG.61162"; transcript_id "MSTRG.61162.34"; exon_number "16";
chr14	StringTie	exon	105151283	105151396	1000	-	.	gene_id "MSTRG.61162"; transcript_id "MSTRG.61162.34"; exon_number "17";
chr14	StringTie	exon	105151612	105151739	1000	-	.	gene_id "MSTRG.61162"; transcript_id "MSTRG.61162.34"; exon_number "18";
chr14	StringTie	exon	105151938	105152057	1000	-	.	gene_id "MSTRG.61162"; transcript_id "MSTRG.61162.34"; exon_number "19";
chr14	StringTie	exon	105152161	105152291	1000	-	.	gene_id "MSTRG.61162"; transcript_id "MSTRG.61162.34"; exon_number "20";
chr14	StringTie	exon	105155562	105155622	1000	-	.	gene_id "MSTRG.61162"; transcript_id "MSTRG.61162.34"; exon_number "21";
chr14	StringTie	exon	105155738	105155989	1000	-	.	gene_id "MSTRG.61162"; transcript_id "MSTRG.61162.34"; exon_number "22";
chr14	StringTie	exon	105157706	105157763	1000	-	.	gene_id "MSTRG.61162"; transcript_id "MSTRG.61162.34"; exon_number "23";
chr14	StringTie	exon	105167757	105168107	1000	-	.	gene_id "MSTRG.61162"; transcript_id "MSTRG.61162.34"; exon_number "24";
chr14	StringTie	exon	105168355	105168474	1000	-	.	gene_id "MSTRG.61162"; transcript_id "MSTRG.61162.34"; exon_number "25";
chr14	StringTie	transcript	105140968	105181323	1000	-	.	gene_id "MSTRG.61162"; transcript_id "MSTRG.61162.35";
chr14	StringTie	exon	105140968	105143170	1000	-	.	gene_id "MSTRG.61162"; transcript_id "MSTRG.61162.35"; exon_number "1";
chr14	StringTie	exon	105143482	105143638	1000	-	.	gene_id "MSTRG.61162"; transcript_id "MSTRG.61162.35"; exon_number "2";
chr14	StringTie	exon	105144930	105145061	1000	-	.	gene_id "MSTRG.61162"; transcript_id "MSTRG.61162.35"; exon_number "3";
chr14	StringTie	exon	105145731	105145973	1000	-	.	gene_id "MSTRG.61162"; transcript_id "MSTRG.61162.35"; exon_number "4";
chr14	StringTie	exon	105146385	105146500	1000	-	.	gene_id "MSTRG.61162"; transcript_id "MSTRG.61162.35"; exon_number "5";
chr14	StringTie	exon	105146611	105146724	1000	-	.	gene_id "MSTRG.61162"; transcript_id "MSTRG.61162.35"; exon_number "6";
chr14	StringTie	exon	105147326	105147411	1000	-	.	gene_id "MSTRG.61162"; transcript_id "MSTRG.61162.35"; exon_number "7";
chr14	StringTie	exon	105147500	105147527	1000	-	.	gene_id "MSTRG.61162"; transcript_id "MSTRG.61162.35"; exon_number "8";
chr14	StringTie	exon	105147772	105147888	1000	-	.	gene_id "MSTRG.61162"; transcript_id "MSTRG.61162.35"; exon_number "9";
chr14	StringTie	exon	105148116	105148229	1000	-	.	gene_id "MSTRG.61162"; transcript_id "MSTRG.61162.35"; exon_number "10";
chr14	StringTie	exon	105148326	105148439	1000	-	.	gene_id "MSTRG.61162"; transcript_id "MSTRG.61162.35"; exon_number "11";
chr14	StringTie	exon	105148745	105148858	1000	-	.	gene_id "MSTRG.61162"; transcript_id "MSTRG.61162.35"; exon_number "12";
chr14	StringTie	exon	105148937	105149089	1000	-	.	gene_id "MSTRG.61162"; transcript_id "MSTRG.61162.35"; exon_number "13";
chr14	StringTie	exon	105149170	105149320	1000	-	.	gene_id "MSTRG.61162"; transcript_id "MSTRG.61162.35"; exon_number "14";
chr14	StringTie	exon	105150604	105150777	1000	-	.	gene_id "MSTRG.61162"; transcript_id "MSTRG.61162.35"; exon_number "15";
chr14	StringTie	exon	105150865	105150911	1000	-	.	gene_id "MSTRG.61162"; transcript_id "MSTRG.61162.35"; exon_number "16";
chr14	StringTie	exon	105150991	105151104	1000	-	.	gene_id "MSTRG.61162"; transcript_id "MSTRG.61162.35"; exon_number "17";
chr14	StringTie	exon	105151283	105151739	1000	-	.	gene_id "MSTRG.61162"; transcript_id "MSTRG.61162.35"; exon_number "18";
chr14	StringTie	exon	105151938	105152057	1000	-	.	gene_id "MSTRG.61162"; transcript_id "MSTRG.61162.35"; exon_number "19";
chr14	StringTie	exon	105152161	105152291	1000	-	.	gene_id "MSTRG.61162"; transcript_id "MSTRG.61162.35"; exon_number "20";
chr14	StringTie	exon	105155562	105155622	1000	-	.	gene_id "MSTRG.61162"; transcript_id "MSTRG.61162.35"; exon_number "21";
chr14	StringTie	exon	105155738	105155989	1000	-	.	gene_id "MSTRG.61162"; transcript_id "MSTRG.61162.35"; exon_number "22";
chr14	StringTie	exon	105157706	105157763	1000	-	.	gene_id "MSTRG.61162"; transcript_id "MSTRG.61162.35"; exon_number "23";
chr14	StringTie	exon	105181129	105181323	1000	-	.	gene_id "MSTRG.61162"; transcript_id "MSTRG.61162.35"; exon_number "24";
chr14	StringTie	transcript	105140968	105168253	1000	-	.	gene_id "MSTRG.61162"; transcript_id "MSTRG.61162.36";
chr14	StringTie	exon	105140968	105143170	1000	-	.	gene_id "MSTRG.61162"; transcript_id "MSTRG.61162.36"; exon_number "1";
chr14	StringTie	exon	105143482	105143638	1000	-	.	gene_id "MSTRG.61162"; transcript_id "MSTRG.61162.36"; exon_number "2";
chr14	StringTie	exon	105144930	105145061	1000	-	.	gene_id "MSTRG.61162"; transcript_id "MSTRG.61162.36"; exon_number "3";
chr14	StringTie	exon	105145731	105145973	1000	-	.	gene_id "MSTRG.61162"; transcript_id "MSTRG.61162.36"; exon_number "4";
chr14	StringTie	exon	105146385	105146500	1000	-	.	gene_id "MSTRG.61162"; transcript_id "MSTRG.61162.36"; exon_number "5";
chr14	StringTie	exon	105146611	105146724	1000	-	.	gene_id "MSTRG.61162"; transcript_id "MSTRG.61162.36"; exon_number "6";
chr14	StringTie	exon	105147326	105147411	1000	-	.	gene_id "MSTRG.61162"; transcript_id "MSTRG.61162.36"; exon_number "7";
chr14	StringTie	exon	105147500	105147527	1000	-	.	gene_id "MSTRG.61162"; transcript_id "MSTRG.61162.36"; exon_number "8";
chr14	StringTie	exon	105147772	105147888	1000	-	.	gene_id "MSTRG.61162"; transcript_id "MSTRG.61162.36"; exon_number "9";
chr14	StringTie	exon	105148116	105148229	1000	-	.	gene_id "MSTRG.61162"; transcript_id "MSTRG.61162.36"; exon_number "10";
chr14	StringTie	exon	105148326	105148439	1000	-	.	gene_id "MSTRG.61162"; transcript_id "MSTRG.61162.36"; exon_number "11";
chr14	StringTie	exon	105148745	105148858	1000	-	.	gene_id "MSTRG.61162"; transcript_id "MSTRG.61162.36"; exon_number "12";
chr14	StringTie	exon	105148937	105149089	1000	-	.	gene_id "MSTRG.61162"; transcript_id "MSTRG.61162.36"; exon_number "13";
chr14	StringTie	exon	105149170	105149320	1000	-	.	gene_id "MSTRG.61162"; transcript_id "MSTRG.61162.36"; exon_number "14";
chr14	StringTie	exon	105150604	105150777	1000	-	.	gene_id "MSTRG.61162"; transcript_id "MSTRG.61162.36"; exon_number "15";
chr14	StringTie	exon	105150865	105150911	1000	-	.	gene_id "MSTRG.61162"; transcript_id "MSTRG.61162.36"; exon_number "16";
chr14	StringTie	exon	105151283	105151396	1000	-	.	gene_id "MSTRG.61162"; transcript_id "MSTRG.61162.36"; exon_number "17";
chr14	StringTie	exon	105151626	105151739	1000	-	.	gene_id "MSTRG.61162"; transcript_id "MSTRG.61162.36"; exon_number "18";
chr14	StringTie	exon	105151938	105152057	1000	-	.	gene_id "MSTRG.61162"; transcript_id "MSTRG.61162.36"; exon_number "19";
chr14	StringTie	exon	105152161	105152291	1000	-	.	gene_id "MSTRG.61162"; transcript_id "MSTRG.61162.36"; exon_number "20";
chr14	StringTie	exon	105155562	105155622	1000	-	.	gene_id "MSTRG.61162"; transcript_id "MSTRG.61162.36"; exon_number "21";
chr14	StringTie	exon	105155738	105155989	1000	-	.	gene_id "MSTRG.61162"; transcript_id "MSTRG.61162.36"; exon_number "22";
chr14	StringTie	exon	105157706	105157763	1000	-	.	gene_id "MSTRG.61162"; transcript_id "MSTRG.61162.36"; exon_number "23";
chr14	StringTie	exon	105167157	105168253	1000	-	.	gene_id "MSTRG.61162"; transcript_id "MSTRG.61162.36"; exon_number "24";
chr14	StringTie	transcript	105140969	105169211	1000	-	.	gene_id "MSTRG.61162"; transcript_id "MSTRG.61162.37";
chr14	StringTie	exon	105140969	105143170	1000	-	.	gene_id "MSTRG.61162"; transcript_id "MSTRG.61162.37"; exon_number "1";
chr14	StringTie	exon	105143482	105143638	1000	-	.	gene_id "MSTRG.61162"; transcript_id "MSTRG.61162.37"; exon_number "2";
chr14	StringTie	exon	105144930	105145973	1000	-	.	gene_id "MSTRG.61162"; transcript_id "MSTRG.61162.37"; exon_number "3";
chr14	StringTie	exon	105146385	105146500	1000	-	.	gene_id "MSTRG.61162"; transcript_id "MSTRG.61162.37"; exon_number "4";
chr14	StringTie	exon	105146611	105146724	1000	-	.	gene_id "MSTRG.61162"; transcript_id "MSTRG.61162.37"; exon_number "5";
chr14	StringTie	exon	105147326	105147411	1000	-	.	gene_id "MSTRG.61162"; transcript_id "MSTRG.61162.37"; exon_number "6";
chr14	StringTie	exon	105147500	105147527	1000	-	.	gene_id "MSTRG.61162"; transcript_id "MSTRG.61162.37"; exon_number "7";
chr14	StringTie	exon	105147772	105147888	1000	-	.	gene_id "MSTRG.61162"; transcript_id "MSTRG.61162.37"; exon_number "8";
chr14	StringTie	exon	105148116	105148229	1000	-	.	gene_id "MSTRG.61162"; transcript_id "MSTRG.61162.37"; exon_number "9";
chr14	StringTie	exon	105148326	105148439	1000	-	.	gene_id "MSTRG.61162"; transcript_id "MSTRG.61162.37"; exon_number "10";
chr14	StringTie	exon	105148745	105148858	1000	-	.	gene_id "MSTRG.61162"; transcript_id "MSTRG.61162.37"; exon_number "11";
chr14	StringTie	exon	105148937	105148941	1000	-	.	gene_id "MSTRG.61162"; transcript_id "MSTRG.61162.37"; exon_number "12";
chr14	StringTie	exon	105150638	105150777	1000	-	.	gene_id "MSTRG.61162"; transcript_id "MSTRG.61162.37"; exon_number "13";
chr14	StringTie	exon	105150865	105150911	1000	-	.	gene_id "MSTRG.61162"; transcript_id "MSTRG.61162.37"; exon_number "14";
chr14	StringTie	exon	105150991	105151104	1000	-	.	gene_id "MSTRG.61162"; transcript_id "MSTRG.61162.37"; exon_number "15";
chr14	StringTie	exon	105151283	105151396	1000	-	.	gene_id "MSTRG.61162"; transcript_id "MSTRG.61162.37"; exon_number "16";
chr14	StringTie	exon	105151626	105151739	1000	-	.	gene_id "MSTRG.61162"; transcript_id "MSTRG.61162.37"; exon_number "17";
chr14	StringTie	exon	105151938	105152057	1000	-	.	gene_id "MSTRG.61162"; transcript_id "MSTRG.61162.37"; exon_number "18";
chr14	StringTie	exon	105152161	105152291	1000	-	.	gene_id "MSTRG.61162"; transcript_id "MSTRG.61162.37"; exon_number "19";
chr14	StringTie	exon	105155562	105155622	1000	-	.	gene_id "MSTRG.61162"; transcript_id "MSTRG.61162.37"; exon_number "20";
chr14	StringTie	exon	105155738	105155989	1000	-	.	gene_id "MSTRG.61162"; transcript_id "MSTRG.61162.37"; exon_number "21";
chr14	StringTie	exon	105157706	105157763	1000	-	.	gene_id "MSTRG.61162"; transcript_id "MSTRG.61162.37"; exon_number "22";
chr14	StringTie	exon	105167757	105168107	1000	-	.	gene_id "MSTRG.61162"; transcript_id "MSTRG.61162.37"; exon_number "23";
chr14	StringTie	exon	105168355	105168546	1000	-	.	gene_id "MSTRG.61162"; transcript_id "MSTRG.61162.37"; exon_number "24";
chr14	StringTie	exon	105168642	105169211	1000	-	.	gene_id "MSTRG.61162"; transcript_id "MSTRG.61162.37"; exon_number "25";
chr14	StringTie	transcript	105140971	105166267	1000	-	.	gene_id "MSTRG.61162"; transcript_id "MSTRG.61162.38";
chr14	StringTie	exon	105140971	105143170	1000	-	.	gene_id "MSTRG.61162"; transcript_id "MSTRG.61162.38"; exon_number "1";
chr14	StringTie	exon	105143482	105143638	1000	-	.	gene_id "MSTRG.61162"; transcript_id "MSTRG.61162.38"; exon_number "2";
chr14	StringTie	exon	105144930	105145061	1000	-	.	gene_id "MSTRG.61162"; transcript_id "MSTRG.61162.38"; exon_number "3";
chr14	StringTie	exon	105145731	105145973	1000	-	.	gene_id "MSTRG.61162"; transcript_id "MSTRG.61162.38"; exon_number "4";
chr14	StringTie	exon	105146385	105146500	1000	-	.	gene_id "MSTRG.61162"; transcript_id "MSTRG.61162.38"; exon_number "5";
chr14	StringTie	exon	105146611	105146724	1000	-	.	gene_id "MSTRG.61162"; transcript_id "MSTRG.61162.38"; exon_number "6";
chr14	StringTie	exon	105147326	105147411	1000	-	.	gene_id "MSTRG.61162"; transcript_id "MSTRG.61162.38"; exon_number "7";
chr14	StringTie	exon	105147500	105147527	1000	-	.	gene_id "MSTRG.61162"; transcript_id "MSTRG.61162.38"; exon_number "8";
chr14	StringTie	exon	105147772	105147888	1000	-	.	gene_id "MSTRG.61162"; transcript_id "MSTRG.61162.38"; exon_number "9";
chr14	StringTie	exon	105148116	105148229	1000	-	.	gene_id "MSTRG.61162"; transcript_id "MSTRG.61162.38"; exon_number "10";
chr14	StringTie	exon	105148326	105148439	1000	-	.	gene_id "MSTRG.61162"; transcript_id "MSTRG.61162.38"; exon_number "11";
chr14	StringTie	exon	105148745	105148858	1000	-	.	gene_id "MSTRG.61162"; transcript_id "MSTRG.61162.38"; exon_number "12";
chr14	StringTie	exon	105148937	105149089	1000	-	.	gene_id "MSTRG.61162"; transcript_id "MSTRG.61162.38"; exon_number "13";
chr14	StringTie	exon	105149170	105149320	1000	-	.	gene_id "MSTRG.61162"; transcript_id "MSTRG.61162.38"; exon_number "14";
chr14	StringTie	exon	105150604	105150777	1000	-	.	gene_id "MSTRG.61162"; transcript_id "MSTRG.61162.38"; exon_number "15";
chr14	StringTie	exon	105150865	105150911	1000	-	.	gene_id "MSTRG.61162"; transcript_id "MSTRG.61162.38"; exon_number "16";
chr14	StringTie	exon	105150991	105151104	1000	-	.	gene_id "MSTRG.61162"; transcript_id "MSTRG.61162.38"; exon_number "17";
chr14	StringTie	exon	105151283	105151396	1000	-	.	gene_id "MSTRG.61162"; transcript_id "MSTRG.61162.38"; exon_number "18";
chr14	StringTie	exon	105151626	105151739	1000	-	.	gene_id "MSTRG.61162"; transcript_id "MSTRG.61162.38"; exon_number "19";
chr14	StringTie	exon	105151938	105152057	1000	-	.	gene_id "MSTRG.61162"; transcript_id "MSTRG.61162.38"; exon_number "20";
chr14	StringTie	exon	105152161	105152291	1000	-	.	gene_id "MSTRG.61162"; transcript_id "MSTRG.61162.38"; exon_number "21";
chr14	StringTie	exon	105155562	105155622	1000	-	.	gene_id "MSTRG.61162"; transcript_id "MSTRG.61162.38"; exon_number "22";
chr14	StringTie	exon	105155738	105155989	1000	-	.	gene_id "MSTRG.61162"; transcript_id "MSTRG.61162.38"; exon_number "23";
chr14	StringTie	exon	105157706	105157763	1000	-	.	gene_id "MSTRG.61162"; transcript_id "MSTRG.61162.38"; exon_number "24";
chr14	StringTie	exon	105166190	105166267	1000	-	.	gene_id "MSTRG.61162"; transcript_id "MSTRG.61162.38"; exon_number "25";
chr14	StringTie	transcript	105140973	105181512	1000	-	.	gene_id "MSTRG.61162"; transcript_id "MSTRG.61162.39";
chr14	StringTie	exon	105140973	105143170	1000	-	.	gene_id "MSTRG.61162"; transcript_id "MSTRG.61162.39"; exon_number "1";
chr14	StringTie	exon	105143482	105143638	1000	-	.	gene_id "MSTRG.61162"; transcript_id "MSTRG.61162.39"; exon_number "2";
chr14	StringTie	exon	105144930	105145061	1000	-	.	gene_id "MSTRG.61162"; transcript_id "MSTRG.61162.39"; exon_number "3";
chr14	StringTie	exon	105145731	105145973	1000	-	.	gene_id "MSTRG.61162"; transcript_id "MSTRG.61162.39"; exon_number "4";
chr14	StringTie	exon	105146385	105146500	1000	-	.	gene_id "MSTRG.61162"; transcript_id "MSTRG.61162.39"; exon_number "5";
chr14	StringTie	exon	105146611	105146724	1000	-	.	gene_id "MSTRG.61162"; transcript_id "MSTRG.61162.39"; exon_number "6";
chr14	StringTie	exon	105147326	105147411	1000	-	.	gene_id "MSTRG.61162"; transcript_id "MSTRG.61162.39"; exon_number "7";
chr14	StringTie	exon	105147500	105147527	1000	-	.	gene_id "MSTRG.61162"; transcript_id "MSTRG.61162.39"; exon_number "8";
chr14	StringTie	exon	105147772	105147888	1000	-	.	gene_id "MSTRG.61162"; transcript_id "MSTRG.61162.39"; exon_number "9";
chr14	StringTie	exon	105148116	105148229	1000	-	.	gene_id "MSTRG.61162"; transcript_id "MSTRG.61162.39"; exon_number "10";
chr14	StringTie	exon	105148326	105148405	1000	-	.	gene_id "MSTRG.61162"; transcript_id "MSTRG.61162.39"; exon_number "11";
chr14	StringTie	exon	105148745	105148858	1000	-	.	gene_id "MSTRG.61162"; transcript_id "MSTRG.61162.39"; exon_number "12";
chr14	StringTie	exon	105148937	105149089	1000	-	.	gene_id "MSTRG.61162"; transcript_id "MSTRG.61162.39"; exon_number "13";
chr14	StringTie	exon	105149170	105149320	1000	-	.	gene_id "MSTRG.61162"; transcript_id "MSTRG.61162.39"; exon_number "14";
chr14	StringTie	exon	105150604	105150777	1000	-	.	gene_id "MSTRG.61162"; transcript_id "MSTRG.61162.39"; exon_number "15";
chr14	StringTie	exon	105150865	105150911	1000	-	.	gene_id "MSTRG.61162"; transcript_id "MSTRG.61162.39"; exon_number "16";
chr14	StringTie	exon	105150991	105151104	1000	-	.	gene_id "MSTRG.61162"; transcript_id "MSTRG.61162.39"; exon_number "17";
chr14	StringTie	exon	105151283	105151396	1000	-	.	gene_id "MSTRG.61162"; transcript_id "MSTRG.61162.39"; exon_number "18";
chr14	StringTie	exon	105151612	105151739	1000	-	.	gene_id "MSTRG.61162"; transcript_id "MSTRG.61162.39"; exon_number "19";
chr14	StringTie	exon	105151938	105152057	1000	-	.	gene_id "MSTRG.61162"; transcript_id "MSTRG.61162.39"; exon_number "20";
chr14	StringTie	exon	105152161	105152291	1000	-	.	gene_id "MSTRG.61162"; transcript_id "MSTRG.61162.39"; exon_number "21";
chr14	StringTie	exon	105155562	105155622	1000	-	.	gene_id "MSTRG.61162"; transcript_id "MSTRG.61162.39"; exon_number "22";
chr14	StringTie	exon	105155738	105155989	1000	-	.	gene_id "MSTRG.61162"; transcript_id "MSTRG.61162.39"; exon_number "23";
chr14	StringTie	exon	105157706	105157763	1000	-	.	gene_id "MSTRG.61162"; transcript_id "MSTRG.61162.39"; exon_number "24";
chr14	StringTie	exon	105173185	105173261	1000	-	.	gene_id "MSTRG.61162"; transcript_id "MSTRG.61162.39"; exon_number "25";
chr14	StringTie	exon	105176534	105176771	1000	-	.	gene_id "MSTRG.61162"; transcript_id "MSTRG.61162.39"; exon_number "26";
chr14	StringTie	exon	105176963	105176994	1000	-	.	gene_id "MSTRG.61162"; transcript_id "MSTRG.61162.39"; exon_number "27";
chr14	StringTie	exon	105177692	105177735	1000	-	.	gene_id "MSTRG.61162"; transcript_id "MSTRG.61162.39"; exon_number "28";
chr14	StringTie	exon	105181129	105181512	1000	-	.	gene_id "MSTRG.61162"; transcript_id "MSTRG.61162.39"; exon_number "29";
chr14	StringTie	transcript	105139237	105181383	1000	-	.	gene_id "MSTRG.61162"; transcript_id "MSTRG.61162.4";
chr14	StringTie	exon	105139237	105143170	1000	-	.	gene_id "MSTRG.61162"; transcript_id "MSTRG.61162.4"; exon_number "1";
chr14	StringTie	exon	105143482	105143638	1000	-	.	gene_id "MSTRG.61162"; transcript_id "MSTRG.61162.4"; exon_number "2";
chr14	StringTie	exon	105144930	105145061	1000	-	.	gene_id "MSTRG.61162"; transcript_id "MSTRG.61162.4"; exon_number "3";
chr14	StringTie	exon	105145731	105145973	1000	-	.	gene_id "MSTRG.61162"; transcript_id "MSTRG.61162.4"; exon_number "4";
chr14	StringTie	exon	105146385	105146500	1000	-	.	gene_id "MSTRG.61162"; transcript_id "MSTRG.61162.4"; exon_number "5";
chr14	StringTie	exon	105146611	105146724	1000	-	.	gene_id "MSTRG.61162"; transcript_id "MSTRG.61162.4"; exon_number "6";
chr14	StringTie	exon	105147326	105147411	1000	-	.	gene_id "MSTRG.61162"; transcript_id "MSTRG.61162.4"; exon_number "7";
chr14	StringTie	exon	105147500	105147527	1000	-	.	gene_id "MSTRG.61162"; transcript_id "MSTRG.61162.4"; exon_number "8";
chr14	StringTie	exon	105147772	105147888	1000	-	.	gene_id "MSTRG.61162"; transcript_id "MSTRG.61162.4"; exon_number "9";
chr14	StringTie	exon	105148116	105148229	1000	-	.	gene_id "MSTRG.61162"; transcript_id "MSTRG.61162.4"; exon_number "10";
chr14	StringTie	exon	105148326	105148439	1000	-	.	gene_id "MSTRG.61162"; transcript_id "MSTRG.61162.4"; exon_number "11";
chr14	StringTie	exon	105148745	105148858	1000	-	.	gene_id "MSTRG.61162"; transcript_id "MSTRG.61162.4"; exon_number "12";
chr14	StringTie	exon	105148937	105149089	1000	-	.	gene_id "MSTRG.61162"; transcript_id "MSTRG.61162.4"; exon_number "13";
chr14	StringTie	exon	105149170	105149320	1000	-	.	gene_id "MSTRG.61162"; transcript_id "MSTRG.61162.4"; exon_number "14";
chr14	StringTie	exon	105150604	105150777	1000	-	.	gene_id "MSTRG.61162"; transcript_id "MSTRG.61162.4"; exon_number "15";
chr14	StringTie	exon	105150865	105150911	1000	-	.	gene_id "MSTRG.61162"; transcript_id "MSTRG.61162.4"; exon_number "16";
chr14	StringTie	exon	105150991	105151104	1000	-	.	gene_id "MSTRG.61162"; transcript_id "MSTRG.61162.4"; exon_number "17";
chr14	StringTie	exon	105151283	105151396	1000	-	.	gene_id "MSTRG.61162"; transcript_id "MSTRG.61162.4"; exon_number "18";
chr14	StringTie	exon	105151626	105151739	1000	-	.	gene_id "MSTRG.61162"; transcript_id "MSTRG.61162.4"; exon_number "19";
chr14	StringTie	exon	105151938	105152057	1000	-	.	gene_id "MSTRG.61162"; transcript_id "MSTRG.61162.4"; exon_number "20";
chr14	StringTie	exon	105152161	105152291	1000	-	.	gene_id "MSTRG.61162"; transcript_id "MSTRG.61162.4"; exon_number "21";
chr14	StringTie	exon	105155562	105155622	1000	-	.	gene_id "MSTRG.61162"; transcript_id "MSTRG.61162.4"; exon_number "22";
chr14	StringTie	exon	105155738	105155987	1000	-	.	gene_id "MSTRG.61162"; transcript_id "MSTRG.61162.4"; exon_number "23";
chr14	StringTie	exon	105157706	105157763	1000	-	.	gene_id "MSTRG.61162"; transcript_id "MSTRG.61162.4"; exon_number "24";
chr14	StringTie	exon	105167757	105168107	1000	-	.	gene_id "MSTRG.61162"; transcript_id "MSTRG.61162.4"; exon_number "25";
chr14	StringTie	exon	105168355	105173261	1000	-	.	gene_id "MSTRG.61162"; transcript_id "MSTRG.61162.4"; exon_number "26";
chr14	StringTie	exon	105173416	105175987	1000	-	.	gene_id "MSTRG.61162"; transcript_id "MSTRG.61162.4"; exon_number "27";
chr14	StringTie	exon	105176534	105176771	1000	-	.	gene_id "MSTRG.61162"; transcript_id "MSTRG.61162.4"; exon_number "28";
chr14	StringTie	exon	105176963	105177027	1000	-	.	gene_id "MSTRG.61162"; transcript_id "MSTRG.61162.4"; exon_number "29";
chr14	StringTie	exon	105177692	105177735	1000	-	.	gene_id "MSTRG.61162"; transcript_id "MSTRG.61162.4"; exon_number "30";
chr14	StringTie	exon	105181129	105181383	1000	-	.	gene_id "MSTRG.61162"; transcript_id "MSTRG.61162.4"; exon_number "31";
chr14	StringTie	transcript	105140973	105157763	1000	-	.	gene_id "MSTRG.61162"; transcript_id "MSTRG.61162.40";
chr14	StringTie	exon	105140973	105142060	1000	-	.	gene_id "MSTRG.61162"; transcript_id "MSTRG.61162.40"; exon_number "1";
chr14	StringTie	exon	105142088	105143170	1000	-	.	gene_id "MSTRG.61162"; transcript_id "MSTRG.61162.40"; exon_number "2";
chr14	StringTie	exon	105143482	105143638	1000	-	.	gene_id "MSTRG.61162"; transcript_id "MSTRG.61162.40"; exon_number "3";
chr14	StringTie	exon	105144930	105145061	1000	-	.	gene_id "MSTRG.61162"; transcript_id "MSTRG.61162.40"; exon_number "4";
chr14	StringTie	exon	105145731	105145973	1000	-	.	gene_id "MSTRG.61162"; transcript_id "MSTRG.61162.40"; exon_number "5";
chr14	StringTie	exon	105146385	105146500	1000	-	.	gene_id "MSTRG.61162"; transcript_id "MSTRG.61162.40"; exon_number "6";
chr14	StringTie	exon	105146611	105146724	1000	-	.	gene_id "MSTRG.61162"; transcript_id "MSTRG.61162.40"; exon_number "7";
chr14	StringTie	exon	105147326	105147411	1000	-	.	gene_id "MSTRG.61162"; transcript_id "MSTRG.61162.40"; exon_number "8";
chr14	StringTie	exon	105147500	105147527	1000	-	.	gene_id "MSTRG.61162"; transcript_id "MSTRG.61162.40"; exon_number "9";
chr14	StringTie	exon	105147772	105147888	1000	-	.	gene_id "MSTRG.61162"; transcript_id "MSTRG.61162.40"; exon_number "10";
chr14	StringTie	exon	105148116	105148229	1000	-	.	gene_id "MSTRG.61162"; transcript_id "MSTRG.61162.40"; exon_number "11";
chr14	StringTie	exon	105148326	105148439	1000	-	.	gene_id "MSTRG.61162"; transcript_id "MSTRG.61162.40"; exon_number "12";
chr14	StringTie	exon	105148745	105148858	1000	-	.	gene_id "MSTRG.61162"; transcript_id "MSTRG.61162.40"; exon_number "13";
chr14	StringTie	exon	105148937	105149089	1000	-	.	gene_id "MSTRG.61162"; transcript_id "MSTRG.61162.40"; exon_number "14";
chr14	StringTie	exon	105149170	105149320	1000	-	.	gene_id "MSTRG.61162"; transcript_id "MSTRG.61162.40"; exon_number "15";
chr14	StringTie	exon	105150604	105150777	1000	-	.	gene_id "MSTRG.61162"; transcript_id "MSTRG.61162.40"; exon_number "16";
chr14	StringTie	exon	105150865	105150911	1000	-	.	gene_id "MSTRG.61162"; transcript_id "MSTRG.61162.40"; exon_number "17";
chr14	StringTie	exon	105150991	105151104	1000	-	.	gene_id "MSTRG.61162"; transcript_id "MSTRG.61162.40"; exon_number "18";
chr14	StringTie	exon	105151283	105151739	1000	-	.	gene_id "MSTRG.61162"; transcript_id "MSTRG.61162.40"; exon_number "19";
chr14	StringTie	exon	105151938	105152057	1000	-	.	gene_id "MSTRG.61162"; transcript_id "MSTRG.61162.40"; exon_number "20";
chr14	StringTie	exon	105152161	105152291	1000	-	.	gene_id "MSTRG.61162"; transcript_id "MSTRG.61162.40"; exon_number "21";
chr14	StringTie	exon	105155562	105155622	1000	-	.	gene_id "MSTRG.61162"; transcript_id "MSTRG.61162.40"; exon_number "22";
chr14	StringTie	exon	105155738	105155989	1000	-	.	gene_id "MSTRG.61162"; transcript_id "MSTRG.61162.40"; exon_number "23";
chr14	StringTie	exon	105157706	105157763	1000	-	.	gene_id "MSTRG.61162"; transcript_id "MSTRG.61162.40"; exon_number "24";
chr14	StringTie	transcript	105140973	105178717	1000	-	.	gene_id "MSTRG.61162"; transcript_id "MSTRG.61162.41";
chr14	StringTie	exon	105140973	105143170	1000	-	.	gene_id "MSTRG.61162"; transcript_id "MSTRG.61162.41"; exon_number "1";
chr14	StringTie	exon	105143482	105143638	1000	-	.	gene_id "MSTRG.61162"; transcript_id "MSTRG.61162.41"; exon_number "2";
chr14	StringTie	exon	105144930	105145061	1000	-	.	gene_id "MSTRG.61162"; transcript_id "MSTRG.61162.41"; exon_number "3";
chr14	StringTie	exon	105145731	105145973	1000	-	.	gene_id "MSTRG.61162"; transcript_id "MSTRG.61162.41"; exon_number "4";
chr14	StringTie	exon	105146385	105146500	1000	-	.	gene_id "MSTRG.61162"; transcript_id "MSTRG.61162.41"; exon_number "5";
chr14	StringTie	exon	105146611	105146724	1000	-	.	gene_id "MSTRG.61162"; transcript_id "MSTRG.61162.41"; exon_number "6";
chr14	StringTie	exon	105147326	105147411	1000	-	.	gene_id "MSTRG.61162"; transcript_id "MSTRG.61162.41"; exon_number "7";
chr14	StringTie	exon	105147500	105147527	1000	-	.	gene_id "MSTRG.61162"; transcript_id "MSTRG.61162.41"; exon_number "8";
chr14	StringTie	exon	105147772	105147888	1000	-	.	gene_id "MSTRG.61162"; transcript_id "MSTRG.61162.41"; exon_number "9";
chr14	StringTie	exon	105148116	105148229	1000	-	.	gene_id "MSTRG.61162"; transcript_id "MSTRG.61162.41"; exon_number "10";
chr14	StringTie	exon	105148326	105148439	1000	-	.	gene_id "MSTRG.61162"; transcript_id "MSTRG.61162.41"; exon_number "11";
chr14	StringTie	exon	105148745	105148858	1000	-	.	gene_id "MSTRG.61162"; transcript_id "MSTRG.61162.41"; exon_number "12";
chr14	StringTie	exon	105148937	105149089	1000	-	.	gene_id "MSTRG.61162"; transcript_id "MSTRG.61162.41"; exon_number "13";
chr14	StringTie	exon	105149170	105149320	1000	-	.	gene_id "MSTRG.61162"; transcript_id "MSTRG.61162.41"; exon_number "14";
chr14	StringTie	exon	105150604	105150777	1000	-	.	gene_id "MSTRG.61162"; transcript_id "MSTRG.61162.41"; exon_number "15";
chr14	StringTie	exon	105150865	105150911	1000	-	.	gene_id "MSTRG.61162"; transcript_id "MSTRG.61162.41"; exon_number "16";
chr14	StringTie	exon	105150991	105151104	1000	-	.	gene_id "MSTRG.61162"; transcript_id "MSTRG.61162.41"; exon_number "17";
chr14	StringTie	exon	105151283	105151396	1000	-	.	gene_id "MSTRG.61162"; transcript_id "MSTRG.61162.41"; exon_number "18";
chr14	StringTie	exon	105151626	105151739	1000	-	.	gene_id "MSTRG.61162"; transcript_id "MSTRG.61162.41"; exon_number "19";
chr14	StringTie	exon	105151938	105152057	1000	-	.	gene_id "MSTRG.61162"; transcript_id "MSTRG.61162.41"; exon_number "20";
chr14	StringTie	exon	105152161	105152291	1000	-	.	gene_id "MSTRG.61162"; transcript_id "MSTRG.61162.41"; exon_number "21";
chr14	StringTie	exon	105155562	105155622	1000	-	.	gene_id "MSTRG.61162"; transcript_id "MSTRG.61162.41"; exon_number "22";
chr14	StringTie	exon	105155738	105155989	1000	-	.	gene_id "MSTRG.61162"; transcript_id "MSTRG.61162.41"; exon_number "23";
chr14	StringTie	exon	105157706	105157763	1000	-	.	gene_id "MSTRG.61162"; transcript_id "MSTRG.61162.41"; exon_number "24";
chr14	StringTie	exon	105167757	105168107	1000	-	.	gene_id "MSTRG.61162"; transcript_id "MSTRG.61162.41"; exon_number "25";
chr14	StringTie	exon	105176534	105176771	1000	-	.	gene_id "MSTRG.61162"; transcript_id "MSTRG.61162.41"; exon_number "26";
chr14	StringTie	exon	105176963	105176994	1000	-	.	gene_id "MSTRG.61162"; transcript_id "MSTRG.61162.41"; exon_number "27";
chr14	StringTie	exon	105177692	105177735	1000	-	.	gene_id "MSTRG.61162"; transcript_id "MSTRG.61162.41"; exon_number "28";
chr14	StringTie	exon	105178398	105178717	1000	-	.	gene_id "MSTRG.61162"; transcript_id "MSTRG.61162.41"; exon_number "29";
chr14	StringTie	transcript	105140981	105181323	1000	-	.	gene_id "MSTRG.61162"; transcript_id "MSTRG.61162.42";
chr14	StringTie	exon	105140981	105143170	1000	-	.	gene_id "MSTRG.61162"; transcript_id "MSTRG.61162.42"; exon_number "1";
chr14	StringTie	exon	105143482	105143638	1000	-	.	gene_id "MSTRG.61162"; transcript_id "MSTRG.61162.42"; exon_number "2";
chr14	StringTie	exon	105145731	105145973	1000	-	.	gene_id "MSTRG.61162"; transcript_id "MSTRG.61162.42"; exon_number "3";
chr14	StringTie	exon	105146385	105146500	1000	-	.	gene_id "MSTRG.61162"; transcript_id "MSTRG.61162.42"; exon_number "4";
chr14	StringTie	exon	105146611	105146724	1000	-	.	gene_id "MSTRG.61162"; transcript_id "MSTRG.61162.42"; exon_number "5";
chr14	StringTie	exon	105147326	105147411	1000	-	.	gene_id "MSTRG.61162"; transcript_id "MSTRG.61162.42"; exon_number "6";
chr14	StringTie	exon	105147500	105147527	1000	-	.	gene_id "MSTRG.61162"; transcript_id "MSTRG.61162.42"; exon_number "7";
chr14	StringTie	exon	105147772	105147888	1000	-	.	gene_id "MSTRG.61162"; transcript_id "MSTRG.61162.42"; exon_number "8";
chr14	StringTie	exon	105148116	105148229	1000	-	.	gene_id "MSTRG.61162"; transcript_id "MSTRG.61162.42"; exon_number "9";
chr14	StringTie	exon	105148326	105148439	1000	-	.	gene_id "MSTRG.61162"; transcript_id "MSTRG.61162.42"; exon_number "10";
chr14	StringTie	exon	105148745	105148858	1000	-	.	gene_id "MSTRG.61162"; transcript_id "MSTRG.61162.42"; exon_number "11";
chr14	StringTie	exon	105148937	105149089	1000	-	.	gene_id "MSTRG.61162"; transcript_id "MSTRG.61162.42"; exon_number "12";
chr14	StringTie	exon	105149170	105149320	1000	-	.	gene_id "MSTRG.61162"; transcript_id "MSTRG.61162.42"; exon_number "13";
chr14	StringTie	exon	105150604	105150777	1000	-	.	gene_id "MSTRG.61162"; transcript_id "MSTRG.61162.42"; exon_number "14";
chr14	StringTie	exon	105150865	105150911	1000	-	.	gene_id "MSTRG.61162"; transcript_id "MSTRG.61162.42"; exon_number "15";
chr14	StringTie	exon	105151283	105151396	1000	-	.	gene_id "MSTRG.61162"; transcript_id "MSTRG.61162.42"; exon_number "16";
chr14	StringTie	exon	105151626	105151739	1000	-	.	gene_id "MSTRG.61162"; transcript_id "MSTRG.61162.42"; exon_number "17";
chr14	StringTie	exon	105151938	105152057	1000	-	.	gene_id "MSTRG.61162"; transcript_id "MSTRG.61162.42"; exon_number "18";
chr14	StringTie	exon	105152161	105152291	1000	-	.	gene_id "MSTRG.61162"; transcript_id "MSTRG.61162.42"; exon_number "19";
chr14	StringTie	exon	105155562	105155622	1000	-	.	gene_id "MSTRG.61162"; transcript_id "MSTRG.61162.42"; exon_number "20";
chr14	StringTie	exon	105155738	105155989	1000	-	.	gene_id "MSTRG.61162"; transcript_id "MSTRG.61162.42"; exon_number "21";
chr14	StringTie	exon	105157706	105157763	1000	-	.	gene_id "MSTRG.61162"; transcript_id "MSTRG.61162.42"; exon_number "22";
chr14	StringTie	exon	105167757	105168107	1000	-	.	gene_id "MSTRG.61162"; transcript_id "MSTRG.61162.42"; exon_number "23";
chr14	StringTie	exon	105168355	105173261	1000	-	.	gene_id "MSTRG.61162"; transcript_id "MSTRG.61162.42"; exon_number "24";
chr14	StringTie	exon	105173416	105175452	1000	-	.	gene_id "MSTRG.61162"; transcript_id "MSTRG.61162.42"; exon_number "25";
chr14	StringTie	exon	105175484	105175987	1000	-	.	gene_id "MSTRG.61162"; transcript_id "MSTRG.61162.42"; exon_number "26";
chr14	StringTie	exon	105176534	105176771	1000	-	.	gene_id "MSTRG.61162"; transcript_id "MSTRG.61162.42"; exon_number "27";
chr14	StringTie	exon	105176963	105177027	1000	-	.	gene_id "MSTRG.61162"; transcript_id "MSTRG.61162.42"; exon_number "28";
chr14	StringTie	exon	105177692	105177735	1000	-	.	gene_id "MSTRG.61162"; transcript_id "MSTRG.61162.42"; exon_number "29";
chr14	StringTie	exon	105181129	105181323	1000	-	.	gene_id "MSTRG.61162"; transcript_id "MSTRG.61162.42"; exon_number "30";
chr14	StringTie	transcript	105140984	105168215	1000	-	.	gene_id "MSTRG.61162"; transcript_id "MSTRG.61162.45";
chr14	StringTie	exon	105140984	105141962	1000	-	.	gene_id "MSTRG.61162"; transcript_id "MSTRG.61162.45"; exon_number "1";
chr14	StringTie	exon	105142230	105143170	1000	-	.	gene_id "MSTRG.61162"; transcript_id "MSTRG.61162.45"; exon_number "2";
chr14	StringTie	exon	105143482	105143638	1000	-	.	gene_id "MSTRG.61162"; transcript_id "MSTRG.61162.45"; exon_number "3";
chr14	StringTie	exon	105144930	105145061	1000	-	.	gene_id "MSTRG.61162"; transcript_id "MSTRG.61162.45"; exon_number "4";
chr14	StringTie	exon	105146385	105146500	1000	-	.	gene_id "MSTRG.61162"; transcript_id "MSTRG.61162.45"; exon_number "5";
chr14	StringTie	exon	105146611	105146724	1000	-	.	gene_id "MSTRG.61162"; transcript_id "MSTRG.61162.45"; exon_number "6";
chr14	StringTie	exon	105147326	105147411	1000	-	.	gene_id "MSTRG.61162"; transcript_id "MSTRG.61162.45"; exon_number "7";
chr14	StringTie	exon	105147500	105147527	1000	-	.	gene_id "MSTRG.61162"; transcript_id "MSTRG.61162.45"; exon_number "8";
chr14	StringTie	exon	105147772	105147888	1000	-	.	gene_id "MSTRG.61162"; transcript_id "MSTRG.61162.45"; exon_number "9";
chr14	StringTie	exon	105148116	105148229	1000	-	.	gene_id "MSTRG.61162"; transcript_id "MSTRG.61162.45"; exon_number "10";
chr14	StringTie	exon	105148326	105148405	1000	-	.	gene_id "MSTRG.61162"; transcript_id "MSTRG.61162.45"; exon_number "11";
chr14	StringTie	exon	105148745	105148858	1000	-	.	gene_id "MSTRG.61162"; transcript_id "MSTRG.61162.45"; exon_number "12";
chr14	StringTie	exon	105148937	105149089	1000	-	.	gene_id "MSTRG.61162"; transcript_id "MSTRG.61162.45"; exon_number "13";
chr14	StringTie	exon	105149170	105149320	1000	-	.	gene_id "MSTRG.61162"; transcript_id "MSTRG.61162.45"; exon_number "14";
chr14	StringTie	exon	105150604	105150777	1000	-	.	gene_id "MSTRG.61162"; transcript_id "MSTRG.61162.45"; exon_number "15";
chr14	StringTie	exon	105150865	105150911	1000	-	.	gene_id "MSTRG.61162"; transcript_id "MSTRG.61162.45"; exon_number "16";
chr14	StringTie	exon	105151626	105151739	1000	-	.	gene_id "MSTRG.61162"; transcript_id "MSTRG.61162.45"; exon_number "17";
chr14	StringTie	exon	105151938	105152057	1000	-	.	gene_id "MSTRG.61162"; transcript_id "MSTRG.61162.45"; exon_number "18";
chr14	StringTie	exon	105152161	105152291	1000	-	.	gene_id "MSTRG.61162"; transcript_id "MSTRG.61162.45"; exon_number "19";
chr14	StringTie	exon	105155562	105155622	1000	-	.	gene_id "MSTRG.61162"; transcript_id "MSTRG.61162.45"; exon_number "20";
chr14	StringTie	exon	105155738	105157763	1000	-	.	gene_id "MSTRG.61162"; transcript_id "MSTRG.61162.45"; exon_number "21";
chr14	StringTie	exon	105167757	105168215	1000	-	.	gene_id "MSTRG.61162"; transcript_id "MSTRG.61162.45"; exon_number "22";
chr14	StringTie	transcript	105140984	105167863	1000	-	.	gene_id "MSTRG.61162"; transcript_id "MSTRG.61162.46";
chr14	StringTie	exon	105140984	105143170	1000	-	.	gene_id "MSTRG.61162"; transcript_id "MSTRG.61162.46"; exon_number "1";
chr14	StringTie	exon	105143482	105143638	1000	-	.	gene_id "MSTRG.61162"; transcript_id "MSTRG.61162.46"; exon_number "2";
chr14	StringTie	exon	105144930	105145061	1000	-	.	gene_id "MSTRG.61162"; transcript_id "MSTRG.61162.46"; exon_number "3";
chr14	StringTie	exon	105145731	105145973	1000	-	.	gene_id "MSTRG.61162"; transcript_id "MSTRG.61162.46"; exon_number "4";
chr14	StringTie	exon	105146385	105146500	1000	-	.	gene_id "MSTRG.61162"; transcript_id "MSTRG.61162.46"; exon_number "5";
chr14	StringTie	exon	105146611	105146724	1000	-	.	gene_id "MSTRG.61162"; transcript_id "MSTRG.61162.46"; exon_number "6";
chr14	StringTie	exon	105147326	105147411	1000	-	.	gene_id "MSTRG.61162"; transcript_id "MSTRG.61162.46"; exon_number "7";
chr14	StringTie	exon	105147500	105147526	1000	-	.	gene_id "MSTRG.61162"; transcript_id "MSTRG.61162.46"; exon_number "8";
chr14	StringTie	exon	105147772	105147888	1000	-	.	gene_id "MSTRG.61162"; transcript_id "MSTRG.61162.46"; exon_number "9";
chr14	StringTie	exon	105148116	105148229	1000	-	.	gene_id "MSTRG.61162"; transcript_id "MSTRG.61162.46"; exon_number "10";
chr14	StringTie	exon	105148326	105148439	1000	-	.	gene_id "MSTRG.61162"; transcript_id "MSTRG.61162.46"; exon_number "11";
chr14	StringTie	exon	105148745	105148858	1000	-	.	gene_id "MSTRG.61162"; transcript_id "MSTRG.61162.46"; exon_number "12";
chr14	StringTie	exon	105148937	105149089	1000	-	.	gene_id "MSTRG.61162"; transcript_id "MSTRG.61162.46"; exon_number "13";
chr14	StringTie	exon	105149170	105149320	1000	-	.	gene_id "MSTRG.61162"; transcript_id "MSTRG.61162.46"; exon_number "14";
chr14	StringTie	exon	105150604	105150777	1000	-	.	gene_id "MSTRG.61162"; transcript_id "MSTRG.61162.46"; exon_number "15";
chr14	StringTie	exon	105150865	105150911	1000	-	.	gene_id "MSTRG.61162"; transcript_id "MSTRG.61162.46"; exon_number "16";
chr14	StringTie	exon	105150991	105151104	1000	-	.	gene_id "MSTRG.61162"; transcript_id "MSTRG.61162.46"; exon_number "17";
chr14	StringTie	exon	105151283	105151396	1000	-	.	gene_id "MSTRG.61162"; transcript_id "MSTRG.61162.46"; exon_number "18";
chr14	StringTie	exon	105151626	105151739	1000	-	.	gene_id "MSTRG.61162"; transcript_id "MSTRG.61162.46"; exon_number "19";
chr14	StringTie	exon	105151938	105152057	1000	-	.	gene_id "MSTRG.61162"; transcript_id "MSTRG.61162.46"; exon_number "20";
chr14	StringTie	exon	105152161	105152291	1000	-	.	gene_id "MSTRG.61162"; transcript_id "MSTRG.61162.46"; exon_number "21";
chr14	StringTie	exon	105155562	105155622	1000	-	.	gene_id "MSTRG.61162"; transcript_id "MSTRG.61162.46"; exon_number "22";
chr14	StringTie	exon	105155738	105155989	1000	-	.	gene_id "MSTRG.61162"; transcript_id "MSTRG.61162.46"; exon_number "23";
chr14	StringTie	exon	105157706	105157763	1000	-	.	gene_id "MSTRG.61162"; transcript_id "MSTRG.61162.46"; exon_number "24";
chr14	StringTie	exon	105167757	105167863	1000	-	.	gene_id "MSTRG.61162"; transcript_id "MSTRG.61162.46"; exon_number "25";
chr14	StringTie	transcript	105140984	105168435	1000	-	.	gene_id "MSTRG.61162"; transcript_id "MSTRG.61162.47";
chr14	StringTie	exon	105140984	105143170	1000	-	.	gene_id "MSTRG.61162"; transcript_id "MSTRG.61162.47"; exon_number "1";
chr14	StringTie	exon	105143482	105143638	1000	-	.	gene_id "MSTRG.61162"; transcript_id "MSTRG.61162.47"; exon_number "2";
chr14	StringTie	exon	105144930	105145061	1000	-	.	gene_id "MSTRG.61162"; transcript_id "MSTRG.61162.47"; exon_number "3";
chr14	StringTie	exon	105145731	105145973	1000	-	.	gene_id "MSTRG.61162"; transcript_id "MSTRG.61162.47"; exon_number "4";
chr14	StringTie	exon	105146385	105146500	1000	-	.	gene_id "MSTRG.61162"; transcript_id "MSTRG.61162.47"; exon_number "5";
chr14	StringTie	exon	105146611	105146724	1000	-	.	gene_id "MSTRG.61162"; transcript_id "MSTRG.61162.47"; exon_number "6";
chr14	StringTie	exon	105147326	105147411	1000	-	.	gene_id "MSTRG.61162"; transcript_id "MSTRG.61162.47"; exon_number "7";
chr14	StringTie	exon	105147500	105147527	1000	-	.	gene_id "MSTRG.61162"; transcript_id "MSTRG.61162.47"; exon_number "8";
chr14	StringTie	exon	105147772	105147888	1000	-	.	gene_id "MSTRG.61162"; transcript_id "MSTRG.61162.47"; exon_number "9";
chr14	StringTie	exon	105148116	105148229	1000	-	.	gene_id "MSTRG.61162"; transcript_id "MSTRG.61162.47"; exon_number "10";
chr14	StringTie	exon	105148326	105148439	1000	-	.	gene_id "MSTRG.61162"; transcript_id "MSTRG.61162.47"; exon_number "11";
chr14	StringTie	exon	105148745	105148858	1000	-	.	gene_id "MSTRG.61162"; transcript_id "MSTRG.61162.47"; exon_number "12";
chr14	StringTie	exon	105148937	105149089	1000	-	.	gene_id "MSTRG.61162"; transcript_id "MSTRG.61162.47"; exon_number "13";
chr14	StringTie	exon	105149170	105149320	1000	-	.	gene_id "MSTRG.61162"; transcript_id "MSTRG.61162.47"; exon_number "14";
chr14	StringTie	exon	105150604	105150777	1000	-	.	gene_id "MSTRG.61162"; transcript_id "MSTRG.61162.47"; exon_number "15";
chr14	StringTie	exon	105150865	105150911	1000	-	.	gene_id "MSTRG.61162"; transcript_id "MSTRG.61162.47"; exon_number "16";
chr14	StringTie	exon	105150991	105151104	1000	-	.	gene_id "MSTRG.61162"; transcript_id "MSTRG.61162.47"; exon_number "17";
chr14	StringTie	exon	105151283	105151396	1000	-	.	gene_id "MSTRG.61162"; transcript_id "MSTRG.61162.47"; exon_number "18";
chr14	StringTie	exon	105151626	105151739	1000	-	.	gene_id "MSTRG.61162"; transcript_id "MSTRG.61162.47"; exon_number "19";
chr14	StringTie	exon	105151938	105152057	1000	-	.	gene_id "MSTRG.61162"; transcript_id "MSTRG.61162.47"; exon_number "20";
chr14	StringTie	exon	105152158	105152291	1000	-	.	gene_id "MSTRG.61162"; transcript_id "MSTRG.61162.47"; exon_number "21";
chr14	StringTie	exon	105155562	105155622	1000	-	.	gene_id "MSTRG.61162"; transcript_id "MSTRG.61162.47"; exon_number "22";
chr14	StringTie	exon	105155738	105155987	1000	-	.	gene_id "MSTRG.61162"; transcript_id "MSTRG.61162.47"; exon_number "23";
chr14	StringTie	exon	105157706	105157763	1000	-	.	gene_id "MSTRG.61162"; transcript_id "MSTRG.61162.47"; exon_number "24";
chr14	StringTie	exon	105167968	105168107	1000	-	.	gene_id "MSTRG.61162"; transcript_id "MSTRG.61162.47"; exon_number "25";
chr14	StringTie	exon	105168355	105168435	1000	-	.	gene_id "MSTRG.61162"; transcript_id "MSTRG.61162.47"; exon_number "26";
chr14	StringTie	transcript	105140985	105181303	1000	-	.	gene_id "MSTRG.61162"; transcript_id "MSTRG.61162.48";
chr14	StringTie	exon	105140985	105143170	1000	-	.	gene_id "MSTRG.61162"; transcript_id "MSTRG.61162.48"; exon_number "1";
chr14	StringTie	exon	105143482	105143638	1000	-	.	gene_id "MSTRG.61162"; transcript_id "MSTRG.61162.48"; exon_number "2";
chr14	StringTie	exon	105144930	105145061	1000	-	.	gene_id "MSTRG.61162"; transcript_id "MSTRG.61162.48"; exon_number "3";
chr14	StringTie	exon	105145731	105145973	1000	-	.	gene_id "MSTRG.61162"; transcript_id "MSTRG.61162.48"; exon_number "4";
chr14	StringTie	exon	105146385	105146500	1000	-	.	gene_id "MSTRG.61162"; transcript_id "MSTRG.61162.48"; exon_number "5";
chr14	StringTie	exon	105146611	105146724	1000	-	.	gene_id "MSTRG.61162"; transcript_id "MSTRG.61162.48"; exon_number "6";
chr14	StringTie	exon	105147326	105147411	1000	-	.	gene_id "MSTRG.61162"; transcript_id "MSTRG.61162.48"; exon_number "7";
chr14	StringTie	exon	105147500	105147527	1000	-	.	gene_id "MSTRG.61162"; transcript_id "MSTRG.61162.48"; exon_number "8";
chr14	StringTie	exon	105147772	105147888	1000	-	.	gene_id "MSTRG.61162"; transcript_id "MSTRG.61162.48"; exon_number "9";
chr14	StringTie	exon	105148116	105148229	1000	-	.	gene_id "MSTRG.61162"; transcript_id "MSTRG.61162.48"; exon_number "10";
chr14	StringTie	exon	105148326	105148439	1000	-	.	gene_id "MSTRG.61162"; transcript_id "MSTRG.61162.48"; exon_number "11";
chr14	StringTie	exon	105148745	105148858	1000	-	.	gene_id "MSTRG.61162"; transcript_id "MSTRG.61162.48"; exon_number "12";
chr14	StringTie	exon	105148937	105149089	1000	-	.	gene_id "MSTRG.61162"; transcript_id "MSTRG.61162.48"; exon_number "13";
chr14	StringTie	exon	105149170	105149320	1000	-	.	gene_id "MSTRG.61162"; transcript_id "MSTRG.61162.48"; exon_number "14";
chr14	StringTie	exon	105150604	105150777	1000	-	.	gene_id "MSTRG.61162"; transcript_id "MSTRG.61162.48"; exon_number "15";
chr14	StringTie	exon	105150865	105150911	1000	-	.	gene_id "MSTRG.61162"; transcript_id "MSTRG.61162.48"; exon_number "16";
chr14	StringTie	exon	105150991	105151104	1000	-	.	gene_id "MSTRG.61162"; transcript_id "MSTRG.61162.48"; exon_number "17";
chr14	StringTie	exon	105151283	105151396	1000	-	.	gene_id "MSTRG.61162"; transcript_id "MSTRG.61162.48"; exon_number "18";
chr14	StringTie	exon	105151626	105151739	1000	-	.	gene_id "MSTRG.61162"; transcript_id "MSTRG.61162.48"; exon_number "19";
chr14	StringTie	exon	105151938	105152057	1000	-	.	gene_id "MSTRG.61162"; transcript_id "MSTRG.61162.48"; exon_number "20";
chr14	StringTie	exon	105152161	105152291	1000	-	.	gene_id "MSTRG.61162"; transcript_id "MSTRG.61162.48"; exon_number "21";
chr14	StringTie	exon	105155562	105155570	1000	-	.	gene_id "MSTRG.61162"; transcript_id "MSTRG.61162.48"; exon_number "22";
chr14	StringTie	exon	105172907	105173261	1000	-	.	gene_id "MSTRG.61162"; transcript_id "MSTRG.61162.48"; exon_number "23";
chr14	StringTie	exon	105176534	105176771	1000	-	.	gene_id "MSTRG.61162"; transcript_id "MSTRG.61162.48"; exon_number "24";
chr14	StringTie	exon	105176963	105177027	1000	-	.	gene_id "MSTRG.61162"; transcript_id "MSTRG.61162.48"; exon_number "25";
chr14	StringTie	exon	105177692	105177735	1000	-	.	gene_id "MSTRG.61162"; transcript_id "MSTRG.61162.48"; exon_number "26";
chr14	StringTie	exon	105181129	105181303	1000	-	.	gene_id "MSTRG.61162"; transcript_id "MSTRG.61162.48"; exon_number "27";
chr14	StringTie	transcript	105140991	105171564	1000	-	.	gene_id "MSTRG.61162"; transcript_id "MSTRG.61162.49";
chr14	StringTie	exon	105140991	105143170	1000	-	.	gene_id "MSTRG.61162"; transcript_id "MSTRG.61162.49"; exon_number "1";
chr14	StringTie	exon	105143482	105143638	1000	-	.	gene_id "MSTRG.61162"; transcript_id "MSTRG.61162.49"; exon_number "2";
chr14	StringTie	exon	105144930	105145061	1000	-	.	gene_id "MSTRG.61162"; transcript_id "MSTRG.61162.49"; exon_number "3";
chr14	StringTie	exon	105145731	105145973	1000	-	.	gene_id "MSTRG.61162"; transcript_id "MSTRG.61162.49"; exon_number "4";
chr14	StringTie	exon	105146385	105146500	1000	-	.	gene_id "MSTRG.61162"; transcript_id "MSTRG.61162.49"; exon_number "5";
chr14	StringTie	exon	105146611	105146724	1000	-	.	gene_id "MSTRG.61162"; transcript_id "MSTRG.61162.49"; exon_number "6";
chr14	StringTie	exon	105147326	105147411	1000	-	.	gene_id "MSTRG.61162"; transcript_id "MSTRG.61162.49"; exon_number "7";
chr14	StringTie	exon	105147500	105147527	1000	-	.	gene_id "MSTRG.61162"; transcript_id "MSTRG.61162.49"; exon_number "8";
chr14	StringTie	exon	105147772	105147888	1000	-	.	gene_id "MSTRG.61162"; transcript_id "MSTRG.61162.49"; exon_number "9";
chr14	StringTie	exon	105148116	105148229	1000	-	.	gene_id "MSTRG.61162"; transcript_id "MSTRG.61162.49"; exon_number "10";
chr14	StringTie	exon	105148326	105148405	1000	-	.	gene_id "MSTRG.61162"; transcript_id "MSTRG.61162.49"; exon_number "11";
chr14	StringTie	exon	105148745	105148858	1000	-	.	gene_id "MSTRG.61162"; transcript_id "MSTRG.61162.49"; exon_number "12";
chr14	StringTie	exon	105148937	105149089	1000	-	.	gene_id "MSTRG.61162"; transcript_id "MSTRG.61162.49"; exon_number "13";
chr14	StringTie	exon	105149170	105149320	1000	-	.	gene_id "MSTRG.61162"; transcript_id "MSTRG.61162.49"; exon_number "14";
chr14	StringTie	exon	105150604	105150777	1000	-	.	gene_id "MSTRG.61162"; transcript_id "MSTRG.61162.49"; exon_number "15";
chr14	StringTie	exon	105150865	105150911	1000	-	.	gene_id "MSTRG.61162"; transcript_id "MSTRG.61162.49"; exon_number "16";
chr14	StringTie	exon	105151283	105151396	1000	-	.	gene_id "MSTRG.61162"; transcript_id "MSTRG.61162.49"; exon_number "17";
chr14	StringTie	exon	105151626	105151739	1000	-	.	gene_id "MSTRG.61162"; transcript_id "MSTRG.61162.49"; exon_number "18";
chr14	StringTie	exon	105151938	105152057	1000	-	.	gene_id "MSTRG.61162"; transcript_id "MSTRG.61162.49"; exon_number "19";
chr14	StringTie	exon	105152161	105152291	1000	-	.	gene_id "MSTRG.61162"; transcript_id "MSTRG.61162.49"; exon_number "20";
chr14	StringTie	exon	105155562	105155622	1000	-	.	gene_id "MSTRG.61162"; transcript_id "MSTRG.61162.49"; exon_number "21";
chr14	StringTie	exon	105155738	105155989	1000	-	.	gene_id "MSTRG.61162"; transcript_id "MSTRG.61162.49"; exon_number "22";
chr14	StringTie	exon	105157706	105157763	1000	-	.	gene_id "MSTRG.61162"; transcript_id "MSTRG.61162.49"; exon_number "23";
chr14	StringTie	exon	105171399	105171564	1000	-	.	gene_id "MSTRG.61162"; transcript_id "MSTRG.61162.49"; exon_number "24";
chr14	StringTie	transcript	105139237	105168253	1000	-	.	gene_id "MSTRG.61162"; transcript_id "MSTRG.61162.5";
chr14	StringTie	exon	105139237	105143170	1000	-	.	gene_id "MSTRG.61162"; transcript_id "MSTRG.61162.5"; exon_number "1";
chr14	StringTie	exon	105143482	105143638	1000	-	.	gene_id "MSTRG.61162"; transcript_id "MSTRG.61162.5"; exon_number "2";
chr14	StringTie	exon	105144930	105145061	1000	-	.	gene_id "MSTRG.61162"; transcript_id "MSTRG.61162.5"; exon_number "3";
chr14	StringTie	exon	105145731	105145973	1000	-	.	gene_id "MSTRG.61162"; transcript_id "MSTRG.61162.5"; exon_number "4";
chr14	StringTie	exon	105146385	105146500	1000	-	.	gene_id "MSTRG.61162"; transcript_id "MSTRG.61162.5"; exon_number "5";
chr14	StringTie	exon	105146611	105146724	1000	-	.	gene_id "MSTRG.61162"; transcript_id "MSTRG.61162.5"; exon_number "6";
chr14	StringTie	exon	105147326	105147411	1000	-	.	gene_id "MSTRG.61162"; transcript_id "MSTRG.61162.5"; exon_number "7";
chr14	StringTie	exon	105147500	105147527	1000	-	.	gene_id "MSTRG.61162"; transcript_id "MSTRG.61162.5"; exon_number "8";
chr14	StringTie	exon	105147772	105147888	1000	-	.	gene_id "MSTRG.61162"; transcript_id "MSTRG.61162.5"; exon_number "9";
chr14	StringTie	exon	105148116	105148229	1000	-	.	gene_id "MSTRG.61162"; transcript_id "MSTRG.61162.5"; exon_number "10";
chr14	StringTie	exon	105148326	105148439	1000	-	.	gene_id "MSTRG.61162"; transcript_id "MSTRG.61162.5"; exon_number "11";
chr14	StringTie	exon	105148745	105148858	1000	-	.	gene_id "MSTRG.61162"; transcript_id "MSTRG.61162.5"; exon_number "12";
chr14	StringTie	exon	105148937	105149089	1000	-	.	gene_id "MSTRG.61162"; transcript_id "MSTRG.61162.5"; exon_number "13";
chr14	StringTie	exon	105149170	105149320	1000	-	.	gene_id "MSTRG.61162"; transcript_id "MSTRG.61162.5"; exon_number "14";
chr14	StringTie	exon	105150604	105150777	1000	-	.	gene_id "MSTRG.61162"; transcript_id "MSTRG.61162.5"; exon_number "15";
chr14	StringTie	exon	105150865	105150911	1000	-	.	gene_id "MSTRG.61162"; transcript_id "MSTRG.61162.5"; exon_number "16";
chr14	StringTie	exon	105150991	105151104	1000	-	.	gene_id "MSTRG.61162"; transcript_id "MSTRG.61162.5"; exon_number "17";
chr14	StringTie	exon	105151283	105151396	1000	-	.	gene_id "MSTRG.61162"; transcript_id "MSTRG.61162.5"; exon_number "18";
chr14	StringTie	exon	105151626	105151739	1000	-	.	gene_id "MSTRG.61162"; transcript_id "MSTRG.61162.5"; exon_number "19";
chr14	StringTie	exon	105151938	105152057	1000	-	.	gene_id "MSTRG.61162"; transcript_id "MSTRG.61162.5"; exon_number "20";
chr14	StringTie	exon	105152161	105152291	1000	-	.	gene_id "MSTRG.61162"; transcript_id "MSTRG.61162.5"; exon_number "21";
chr14	StringTie	exon	105155562	105155622	1000	-	.	gene_id "MSTRG.61162"; transcript_id "MSTRG.61162.5"; exon_number "22";
chr14	StringTie	exon	105155738	105155989	1000	-	.	gene_id "MSTRG.61162"; transcript_id "MSTRG.61162.5"; exon_number "23";
chr14	StringTie	exon	105157706	105157763	1000	-	.	gene_id "MSTRG.61162"; transcript_id "MSTRG.61162.5"; exon_number "24";
chr14	StringTie	exon	105167157	105168253	1000	-	.	gene_id "MSTRG.61162"; transcript_id "MSTRG.61162.5"; exon_number "25";
chr14	StringTie	transcript	105140995	105168765	1000	-	.	gene_id "MSTRG.61162"; transcript_id "MSTRG.61162.50";
chr14	StringTie	exon	105140995	105143170	1000	-	.	gene_id "MSTRG.61162"; transcript_id "MSTRG.61162.50"; exon_number "1";
chr14	StringTie	exon	105143482	105143638	1000	-	.	gene_id "MSTRG.61162"; transcript_id "MSTRG.61162.50"; exon_number "2";
chr14	StringTie	exon	105144930	105145061	1000	-	.	gene_id "MSTRG.61162"; transcript_id "MSTRG.61162.50"; exon_number "3";
chr14	StringTie	exon	105146385	105146500	1000	-	.	gene_id "MSTRG.61162"; transcript_id "MSTRG.61162.50"; exon_number "4";
chr14	StringTie	exon	105146611	105146724	1000	-	.	gene_id "MSTRG.61162"; transcript_id "MSTRG.61162.50"; exon_number "5";
chr14	StringTie	exon	105147326	105147411	1000	-	.	gene_id "MSTRG.61162"; transcript_id "MSTRG.61162.50"; exon_number "6";
chr14	StringTie	exon	105147500	105147527	1000	-	.	gene_id "MSTRG.61162"; transcript_id "MSTRG.61162.50"; exon_number "7";
chr14	StringTie	exon	105147772	105147888	1000	-	.	gene_id "MSTRG.61162"; transcript_id "MSTRG.61162.50"; exon_number "8";
chr14	StringTie	exon	105148116	105148229	1000	-	.	gene_id "MSTRG.61162"; transcript_id "MSTRG.61162.50"; exon_number "9";
chr14	StringTie	exon	105148326	105148439	1000	-	.	gene_id "MSTRG.61162"; transcript_id "MSTRG.61162.50"; exon_number "10";
chr14	StringTie	exon	105148745	105148858	1000	-	.	gene_id "MSTRG.61162"; transcript_id "MSTRG.61162.50"; exon_number "11";
chr14	StringTie	exon	105148937	105149089	1000	-	.	gene_id "MSTRG.61162"; transcript_id "MSTRG.61162.50"; exon_number "12";
chr14	StringTie	exon	105149170	105149320	1000	-	.	gene_id "MSTRG.61162"; transcript_id "MSTRG.61162.50"; exon_number "13";
chr14	StringTie	exon	105150604	105150777	1000	-	.	gene_id "MSTRG.61162"; transcript_id "MSTRG.61162.50"; exon_number "14";
chr14	StringTie	exon	105150865	105150911	1000	-	.	gene_id "MSTRG.61162"; transcript_id "MSTRG.61162.50"; exon_number "15";
chr14	StringTie	exon	105150991	105151104	1000	-	.	gene_id "MSTRG.61162"; transcript_id "MSTRG.61162.50"; exon_number "16";
chr14	StringTie	exon	105151283	105151396	1000	-	.	gene_id "MSTRG.61162"; transcript_id "MSTRG.61162.50"; exon_number "17";
chr14	StringTie	exon	105151626	105151739	1000	-	.	gene_id "MSTRG.61162"; transcript_id "MSTRG.61162.50"; exon_number "18";
chr14	StringTie	exon	105151938	105152057	1000	-	.	gene_id "MSTRG.61162"; transcript_id "MSTRG.61162.50"; exon_number "19";
chr14	StringTie	exon	105152161	105152291	1000	-	.	gene_id "MSTRG.61162"; transcript_id "MSTRG.61162.50"; exon_number "20";
chr14	StringTie	exon	105155562	105155622	1000	-	.	gene_id "MSTRG.61162"; transcript_id "MSTRG.61162.50"; exon_number "21";
chr14	StringTie	exon	105155738	105155989	1000	-	.	gene_id "MSTRG.61162"; transcript_id "MSTRG.61162.50"; exon_number "22";
chr14	StringTie	exon	105157706	105157763	1000	-	.	gene_id "MSTRG.61162"; transcript_id "MSTRG.61162.50"; exon_number "23";
chr14	StringTie	exon	105167757	105168107	1000	-	.	gene_id "MSTRG.61162"; transcript_id "MSTRG.61162.50"; exon_number "24";
chr14	StringTie	exon	105168355	105168765	1000	-	.	gene_id "MSTRG.61162"; transcript_id "MSTRG.61162.50"; exon_number "25";
chr14	StringTie	transcript	105140995	105168467	1000	-	.	gene_id "MSTRG.61162"; transcript_id "MSTRG.61162.51";
chr14	StringTie	exon	105140995	105143170	1000	-	.	gene_id "MSTRG.61162"; transcript_id "MSTRG.61162.51"; exon_number "1";
chr14	StringTie	exon	105143482	105143638	1000	-	.	gene_id "MSTRG.61162"; transcript_id "MSTRG.61162.51"; exon_number "2";
chr14	StringTie	exon	105144930	105145061	1000	-	.	gene_id "MSTRG.61162"; transcript_id "MSTRG.61162.51"; exon_number "3";
chr14	StringTie	exon	105145731	105145973	1000	-	.	gene_id "MSTRG.61162"; transcript_id "MSTRG.61162.51"; exon_number "4";
chr14	StringTie	exon	105146385	105146500	1000	-	.	gene_id "MSTRG.61162"; transcript_id "MSTRG.61162.51"; exon_number "5";
chr14	StringTie	exon	105146611	105146724	1000	-	.	gene_id "MSTRG.61162"; transcript_id "MSTRG.61162.51"; exon_number "6";
chr14	StringTie	exon	105147326	105147411	1000	-	.	gene_id "MSTRG.61162"; transcript_id "MSTRG.61162.51"; exon_number "7";
chr14	StringTie	exon	105147500	105147527	1000	-	.	gene_id "MSTRG.61162"; transcript_id "MSTRG.61162.51"; exon_number "8";
chr14	StringTie	exon	105147772	105147888	1000	-	.	gene_id "MSTRG.61162"; transcript_id "MSTRG.61162.51"; exon_number "9";
chr14	StringTie	exon	105148116	105148229	1000	-	.	gene_id "MSTRG.61162"; transcript_id "MSTRG.61162.51"; exon_number "10";
chr14	StringTie	exon	105148326	105148439	1000	-	.	gene_id "MSTRG.61162"; transcript_id "MSTRG.61162.51"; exon_number "11";
chr14	StringTie	exon	105148745	105148858	1000	-	.	gene_id "MSTRG.61162"; transcript_id "MSTRG.61162.51"; exon_number "12";
chr14	StringTie	exon	105148937	105149089	1000	-	.	gene_id "MSTRG.61162"; transcript_id "MSTRG.61162.51"; exon_number "13";
chr14	StringTie	exon	105149170	105149320	1000	-	.	gene_id "MSTRG.61162"; transcript_id "MSTRG.61162.51"; exon_number "14";
chr14	StringTie	exon	105150604	105150777	1000	-	.	gene_id "MSTRG.61162"; transcript_id "MSTRG.61162.51"; exon_number "15";
chr14	StringTie	exon	105150865	105150911	1000	-	.	gene_id "MSTRG.61162"; transcript_id "MSTRG.61162.51"; exon_number "16";
chr14	StringTie	exon	105151626	105151739	1000	-	.	gene_id "MSTRG.61162"; transcript_id "MSTRG.61162.51"; exon_number "17";
chr14	StringTie	exon	105151938	105152057	1000	-	.	gene_id "MSTRG.61162"; transcript_id "MSTRG.61162.51"; exon_number "18";
chr14	StringTie	exon	105152161	105152291	1000	-	.	gene_id "MSTRG.61162"; transcript_id "MSTRG.61162.51"; exon_number "19";
chr14	StringTie	exon	105155562	105155622	1000	-	.	gene_id "MSTRG.61162"; transcript_id "MSTRG.61162.51"; exon_number "20";
chr14	StringTie	exon	105155738	105155989	1000	-	.	gene_id "MSTRG.61162"; transcript_id "MSTRG.61162.51"; exon_number "21";
chr14	StringTie	exon	105157706	105157763	1000	-	.	gene_id "MSTRG.61162"; transcript_id "MSTRG.61162.51"; exon_number "22";
chr14	StringTie	exon	105167757	105168107	1000	-	.	gene_id "MSTRG.61162"; transcript_id "MSTRG.61162.51"; exon_number "23";
chr14	StringTie	exon	105168355	105168467	1000	-	.	gene_id "MSTRG.61162"; transcript_id "MSTRG.61162.51"; exon_number "24";
chr14	StringTie	transcript	105140995	105181322	1000	-	.	gene_id "MSTRG.61162"; transcript_id "MSTRG.61162.52";
chr14	StringTie	exon	105140995	105143170	1000	-	.	gene_id "MSTRG.61162"; transcript_id "MSTRG.61162.52"; exon_number "1";
chr14	StringTie	exon	105143482	105143638	1000	-	.	gene_id "MSTRG.61162"; transcript_id "MSTRG.61162.52"; exon_number "2";
chr14	StringTie	exon	105144930	105145061	1000	-	.	gene_id "MSTRG.61162"; transcript_id "MSTRG.61162.52"; exon_number "3";
chr14	StringTie	exon	105145731	105145973	1000	-	.	gene_id "MSTRG.61162"; transcript_id "MSTRG.61162.52"; exon_number "4";
chr14	StringTie	exon	105146385	105146500	1000	-	.	gene_id "MSTRG.61162"; transcript_id "MSTRG.61162.52"; exon_number "5";
chr14	StringTie	exon	105146611	105146724	1000	-	.	gene_id "MSTRG.61162"; transcript_id "MSTRG.61162.52"; exon_number "6";
chr14	StringTie	exon	105147326	105147411	1000	-	.	gene_id "MSTRG.61162"; transcript_id "MSTRG.61162.52"; exon_number "7";
chr14	StringTie	exon	105147500	105147527	1000	-	.	gene_id "MSTRG.61162"; transcript_id "MSTRG.61162.52"; exon_number "8";
chr14	StringTie	exon	105147772	105147888	1000	-	.	gene_id "MSTRG.61162"; transcript_id "MSTRG.61162.52"; exon_number "9";
chr14	StringTie	exon	105148116	105148229	1000	-	.	gene_id "MSTRG.61162"; transcript_id "MSTRG.61162.52"; exon_number "10";
chr14	StringTie	exon	105148326	105148439	1000	-	.	gene_id "MSTRG.61162"; transcript_id "MSTRG.61162.52"; exon_number "11";
chr14	StringTie	exon	105148745	105148858	1000	-	.	gene_id "MSTRG.61162"; transcript_id "MSTRG.61162.52"; exon_number "12";
chr14	StringTie	exon	105148937	105149089	1000	-	.	gene_id "MSTRG.61162"; transcript_id "MSTRG.61162.52"; exon_number "13";
chr14	StringTie	exon	105149170	105149320	1000	-	.	gene_id "MSTRG.61162"; transcript_id "MSTRG.61162.52"; exon_number "14";
chr14	StringTie	exon	105150604	105150777	1000	-	.	gene_id "MSTRG.61162"; transcript_id "MSTRG.61162.52"; exon_number "15";
chr14	StringTie	exon	105150865	105150911	1000	-	.	gene_id "MSTRG.61162"; transcript_id "MSTRG.61162.52"; exon_number "16";
chr14	StringTie	exon	105150991	105151104	1000	-	.	gene_id "MSTRG.61162"; transcript_id "MSTRG.61162.52"; exon_number "17";
chr14	StringTie	exon	105151283	105151396	1000	-	.	gene_id "MSTRG.61162"; transcript_id "MSTRG.61162.52"; exon_number "18";
chr14	StringTie	exon	105151626	105151739	1000	-	.	gene_id "MSTRG.61162"; transcript_id "MSTRG.61162.52"; exon_number "19";
chr14	StringTie	exon	105151938	105152057	1000	-	.	gene_id "MSTRG.61162"; transcript_id "MSTRG.61162.52"; exon_number "20";
chr14	StringTie	exon	105152161	105152291	1000	-	.	gene_id "MSTRG.61162"; transcript_id "MSTRG.61162.52"; exon_number "21";
chr14	StringTie	exon	105155562	105155622	1000	-	.	gene_id "MSTRG.61162"; transcript_id "MSTRG.61162.52"; exon_number "22";
chr14	StringTie	exon	105155738	105155989	1000	-	.	gene_id "MSTRG.61162"; transcript_id "MSTRG.61162.52"; exon_number "23";
chr14	StringTie	exon	105157706	105157763	1000	-	.	gene_id "MSTRG.61162"; transcript_id "MSTRG.61162.52"; exon_number "24";
chr14	StringTie	exon	105167757	105168107	1000	-	.	gene_id "MSTRG.61162"; transcript_id "MSTRG.61162.52"; exon_number "25";
chr14	StringTie	exon	105181129	105181322	1000	-	.	gene_id "MSTRG.61162"; transcript_id "MSTRG.61162.52"; exon_number "26";
chr14	StringTie	transcript	105140996	105157763	1000	-	.	gene_id "MSTRG.61162"; transcript_id "MSTRG.61162.53";
chr14	StringTie	exon	105140996	105143170	1000	-	.	gene_id "MSTRG.61162"; transcript_id "MSTRG.61162.53"; exon_number "1";
chr14	StringTie	exon	105143482	105143638	1000	-	.	gene_id "MSTRG.61162"; transcript_id "MSTRG.61162.53"; exon_number "2";
chr14	StringTie	exon	105144930	105145061	1000	-	.	gene_id "MSTRG.61162"; transcript_id "MSTRG.61162.53"; exon_number "3";
chr14	StringTie	exon	105145731	105145973	1000	-	.	gene_id "MSTRG.61162"; transcript_id "MSTRG.61162.53"; exon_number "4";
chr14	StringTie	exon	105146385	105146500	1000	-	.	gene_id "MSTRG.61162"; transcript_id "MSTRG.61162.53"; exon_number "5";
chr14	StringTie	exon	105146611	105146724	1000	-	.	gene_id "MSTRG.61162"; transcript_id "MSTRG.61162.53"; exon_number "6";
chr14	StringTie	exon	105147326	105147411	1000	-	.	gene_id "MSTRG.61162"; transcript_id "MSTRG.61162.53"; exon_number "7";
chr14	StringTie	exon	105147500	105147527	1000	-	.	gene_id "MSTRG.61162"; transcript_id "MSTRG.61162.53"; exon_number "8";
chr14	StringTie	exon	105147772	105147888	1000	-	.	gene_id "MSTRG.61162"; transcript_id "MSTRG.61162.53"; exon_number "9";
chr14	StringTie	exon	105148116	105148229	1000	-	.	gene_id "MSTRG.61162"; transcript_id "MSTRG.61162.53"; exon_number "10";
chr14	StringTie	exon	105148326	105148439	1000	-	.	gene_id "MSTRG.61162"; transcript_id "MSTRG.61162.53"; exon_number "11";
chr14	StringTie	exon	105148745	105148858	1000	-	.	gene_id "MSTRG.61162"; transcript_id "MSTRG.61162.53"; exon_number "12";
chr14	StringTie	exon	105148937	105149089	1000	-	.	gene_id "MSTRG.61162"; transcript_id "MSTRG.61162.53"; exon_number "13";
chr14	StringTie	exon	105149170	105149320	1000	-	.	gene_id "MSTRG.61162"; transcript_id "MSTRG.61162.53"; exon_number "14";
chr14	StringTie	exon	105150604	105150777	1000	-	.	gene_id "MSTRG.61162"; transcript_id "MSTRG.61162.53"; exon_number "15";
chr14	StringTie	exon	105150865	105150911	1000	-	.	gene_id "MSTRG.61162"; transcript_id "MSTRG.61162.53"; exon_number "16";
chr14	StringTie	exon	105150991	105151104	1000	-	.	gene_id "MSTRG.61162"; transcript_id "MSTRG.61162.53"; exon_number "17";
chr14	StringTie	exon	105151283	105151396	1000	-	.	gene_id "MSTRG.61162"; transcript_id "MSTRG.61162.53"; exon_number "18";
chr14	StringTie	exon	105151626	105151739	1000	-	.	gene_id "MSTRG.61162"; transcript_id "MSTRG.61162.53"; exon_number "19";
chr14	StringTie	exon	105151938	105152057	1000	-	.	gene_id "MSTRG.61162"; transcript_id "MSTRG.61162.53"; exon_number "20";
chr14	StringTie	exon	105152161	105152285	1000	-	.	gene_id "MSTRG.61162"; transcript_id "MSTRG.61162.53"; exon_number "21";
chr14	StringTie	exon	105155562	105155622	1000	-	.	gene_id "MSTRG.61162"; transcript_id "MSTRG.61162.53"; exon_number "22";
chr14	StringTie	exon	105155738	105155989	1000	-	.	gene_id "MSTRG.61162"; transcript_id "MSTRG.61162.53"; exon_number "23";
chr14	StringTie	exon	105157706	105157763	1000	-	.	gene_id "MSTRG.61162"; transcript_id "MSTRG.61162.53"; exon_number "24";
chr14	StringTie	transcript	105140998	105168789	1000	-	.	gene_id "MSTRG.61162"; transcript_id "MSTRG.61162.54";
chr14	StringTie	exon	105140998	105141962	1000	-	.	gene_id "MSTRG.61162"; transcript_id "MSTRG.61162.54"; exon_number "1";
chr14	StringTie	exon	105142230	105143170	1000	-	.	gene_id "MSTRG.61162"; transcript_id "MSTRG.61162.54"; exon_number "2";
chr14	StringTie	exon	105143482	105143638	1000	-	.	gene_id "MSTRG.61162"; transcript_id "MSTRG.61162.54"; exon_number "3";
chr14	StringTie	exon	105144930	105145061	1000	-	.	gene_id "MSTRG.61162"; transcript_id "MSTRG.61162.54"; exon_number "4";
chr14	StringTie	exon	105145731	105145973	1000	-	.	gene_id "MSTRG.61162"; transcript_id "MSTRG.61162.54"; exon_number "5";
chr14	StringTie	exon	105146385	105146500	1000	-	.	gene_id "MSTRG.61162"; transcript_id "MSTRG.61162.54"; exon_number "6";
chr14	StringTie	exon	105146611	105146724	1000	-	.	gene_id "MSTRG.61162"; transcript_id "MSTRG.61162.54"; exon_number "7";
chr14	StringTie	exon	105147326	105147411	1000	-	.	gene_id "MSTRG.61162"; transcript_id "MSTRG.61162.54"; exon_number "8";
chr14	StringTie	exon	105147500	105147527	1000	-	.	gene_id "MSTRG.61162"; transcript_id "MSTRG.61162.54"; exon_number "9";
chr14	StringTie	exon	105147772	105147888	1000	-	.	gene_id "MSTRG.61162"; transcript_id "MSTRG.61162.54"; exon_number "10";
chr14	StringTie	exon	105148116	105148229	1000	-	.	gene_id "MSTRG.61162"; transcript_id "MSTRG.61162.54"; exon_number "11";
chr14	StringTie	exon	105148326	105148439	1000	-	.	gene_id "MSTRG.61162"; transcript_id "MSTRG.61162.54"; exon_number "12";
chr14	StringTie	exon	105148745	105148858	1000	-	.	gene_id "MSTRG.61162"; transcript_id "MSTRG.61162.54"; exon_number "13";
chr14	StringTie	exon	105148937	105149089	1000	-	.	gene_id "MSTRG.61162"; transcript_id "MSTRG.61162.54"; exon_number "14";
chr14	StringTie	exon	105149170	105149320	1000	-	.	gene_id "MSTRG.61162"; transcript_id "MSTRG.61162.54"; exon_number "15";
chr14	StringTie	exon	105150604	105150777	1000	-	.	gene_id "MSTRG.61162"; transcript_id "MSTRG.61162.54"; exon_number "16";
chr14	StringTie	exon	105150865	105150911	1000	-	.	gene_id "MSTRG.61162"; transcript_id "MSTRG.61162.54"; exon_number "17";
chr14	StringTie	exon	105150991	105151104	1000	-	.	gene_id "MSTRG.61162"; transcript_id "MSTRG.61162.54"; exon_number "18";
chr14	StringTie	exon	105151283	105151396	1000	-	.	gene_id "MSTRG.61162"; transcript_id "MSTRG.61162.54"; exon_number "19";
chr14	StringTie	exon	105151626	105151739	1000	-	.	gene_id "MSTRG.61162"; transcript_id "MSTRG.61162.54"; exon_number "20";
chr14	StringTie	exon	105151938	105152057	1000	-	.	gene_id "MSTRG.61162"; transcript_id "MSTRG.61162.54"; exon_number "21";
chr14	StringTie	exon	105152161	105152291	1000	-	.	gene_id "MSTRG.61162"; transcript_id "MSTRG.61162.54"; exon_number "22";
chr14	StringTie	exon	105155562	105155622	1000	-	.	gene_id "MSTRG.61162"; transcript_id "MSTRG.61162.54"; exon_number "23";
chr14	StringTie	exon	105155738	105155989	1000	-	.	gene_id "MSTRG.61162"; transcript_id "MSTRG.61162.54"; exon_number "24";
chr14	StringTie	exon	105157706	105157763	1000	-	.	gene_id "MSTRG.61162"; transcript_id "MSTRG.61162.54"; exon_number "25";
chr14	StringTie	exon	105167757	105168107	1000	-	.	gene_id "MSTRG.61162"; transcript_id "MSTRG.61162.54"; exon_number "26";
chr14	StringTie	exon	105168355	105168789	1000	-	.	gene_id "MSTRG.61162"; transcript_id "MSTRG.61162.54"; exon_number "27";
chr14	StringTie	transcript	105141000	105168430	1000	-	.	gene_id "MSTRG.61162"; transcript_id "MSTRG.61162.55";
chr14	StringTie	exon	105141000	105143170	1000	-	.	gene_id "MSTRG.61162"; transcript_id "MSTRG.61162.55"; exon_number "1";
chr14	StringTie	exon	105143482	105146500	1000	-	.	gene_id "MSTRG.61162"; transcript_id "MSTRG.61162.55"; exon_number "2";
chr14	StringTie	exon	105146611	105146724	1000	-	.	gene_id "MSTRG.61162"; transcript_id "MSTRG.61162.55"; exon_number "3";
chr14	StringTie	exon	105147326	105147411	1000	-	.	gene_id "MSTRG.61162"; transcript_id "MSTRG.61162.55"; exon_number "4";
chr14	StringTie	exon	105147500	105147527	1000	-	.	gene_id "MSTRG.61162"; transcript_id "MSTRG.61162.55"; exon_number "5";
chr14	StringTie	exon	105147772	105147888	1000	-	.	gene_id "MSTRG.61162"; transcript_id "MSTRG.61162.55"; exon_number "6";
chr14	StringTie	exon	105148116	105148229	1000	-	.	gene_id "MSTRG.61162"; transcript_id "MSTRG.61162.55"; exon_number "7";
chr14	StringTie	exon	105148326	105148439	1000	-	.	gene_id "MSTRG.61162"; transcript_id "MSTRG.61162.55"; exon_number "8";
chr14	StringTie	exon	105148745	105148858	1000	-	.	gene_id "MSTRG.61162"; transcript_id "MSTRG.61162.55"; exon_number "9";
chr14	StringTie	exon	105148937	105149089	1000	-	.	gene_id "MSTRG.61162"; transcript_id "MSTRG.61162.55"; exon_number "10";
chr14	StringTie	exon	105149170	105149320	1000	-	.	gene_id "MSTRG.61162"; transcript_id "MSTRG.61162.55"; exon_number "11";
chr14	StringTie	exon	105150865	105150911	1000	-	.	gene_id "MSTRG.61162"; transcript_id "MSTRG.61162.55"; exon_number "12";
chr14	StringTie	exon	105151283	105151396	1000	-	.	gene_id "MSTRG.61162"; transcript_id "MSTRG.61162.55"; exon_number "13";
chr14	StringTie	exon	105151626	105151739	1000	-	.	gene_id "MSTRG.61162"; transcript_id "MSTRG.61162.55"; exon_number "14";
chr14	StringTie	exon	105151938	105152057	1000	-	.	gene_id "MSTRG.61162"; transcript_id "MSTRG.61162.55"; exon_number "15";
chr14	StringTie	exon	105152161	105152291	1000	-	.	gene_id "MSTRG.61162"; transcript_id "MSTRG.61162.55"; exon_number "16";
chr14	StringTie	exon	105155562	105155622	1000	-	.	gene_id "MSTRG.61162"; transcript_id "MSTRG.61162.55"; exon_number "17";
chr14	StringTie	exon	105155738	105155987	1000	-	.	gene_id "MSTRG.61162"; transcript_id "MSTRG.61162.55"; exon_number "18";
chr14	StringTie	exon	105157706	105157763	1000	-	.	gene_id "MSTRG.61162"; transcript_id "MSTRG.61162.55"; exon_number "19";
chr14	StringTie	exon	105167757	105168107	1000	-	.	gene_id "MSTRG.61162"; transcript_id "MSTRG.61162.55"; exon_number "20";
chr14	StringTie	exon	105168355	105168430	1000	-	.	gene_id "MSTRG.61162"; transcript_id "MSTRG.61162.55"; exon_number "21";
chr14	StringTie	transcript	105141004	105156426	1000	-	.	gene_id "MSTRG.61162"; transcript_id "MSTRG.61162.56";
chr14	StringTie	exon	105141004	105143170	1000	-	.	gene_id "MSTRG.61162"; transcript_id "MSTRG.61162.56"; exon_number "1";
chr14	StringTie	exon	105143482	105143638	1000	-	.	gene_id "MSTRG.61162"; transcript_id "MSTRG.61162.56"; exon_number "2";
chr14	StringTie	exon	105144930	105145061	1000	-	.	gene_id "MSTRG.61162"; transcript_id "MSTRG.61162.56"; exon_number "3";
chr14	StringTie	exon	105145731	105145973	1000	-	.	gene_id "MSTRG.61162"; transcript_id "MSTRG.61162.56"; exon_number "4";
chr14	StringTie	exon	105146385	105146500	1000	-	.	gene_id "MSTRG.61162"; transcript_id "MSTRG.61162.56"; exon_number "5";
chr14	StringTie	exon	105146611	105146724	1000	-	.	gene_id "MSTRG.61162"; transcript_id "MSTRG.61162.56"; exon_number "6";
chr14	StringTie	exon	105147326	105147411	1000	-	.	gene_id "MSTRG.61162"; transcript_id "MSTRG.61162.56"; exon_number "7";
chr14	StringTie	exon	105147500	105147527	1000	-	.	gene_id "MSTRG.61162"; transcript_id "MSTRG.61162.56"; exon_number "8";
chr14	StringTie	exon	105147772	105147888	1000	-	.	gene_id "MSTRG.61162"; transcript_id "MSTRG.61162.56"; exon_number "9";
chr14	StringTie	exon	105148116	105148229	1000	-	.	gene_id "MSTRG.61162"; transcript_id "MSTRG.61162.56"; exon_number "10";
chr14	StringTie	exon	105148326	105148439	1000	-	.	gene_id "MSTRG.61162"; transcript_id "MSTRG.61162.56"; exon_number "11";
chr14	StringTie	exon	105148745	105148858	1000	-	.	gene_id "MSTRG.61162"; transcript_id "MSTRG.61162.56"; exon_number "12";
chr14	StringTie	exon	105148937	105149089	1000	-	.	gene_id "MSTRG.61162"; transcript_id "MSTRG.61162.56"; exon_number "13";
chr14	StringTie	exon	105149170	105149320	1000	-	.	gene_id "MSTRG.61162"; transcript_id "MSTRG.61162.56"; exon_number "14";
chr14	StringTie	exon	105150604	105150777	1000	-	.	gene_id "MSTRG.61162"; transcript_id "MSTRG.61162.56"; exon_number "15";
chr14	StringTie	exon	105150865	105150911	1000	-	.	gene_id "MSTRG.61162"; transcript_id "MSTRG.61162.56"; exon_number "16";
chr14	StringTie	exon	105151283	105151396	1000	-	.	gene_id "MSTRG.61162"; transcript_id "MSTRG.61162.56"; exon_number "17";
chr14	StringTie	exon	105151626	105151739	1000	-	.	gene_id "MSTRG.61162"; transcript_id "MSTRG.61162.56"; exon_number "18";
chr14	StringTie	exon	105151938	105152057	1000	-	.	gene_id "MSTRG.61162"; transcript_id "MSTRG.61162.56"; exon_number "19";
chr14	StringTie	exon	105152161	105152291	1000	-	.	gene_id "MSTRG.61162"; transcript_id "MSTRG.61162.56"; exon_number "20";
chr14	StringTie	exon	105155562	105155622	1000	-	.	gene_id "MSTRG.61162"; transcript_id "MSTRG.61162.56"; exon_number "21";
chr14	StringTie	exon	105155738	105155989	1000	-	.	gene_id "MSTRG.61162"; transcript_id "MSTRG.61162.56"; exon_number "22";
chr14	StringTie	exon	105156378	105156426	1000	-	.	gene_id "MSTRG.61162"; transcript_id "MSTRG.61162.56"; exon_number "23";
chr14	StringTie	transcript	105141010	105169315	1000	-	.	gene_id "MSTRG.61162"; transcript_id "MSTRG.61162.57";
chr14	StringTie	exon	105141010	105143170	1000	-	.	gene_id "MSTRG.61162"; transcript_id "MSTRG.61162.57"; exon_number "1";
chr14	StringTie	exon	105143482	105143638	1000	-	.	gene_id "MSTRG.61162"; transcript_id "MSTRG.61162.57"; exon_number "2";
chr14	StringTie	exon	105144529	105145061	1000	-	.	gene_id "MSTRG.61162"; transcript_id "MSTRG.61162.57"; exon_number "3";
chr14	StringTie	exon	105145731	105145973	1000	-	.	gene_id "MSTRG.61162"; transcript_id "MSTRG.61162.57"; exon_number "4";
chr14	StringTie	exon	105146385	105146500	1000	-	.	gene_id "MSTRG.61162"; transcript_id "MSTRG.61162.57"; exon_number "5";
chr14	StringTie	exon	105146611	105146724	1000	-	.	gene_id "MSTRG.61162"; transcript_id "MSTRG.61162.57"; exon_number "6";
chr14	StringTie	exon	105147326	105147411	1000	-	.	gene_id "MSTRG.61162"; transcript_id "MSTRG.61162.57"; exon_number "7";
chr14	StringTie	exon	105147500	105147527	1000	-	.	gene_id "MSTRG.61162"; transcript_id "MSTRG.61162.57"; exon_number "8";
chr14	StringTie	exon	105147772	105147888	1000	-	.	gene_id "MSTRG.61162"; transcript_id "MSTRG.61162.57"; exon_number "9";
chr14	StringTie	exon	105148116	105148229	1000	-	.	gene_id "MSTRG.61162"; transcript_id "MSTRG.61162.57"; exon_number "10";
chr14	StringTie	exon	105148326	105148439	1000	-	.	gene_id "MSTRG.61162"; transcript_id "MSTRG.61162.57"; exon_number "11";
chr14	StringTie	exon	105148745	105148858	1000	-	.	gene_id "MSTRG.61162"; transcript_id "MSTRG.61162.57"; exon_number "12";
chr14	StringTie	exon	105148937	105149089	1000	-	.	gene_id "MSTRG.61162"; transcript_id "MSTRG.61162.57"; exon_number "13";
chr14	StringTie	exon	105149170	105149320	1000	-	.	gene_id "MSTRG.61162"; transcript_id "MSTRG.61162.57"; exon_number "14";
chr14	StringTie	exon	105150604	105150777	1000	-	.	gene_id "MSTRG.61162"; transcript_id "MSTRG.61162.57"; exon_number "15";
chr14	StringTie	exon	105150865	105150911	1000	-	.	gene_id "MSTRG.61162"; transcript_id "MSTRG.61162.57"; exon_number "16";
chr14	StringTie	exon	105151283	105151396	1000	-	.	gene_id "MSTRG.61162"; transcript_id "MSTRG.61162.57"; exon_number "17";
chr14	StringTie	exon	105151626	105151739	1000	-	.	gene_id "MSTRG.61162"; transcript_id "MSTRG.61162.57"; exon_number "18";
chr14	StringTie	exon	105151938	105152057	1000	-	.	gene_id "MSTRG.61162"; transcript_id "MSTRG.61162.57"; exon_number "19";
chr14	StringTie	exon	105152161	105152291	1000	-	.	gene_id "MSTRG.61162"; transcript_id "MSTRG.61162.57"; exon_number "20";
chr14	StringTie	exon	105155562	105155622	1000	-	.	gene_id "MSTRG.61162"; transcript_id "MSTRG.61162.57"; exon_number "21";
chr14	StringTie	exon	105155738	105155989	1000	-	.	gene_id "MSTRG.61162"; transcript_id "MSTRG.61162.57"; exon_number "22";
chr14	StringTie	exon	105157706	105157763	1000	-	.	gene_id "MSTRG.61162"; transcript_id "MSTRG.61162.57"; exon_number "23";
chr14	StringTie	exon	105167757	105168107	1000	-	.	gene_id "MSTRG.61162"; transcript_id "MSTRG.61162.57"; exon_number "24";
chr14	StringTie	exon	105168355	105169315	1000	-	.	gene_id "MSTRG.61162"; transcript_id "MSTRG.61162.57"; exon_number "25";
chr14	StringTie	transcript	105141012	105180751	1000	-	.	gene_id "MSTRG.61162"; transcript_id "MSTRG.61162.58";
chr14	StringTie	exon	105141012	105143170	1000	-	.	gene_id "MSTRG.61162"; transcript_id "MSTRG.61162.58"; exon_number "1";
chr14	StringTie	exon	105143482	105143638	1000	-	.	gene_id "MSTRG.61162"; transcript_id "MSTRG.61162.58"; exon_number "2";
chr14	StringTie	exon	105144930	105145061	1000	-	.	gene_id "MSTRG.61162"; transcript_id "MSTRG.61162.58"; exon_number "3";
chr14	StringTie	exon	105145731	105145973	1000	-	.	gene_id "MSTRG.61162"; transcript_id "MSTRG.61162.58"; exon_number "4";
chr14	StringTie	exon	105146385	105146500	1000	-	.	gene_id "MSTRG.61162"; transcript_id "MSTRG.61162.58"; exon_number "5";
chr14	StringTie	exon	105146611	105146788	1000	-	.	gene_id "MSTRG.61162"; transcript_id "MSTRG.61162.58"; exon_number "6";
chr14	StringTie	exon	105147326	105147527	1000	-	.	gene_id "MSTRG.61162"; transcript_id "MSTRG.61162.58"; exon_number "7";
chr14	StringTie	exon	105147772	105147888	1000	-	.	gene_id "MSTRG.61162"; transcript_id "MSTRG.61162.58"; exon_number "8";
chr14	StringTie	exon	105148116	105148229	1000	-	.	gene_id "MSTRG.61162"; transcript_id "MSTRG.61162.58"; exon_number "9";
chr14	StringTie	exon	105148326	105148405	1000	-	.	gene_id "MSTRG.61162"; transcript_id "MSTRG.61162.58"; exon_number "10";
chr14	StringTie	exon	105148745	105148858	1000	-	.	gene_id "MSTRG.61162"; transcript_id "MSTRG.61162.58"; exon_number "11";
chr14	StringTie	exon	105148937	105149089	1000	-	.	gene_id "MSTRG.61162"; transcript_id "MSTRG.61162.58"; exon_number "12";
chr14	StringTie	exon	105149170	105149320	1000	-	.	gene_id "MSTRG.61162"; transcript_id "MSTRG.61162.58"; exon_number "13";
chr14	StringTie	exon	105150604	105150777	1000	-	.	gene_id "MSTRG.61162"; transcript_id "MSTRG.61162.58"; exon_number "14";
chr14	StringTie	exon	105150865	105151104	1000	-	.	gene_id "MSTRG.61162"; transcript_id "MSTRG.61162.58"; exon_number "15";
chr14	StringTie	exon	105151283	105151739	1000	-	.	gene_id "MSTRG.61162"; transcript_id "MSTRG.61162.58"; exon_number "16";
chr14	StringTie	exon	105151938	105152057	1000	-	.	gene_id "MSTRG.61162"; transcript_id "MSTRG.61162.58"; exon_number "17";
chr14	StringTie	exon	105152161	105152291	1000	-	.	gene_id "MSTRG.61162"; transcript_id "MSTRG.61162.58"; exon_number "18";
chr14	StringTie	exon	105155562	105155622	1000	-	.	gene_id "MSTRG.61162"; transcript_id "MSTRG.61162.58"; exon_number "19";
chr14	StringTie	exon	105155738	105155989	1000	-	.	gene_id "MSTRG.61162"; transcript_id "MSTRG.61162.58"; exon_number "20";
chr14	StringTie	exon	105157706	105157763	1000	-	.	gene_id "MSTRG.61162"; transcript_id "MSTRG.61162.58"; exon_number "21";
chr14	StringTie	exon	105176534	105176771	1000	-	.	gene_id "MSTRG.61162"; transcript_id "MSTRG.61162.58"; exon_number "22";
chr14	StringTie	exon	105176963	105177027	1000	-	.	gene_id "MSTRG.61162"; transcript_id "MSTRG.61162.58"; exon_number "23";
chr14	StringTie	exon	105177692	105177735	1000	-	.	gene_id "MSTRG.61162"; transcript_id "MSTRG.61162.58"; exon_number "24";
chr14	StringTie	exon	105180703	105180751	1000	-	.	gene_id "MSTRG.61162"; transcript_id "MSTRG.61162.58"; exon_number "25";
chr14	StringTie	transcript	105141066	105168507	1000	-	.	gene_id "MSTRG.61162"; transcript_id "MSTRG.61162.59";
chr14	StringTie	exon	105141066	105143170	1000	-	.	gene_id "MSTRG.61162"; transcript_id "MSTRG.61162.59"; exon_number "1";
chr14	StringTie	exon	105143482	105143638	1000	-	.	gene_id "MSTRG.61162"; transcript_id "MSTRG.61162.59"; exon_number "2";
chr14	StringTie	exon	105144529	105145061	1000	-	.	gene_id "MSTRG.61162"; transcript_id "MSTRG.61162.59"; exon_number "3";
chr14	StringTie	exon	105145731	105145973	1000	-	.	gene_id "MSTRG.61162"; transcript_id "MSTRG.61162.59"; exon_number "4";
chr14	StringTie	exon	105146385	105146500	1000	-	.	gene_id "MSTRG.61162"; transcript_id "MSTRG.61162.59"; exon_number "5";
chr14	StringTie	exon	105146611	105146724	1000	-	.	gene_id "MSTRG.61162"; transcript_id "MSTRG.61162.59"; exon_number "6";
chr14	StringTie	exon	105147326	105147411	1000	-	.	gene_id "MSTRG.61162"; transcript_id "MSTRG.61162.59"; exon_number "7";
chr14	StringTie	exon	105147500	105147527	1000	-	.	gene_id "MSTRG.61162"; transcript_id "MSTRG.61162.59"; exon_number "8";
chr14	StringTie	exon	105147772	105147888	1000	-	.	gene_id "MSTRG.61162"; transcript_id "MSTRG.61162.59"; exon_number "9";
chr14	StringTie	exon	105148116	105148229	1000	-	.	gene_id "MSTRG.61162"; transcript_id "MSTRG.61162.59"; exon_number "10";
chr14	StringTie	exon	105148326	105148439	1000	-	.	gene_id "MSTRG.61162"; transcript_id "MSTRG.61162.59"; exon_number "11";
chr14	StringTie	exon	105148745	105148858	1000	-	.	gene_id "MSTRG.61162"; transcript_id "MSTRG.61162.59"; exon_number "12";
chr14	StringTie	exon	105148937	105149089	1000	-	.	gene_id "MSTRG.61162"; transcript_id "MSTRG.61162.59"; exon_number "13";
chr14	StringTie	exon	105149170	105149320	1000	-	.	gene_id "MSTRG.61162"; transcript_id "MSTRG.61162.59"; exon_number "14";
chr14	StringTie	exon	105150604	105150777	1000	-	.	gene_id "MSTRG.61162"; transcript_id "MSTRG.61162.59"; exon_number "15";
chr14	StringTie	exon	105150865	105150911	1000	-	.	gene_id "MSTRG.61162"; transcript_id "MSTRG.61162.59"; exon_number "16";
chr14	StringTie	exon	105150991	105151104	1000	-	.	gene_id "MSTRG.61162"; transcript_id "MSTRG.61162.59"; exon_number "17";
chr14	StringTie	exon	105151283	105151396	1000	-	.	gene_id "MSTRG.61162"; transcript_id "MSTRG.61162.59"; exon_number "18";
chr14	StringTie	exon	105151626	105151739	1000	-	.	gene_id "MSTRG.61162"; transcript_id "MSTRG.61162.59"; exon_number "19";
chr14	StringTie	exon	105151938	105152057	1000	-	.	gene_id "MSTRG.61162"; transcript_id "MSTRG.61162.59"; exon_number "20";
chr14	StringTie	exon	105152161	105152291	1000	-	.	gene_id "MSTRG.61162"; transcript_id "MSTRG.61162.59"; exon_number "21";
chr14	StringTie	exon	105155562	105155622	1000	-	.	gene_id "MSTRG.61162"; transcript_id "MSTRG.61162.59"; exon_number "22";
chr14	StringTie	exon	105155738	105155989	1000	-	.	gene_id "MSTRG.61162"; transcript_id "MSTRG.61162.59"; exon_number "23";
chr14	StringTie	exon	105157706	105157763	1000	-	.	gene_id "MSTRG.61162"; transcript_id "MSTRG.61162.59"; exon_number "24";
chr14	StringTie	exon	105167757	105168107	1000	-	.	gene_id "MSTRG.61162"; transcript_id "MSTRG.61162.59"; exon_number "25";
chr14	StringTie	exon	105168355	105168507	1000	-	.	gene_id "MSTRG.61162"; transcript_id "MSTRG.61162.59"; exon_number "26";
chr14	StringTie	transcript	105139481	105181295	1000	-	.	gene_id "MSTRG.61162"; transcript_id "MSTRG.61162.6";
chr14	StringTie	exon	105139481	105143170	1000	-	.	gene_id "MSTRG.61162"; transcript_id "MSTRG.61162.6"; exon_number "1";
chr14	StringTie	exon	105143482	105143638	1000	-	.	gene_id "MSTRG.61162"; transcript_id "MSTRG.61162.6"; exon_number "2";
chr14	StringTie	exon	105144930	105145061	1000	-	.	gene_id "MSTRG.61162"; transcript_id "MSTRG.61162.6"; exon_number "3";
chr14	StringTie	exon	105145731	105145973	1000	-	.	gene_id "MSTRG.61162"; transcript_id "MSTRG.61162.6"; exon_number "4";
chr14	StringTie	exon	105146385	105146500	1000	-	.	gene_id "MSTRG.61162"; transcript_id "MSTRG.61162.6"; exon_number "5";
chr14	StringTie	exon	105146611	105146724	1000	-	.	gene_id "MSTRG.61162"; transcript_id "MSTRG.61162.6"; exon_number "6";
chr14	StringTie	exon	105147326	105147411	1000	-	.	gene_id "MSTRG.61162"; transcript_id "MSTRG.61162.6"; exon_number "7";
chr14	StringTie	exon	105147500	105147527	1000	-	.	gene_id "MSTRG.61162"; transcript_id "MSTRG.61162.6"; exon_number "8";
chr14	StringTie	exon	105147772	105147888	1000	-	.	gene_id "MSTRG.61162"; transcript_id "MSTRG.61162.6"; exon_number "9";
chr14	StringTie	exon	105148116	105148229	1000	-	.	gene_id "MSTRG.61162"; transcript_id "MSTRG.61162.6"; exon_number "10";
chr14	StringTie	exon	105148326	105148439	1000	-	.	gene_id "MSTRG.61162"; transcript_id "MSTRG.61162.6"; exon_number "11";
chr14	StringTie	exon	105148745	105148858	1000	-	.	gene_id "MSTRG.61162"; transcript_id "MSTRG.61162.6"; exon_number "12";
chr14	StringTie	exon	105148937	105149089	1000	-	.	gene_id "MSTRG.61162"; transcript_id "MSTRG.61162.6"; exon_number "13";
chr14	StringTie	exon	105149170	105149320	1000	-	.	gene_id "MSTRG.61162"; transcript_id "MSTRG.61162.6"; exon_number "14";
chr14	StringTie	exon	105150604	105150777	1000	-	.	gene_id "MSTRG.61162"; transcript_id "MSTRG.61162.6"; exon_number "15";
chr14	StringTie	exon	105150865	105150911	1000	-	.	gene_id "MSTRG.61162"; transcript_id "MSTRG.61162.6"; exon_number "16";
chr14	StringTie	exon	105150991	105151104	1000	-	.	gene_id "MSTRG.61162"; transcript_id "MSTRG.61162.6"; exon_number "17";
chr14	StringTie	exon	105151283	105151396	1000	-	.	gene_id "MSTRG.61162"; transcript_id "MSTRG.61162.6"; exon_number "18";
chr14	StringTie	exon	105151626	105151739	1000	-	.	gene_id "MSTRG.61162"; transcript_id "MSTRG.61162.6"; exon_number "19";
chr14	StringTie	exon	105151938	105152057	1000	-	.	gene_id "MSTRG.61162"; transcript_id "MSTRG.61162.6"; exon_number "20";
chr14	StringTie	exon	105152161	105152291	1000	-	.	gene_id "MSTRG.61162"; transcript_id "MSTRG.61162.6"; exon_number "21";
chr14	StringTie	exon	105155562	105155622	1000	-	.	gene_id "MSTRG.61162"; transcript_id "MSTRG.61162.6"; exon_number "22";
chr14	StringTie	exon	105155738	105155989	1000	-	.	gene_id "MSTRG.61162"; transcript_id "MSTRG.61162.6"; exon_number "23";
chr14	StringTie	exon	105157706	105157763	1000	-	.	gene_id "MSTRG.61162"; transcript_id "MSTRG.61162.6"; exon_number "24";
chr14	StringTie	exon	105181129	105181295	1000	-	.	gene_id "MSTRG.61162"; transcript_id "MSTRG.61162.6"; exon_number "25";
chr14	StringTie	transcript	105141718	105168468	1000	-	.	gene_id "MSTRG.61162"; transcript_id "MSTRG.61162.60";
chr14	StringTie	exon	105141718	105143170	1000	-	.	gene_id "MSTRG.61162"; transcript_id "MSTRG.61162.60"; exon_number "1";
chr14	StringTie	exon	105143482	105143638	1000	-	.	gene_id "MSTRG.61162"; transcript_id "MSTRG.61162.60"; exon_number "2";
chr14	StringTie	exon	105144529	105144637	1000	-	.	gene_id "MSTRG.61162"; transcript_id "MSTRG.61162.60"; exon_number "3";
chr14	StringTie	exon	105144930	105145061	1000	-	.	gene_id "MSTRG.61162"; transcript_id "MSTRG.61162.60"; exon_number "4";
chr14	StringTie	exon	105145731	105145973	1000	-	.	gene_id "MSTRG.61162"; transcript_id "MSTRG.61162.60"; exon_number "5";
chr14	StringTie	exon	105146385	105146500	1000	-	.	gene_id "MSTRG.61162"; transcript_id "MSTRG.61162.60"; exon_number "6";
chr14	StringTie	exon	105146611	105146724	1000	-	.	gene_id "MSTRG.61162"; transcript_id "MSTRG.61162.60"; exon_number "7";
chr14	StringTie	exon	105147326	105147411	1000	-	.	gene_id "MSTRG.61162"; transcript_id "MSTRG.61162.60"; exon_number "8";
chr14	StringTie	exon	105147500	105147527	1000	-	.	gene_id "MSTRG.61162"; transcript_id "MSTRG.61162.60"; exon_number "9";
chr14	StringTie	exon	105147772	105147888	1000	-	.	gene_id "MSTRG.61162"; transcript_id "MSTRG.61162.60"; exon_number "10";
chr14	StringTie	exon	105148116	105148229	1000	-	.	gene_id "MSTRG.61162"; transcript_id "MSTRG.61162.60"; exon_number "11";
chr14	StringTie	exon	105148326	105148439	1000	-	.	gene_id "MSTRG.61162"; transcript_id "MSTRG.61162.60"; exon_number "12";
chr14	StringTie	exon	105148745	105148858	1000	-	.	gene_id "MSTRG.61162"; transcript_id "MSTRG.61162.60"; exon_number "13";
chr14	StringTie	exon	105148937	105149089	1000	-	.	gene_id "MSTRG.61162"; transcript_id "MSTRG.61162.60"; exon_number "14";
chr14	StringTie	exon	105149170	105149320	1000	-	.	gene_id "MSTRG.61162"; transcript_id "MSTRG.61162.60"; exon_number "15";
chr14	StringTie	exon	105150604	105150777	1000	-	.	gene_id "MSTRG.61162"; transcript_id "MSTRG.61162.60"; exon_number "16";
chr14	StringTie	exon	105150865	105150911	1000	-	.	gene_id "MSTRG.61162"; transcript_id "MSTRG.61162.60"; exon_number "17";
chr14	StringTie	exon	105151283	105151396	1000	-	.	gene_id "MSTRG.61162"; transcript_id "MSTRG.61162.60"; exon_number "18";
chr14	StringTie	exon	105151626	105151739	1000	-	.	gene_id "MSTRG.61162"; transcript_id "MSTRG.61162.60"; exon_number "19";
chr14	StringTie	exon	105151938	105152057	1000	-	.	gene_id "MSTRG.61162"; transcript_id "MSTRG.61162.60"; exon_number "20";
chr14	StringTie	exon	105152161	105152291	1000	-	.	gene_id "MSTRG.61162"; transcript_id "MSTRG.61162.60"; exon_number "21";
chr14	StringTie	exon	105155562	105155622	1000	-	.	gene_id "MSTRG.61162"; transcript_id "MSTRG.61162.60"; exon_number "22";
chr14	StringTie	exon	105155738	105155989	1000	-	.	gene_id "MSTRG.61162"; transcript_id "MSTRG.61162.60"; exon_number "23";
chr14	StringTie	exon	105157706	105157763	1000	-	.	gene_id "MSTRG.61162"; transcript_id "MSTRG.61162.60"; exon_number "24";
chr14	StringTie	exon	105167757	105168107	1000	-	.	gene_id "MSTRG.61162"; transcript_id "MSTRG.61162.60"; exon_number "25";
chr14	StringTie	exon	105168355	105168468	1000	-	.	gene_id "MSTRG.61162"; transcript_id "MSTRG.61162.60"; exon_number "26";
chr14	StringTie	transcript	105141726	105169493	1000	-	.	gene_id "MSTRG.61162"; transcript_id "MSTRG.61162.61";
chr14	StringTie	exon	105141726	105143170	1000	-	.	gene_id "MSTRG.61162"; transcript_id "MSTRG.61162.61"; exon_number "1";
chr14	StringTie	exon	105143482	105143638	1000	-	.	gene_id "MSTRG.61162"; transcript_id "MSTRG.61162.61"; exon_number "2";
chr14	StringTie	exon	105144930	105145061	1000	-	.	gene_id "MSTRG.61162"; transcript_id "MSTRG.61162.61"; exon_number "3";
chr14	StringTie	exon	105145731	105145973	1000	-	.	gene_id "MSTRG.61162"; transcript_id "MSTRG.61162.61"; exon_number "4";
chr14	StringTie	exon	105146385	105146500	1000	-	.	gene_id "MSTRG.61162"; transcript_id "MSTRG.61162.61"; exon_number "5";
chr14	StringTie	exon	105146611	105146724	1000	-	.	gene_id "MSTRG.61162"; transcript_id "MSTRG.61162.61"; exon_number "6";
chr14	StringTie	exon	105147326	105147411	1000	-	.	gene_id "MSTRG.61162"; transcript_id "MSTRG.61162.61"; exon_number "7";
chr14	StringTie	exon	105147500	105147527	1000	-	.	gene_id "MSTRG.61162"; transcript_id "MSTRG.61162.61"; exon_number "8";
chr14	StringTie	exon	105147772	105147888	1000	-	.	gene_id "MSTRG.61162"; transcript_id "MSTRG.61162.61"; exon_number "9";
chr14	StringTie	exon	105148116	105148229	1000	-	.	gene_id "MSTRG.61162"; transcript_id "MSTRG.61162.61"; exon_number "10";
chr14	StringTie	exon	105148326	105148439	1000	-	.	gene_id "MSTRG.61162"; transcript_id "MSTRG.61162.61"; exon_number "11";
chr14	StringTie	exon	105148745	105148858	1000	-	.	gene_id "MSTRG.61162"; transcript_id "MSTRG.61162.61"; exon_number "12";
chr14	StringTie	exon	105148937	105149089	1000	-	.	gene_id "MSTRG.61162"; transcript_id "MSTRG.61162.61"; exon_number "13";
chr14	StringTie	exon	105149170	105149320	1000	-	.	gene_id "MSTRG.61162"; transcript_id "MSTRG.61162.61"; exon_number "14";
chr14	StringTie	exon	105150604	105150777	1000	-	.	gene_id "MSTRG.61162"; transcript_id "MSTRG.61162.61"; exon_number "15";
chr14	StringTie	exon	105150865	105150911	1000	-	.	gene_id "MSTRG.61162"; transcript_id "MSTRG.61162.61"; exon_number "16";
chr14	StringTie	exon	105150991	105151104	1000	-	.	gene_id "MSTRG.61162"; transcript_id "MSTRG.61162.61"; exon_number "17";
chr14	StringTie	exon	105151283	105151396	1000	-	.	gene_id "MSTRG.61162"; transcript_id "MSTRG.61162.61"; exon_number "18";
chr14	StringTie	exon	105151626	105151739	1000	-	.	gene_id "MSTRG.61162"; transcript_id "MSTRG.61162.61"; exon_number "19";
chr14	StringTie	exon	105151938	105152057	1000	-	.	gene_id "MSTRG.61162"; transcript_id "MSTRG.61162.61"; exon_number "20";
chr14	StringTie	exon	105152161	105152291	1000	-	.	gene_id "MSTRG.61162"; transcript_id "MSTRG.61162.61"; exon_number "21";
chr14	StringTie	exon	105155562	105155622	1000	-	.	gene_id "MSTRG.61162"; transcript_id "MSTRG.61162.61"; exon_number "22";
chr14	StringTie	exon	105155738	105155989	1000	-	.	gene_id "MSTRG.61162"; transcript_id "MSTRG.61162.61"; exon_number "23";
chr14	StringTie	exon	105157706	105157763	1000	-	.	gene_id "MSTRG.61162"; transcript_id "MSTRG.61162.61"; exon_number "24";
chr14	StringTie	exon	105167757	105168107	1000	-	.	gene_id "MSTRG.61162"; transcript_id "MSTRG.61162.61"; exon_number "25";
chr14	StringTie	exon	105168355	105169047	1000	-	.	gene_id "MSTRG.61162"; transcript_id "MSTRG.61162.61"; exon_number "26";
chr14	StringTie	exon	105169177	105169493	1000	-	.	gene_id "MSTRG.61162"; transcript_id "MSTRG.61162.61"; exon_number "27";
chr14	StringTie	transcript	105141729	105168869	1000	-	.	gene_id "MSTRG.61162"; transcript_id "MSTRG.61162.62";
chr14	StringTie	exon	105141729	105143170	1000	-	.	gene_id "MSTRG.61162"; transcript_id "MSTRG.61162.62"; exon_number "1";
chr14	StringTie	exon	105143482	105143638	1000	-	.	gene_id "MSTRG.61162"; transcript_id "MSTRG.61162.62"; exon_number "2";
chr14	StringTie	exon	105145731	105145973	1000	-	.	gene_id "MSTRG.61162"; transcript_id "MSTRG.61162.62"; exon_number "3";
chr14	StringTie	exon	105146385	105146500	1000	-	.	gene_id "MSTRG.61162"; transcript_id "MSTRG.61162.62"; exon_number "4";
chr14	StringTie	exon	105146611	105146788	1000	-	.	gene_id "MSTRG.61162"; transcript_id "MSTRG.61162.62"; exon_number "5";
chr14	StringTie	exon	105147326	105147411	1000	-	.	gene_id "MSTRG.61162"; transcript_id "MSTRG.61162.62"; exon_number "6";
chr14	StringTie	exon	105147500	105147527	1000	-	.	gene_id "MSTRG.61162"; transcript_id "MSTRG.61162.62"; exon_number "7";
chr14	StringTie	exon	105147772	105147888	1000	-	.	gene_id "MSTRG.61162"; transcript_id "MSTRG.61162.62"; exon_number "8";
chr14	StringTie	exon	105148116	105148229	1000	-	.	gene_id "MSTRG.61162"; transcript_id "MSTRG.61162.62"; exon_number "9";
chr14	StringTie	exon	105148326	105148405	1000	-	.	gene_id "MSTRG.61162"; transcript_id "MSTRG.61162.62"; exon_number "10";
chr14	StringTie	exon	105148745	105148858	1000	-	.	gene_id "MSTRG.61162"; transcript_id "MSTRG.61162.62"; exon_number "11";
chr14	StringTie	exon	105148937	105149089	1000	-	.	gene_id "MSTRG.61162"; transcript_id "MSTRG.61162.62"; exon_number "12";
chr14	StringTie	exon	105149170	105149320	1000	-	.	gene_id "MSTRG.61162"; transcript_id "MSTRG.61162.62"; exon_number "13";
chr14	StringTie	exon	105150604	105150777	1000	-	.	gene_id "MSTRG.61162"; transcript_id "MSTRG.61162.62"; exon_number "14";
chr14	StringTie	exon	105150865	105150911	1000	-	.	gene_id "MSTRG.61162"; transcript_id "MSTRG.61162.62"; exon_number "15";
chr14	StringTie	exon	105150991	105151104	1000	-	.	gene_id "MSTRG.61162"; transcript_id "MSTRG.61162.62"; exon_number "16";
chr14	StringTie	exon	105151283	105151396	1000	-	.	gene_id "MSTRG.61162"; transcript_id "MSTRG.61162.62"; exon_number "17";
chr14	StringTie	exon	105151626	105151739	1000	-	.	gene_id "MSTRG.61162"; transcript_id "MSTRG.61162.62"; exon_number "18";
chr14	StringTie	exon	105151938	105152057	1000	-	.	gene_id "MSTRG.61162"; transcript_id "MSTRG.61162.62"; exon_number "19";
chr14	StringTie	exon	105152161	105152291	1000	-	.	gene_id "MSTRG.61162"; transcript_id "MSTRG.61162.62"; exon_number "20";
chr14	StringTie	exon	105155562	105155622	1000	-	.	gene_id "MSTRG.61162"; transcript_id "MSTRG.61162.62"; exon_number "21";
chr14	StringTie	exon	105155738	105155989	1000	-	.	gene_id "MSTRG.61162"; transcript_id "MSTRG.61162.62"; exon_number "22";
chr14	StringTie	exon	105157706	105157763	1000	-	.	gene_id "MSTRG.61162"; transcript_id "MSTRG.61162.62"; exon_number "23";
chr14	StringTie	exon	105167757	105168107	1000	-	.	gene_id "MSTRG.61162"; transcript_id "MSTRG.61162.62"; exon_number "24";
chr14	StringTie	exon	105168355	105168869	1000	-	.	gene_id "MSTRG.61162"; transcript_id "MSTRG.61162.62"; exon_number "25";
chr14	StringTie	transcript	105141738	105169502	1000	-	.	gene_id "MSTRG.61162"; transcript_id "MSTRG.61162.63";
chr14	StringTie	exon	105141738	105143170	1000	-	.	gene_id "MSTRG.61162"; transcript_id "MSTRG.61162.63"; exon_number "1";
chr14	StringTie	exon	105143482	105143638	1000	-	.	gene_id "MSTRG.61162"; transcript_id "MSTRG.61162.63"; exon_number "2";
chr14	StringTie	exon	105144930	105145061	1000	-	.	gene_id "MSTRG.61162"; transcript_id "MSTRG.61162.63"; exon_number "3";
chr14	StringTie	exon	105145731	105145973	1000	-	.	gene_id "MSTRG.61162"; transcript_id "MSTRG.61162.63"; exon_number "4";
chr14	StringTie	exon	105146385	105146500	1000	-	.	gene_id "MSTRG.61162"; transcript_id "MSTRG.61162.63"; exon_number "5";
chr14	StringTie	exon	105146611	105146724	1000	-	.	gene_id "MSTRG.61162"; transcript_id "MSTRG.61162.63"; exon_number "6";
chr14	StringTie	exon	105147326	105147411	1000	-	.	gene_id "MSTRG.61162"; transcript_id "MSTRG.61162.63"; exon_number "7";
chr14	StringTie	exon	105147500	105147527	1000	-	.	gene_id "MSTRG.61162"; transcript_id "MSTRG.61162.63"; exon_number "8";
chr14	StringTie	exon	105147772	105147888	1000	-	.	gene_id "MSTRG.61162"; transcript_id "MSTRG.61162.63"; exon_number "9";
chr14	StringTie	exon	105148116	105148229	1000	-	.	gene_id "MSTRG.61162"; transcript_id "MSTRG.61162.63"; exon_number "10";
chr14	StringTie	exon	105148326	105148439	1000	-	.	gene_id "MSTRG.61162"; transcript_id "MSTRG.61162.63"; exon_number "11";
chr14	StringTie	exon	105148745	105148858	1000	-	.	gene_id "MSTRG.61162"; transcript_id "MSTRG.61162.63"; exon_number "12";
chr14	StringTie	exon	105148937	105149089	1000	-	.	gene_id "MSTRG.61162"; transcript_id "MSTRG.61162.63"; exon_number "13";
chr14	StringTie	exon	105149170	105149320	1000	-	.	gene_id "MSTRG.61162"; transcript_id "MSTRG.61162.63"; exon_number "14";
chr14	StringTie	exon	105150604	105150777	1000	-	.	gene_id "MSTRG.61162"; transcript_id "MSTRG.61162.63"; exon_number "15";
chr14	StringTie	exon	105150865	105150911	1000	-	.	gene_id "MSTRG.61162"; transcript_id "MSTRG.61162.63"; exon_number "16";
chr14	StringTie	exon	105150991	105151104	1000	-	.	gene_id "MSTRG.61162"; transcript_id "MSTRG.61162.63"; exon_number "17";
chr14	StringTie	exon	105151283	105151396	1000	-	.	gene_id "MSTRG.61162"; transcript_id "MSTRG.61162.63"; exon_number "18";
chr14	StringTie	exon	105151626	105151739	1000	-	.	gene_id "MSTRG.61162"; transcript_id "MSTRG.61162.63"; exon_number "19";
chr14	StringTie	exon	105151938	105152057	1000	-	.	gene_id "MSTRG.61162"; transcript_id "MSTRG.61162.63"; exon_number "20";
chr14	StringTie	exon	105152161	105152291	1000	-	.	gene_id "MSTRG.61162"; transcript_id "MSTRG.61162.63"; exon_number "21";
chr14	StringTie	exon	105155562	105155622	1000	-	.	gene_id "MSTRG.61162"; transcript_id "MSTRG.61162.63"; exon_number "22";
chr14	StringTie	exon	105155738	105155989	1000	-	.	gene_id "MSTRG.61162"; transcript_id "MSTRG.61162.63"; exon_number "23";
chr14	StringTie	exon	105157706	105157763	1000	-	.	gene_id "MSTRG.61162"; transcript_id "MSTRG.61162.63"; exon_number "24";
chr14	StringTie	exon	105167757	105168107	1000	-	.	gene_id "MSTRG.61162"; transcript_id "MSTRG.61162.63"; exon_number "25";
chr14	StringTie	exon	105168355	105169069	1000	-	.	gene_id "MSTRG.61162"; transcript_id "MSTRG.61162.63"; exon_number "26";
chr14	StringTie	exon	105169304	105169502	1000	-	.	gene_id "MSTRG.61162"; transcript_id "MSTRG.61162.63"; exon_number "27";
chr14	StringTie	transcript	105172707	105181276	1000	-	.	gene_id "MSTRG.61162"; transcript_id "MSTRG.61162.68";
chr14	StringTie	exon	105172707	105173261	1000	-	.	gene_id "MSTRG.61162"; transcript_id "MSTRG.61162.68"; exon_number "1";
chr14	StringTie	exon	105173416	105175987	1000	-	.	gene_id "MSTRG.61162"; transcript_id "MSTRG.61162.68"; exon_number "2";
chr14	StringTie	exon	105176534	105176771	1000	-	.	gene_id "MSTRG.61162"; transcript_id "MSTRG.61162.68"; exon_number "3";
chr14	StringTie	exon	105176963	105177027	1000	-	.	gene_id "MSTRG.61162"; transcript_id "MSTRG.61162.68"; exon_number "4";
chr14	StringTie	exon	105177692	105178126	1000	-	.	gene_id "MSTRG.61162"; transcript_id "MSTRG.61162.68"; exon_number "5";
chr14	StringTie	exon	105181129	105181276	1000	-	.	gene_id "MSTRG.61162"; transcript_id "MSTRG.61162.68"; exon_number "6";
chr14	StringTie	transcript	105172717	105181396	1000	-	.	gene_id "MSTRG.61162"; transcript_id "MSTRG.61162.69";
chr14	StringTie	exon	105172717	105173261	1000	-	.	gene_id "MSTRG.61162"; transcript_id "MSTRG.61162.69"; exon_number "1";
chr14	StringTie	exon	105176534	105176771	1000	-	.	gene_id "MSTRG.61162"; transcript_id "MSTRG.61162.69"; exon_number "2";
chr14	StringTie	exon	105176963	105177027	1000	-	.	gene_id "MSTRG.61162"; transcript_id "MSTRG.61162.69"; exon_number "3";
chr14	StringTie	exon	105177692	105177735	1000	-	.	gene_id "MSTRG.61162"; transcript_id "MSTRG.61162.69"; exon_number "4";
chr14	StringTie	exon	105178398	105178694	1000	-	.	gene_id "MSTRG.61162"; transcript_id "MSTRG.61162.69"; exon_number "5";
chr14	StringTie	exon	105181129	105181396	1000	-	.	gene_id "MSTRG.61162"; transcript_id "MSTRG.61162.69"; exon_number "6";
chr14	StringTie	transcript	105140435	105181290	1000	-	.	gene_id "MSTRG.61162"; transcript_id "MSTRG.61162.7";
chr14	StringTie	exon	105140435	105143170	1000	-	.	gene_id "MSTRG.61162"; transcript_id "MSTRG.61162.7"; exon_number "1";
chr14	StringTie	exon	105143482	105143638	1000	-	.	gene_id "MSTRG.61162"; transcript_id "MSTRG.61162.7"; exon_number "2";
chr14	StringTie	exon	105144930	105145061	1000	-	.	gene_id "MSTRG.61162"; transcript_id "MSTRG.61162.7"; exon_number "3";
chr14	StringTie	exon	105145731	105145973	1000	-	.	gene_id "MSTRG.61162"; transcript_id "MSTRG.61162.7"; exon_number "4";
chr14	StringTie	exon	105146385	105146500	1000	-	.	gene_id "MSTRG.61162"; transcript_id "MSTRG.61162.7"; exon_number "5";
chr14	StringTie	exon	105146611	105146724	1000	-	.	gene_id "MSTRG.61162"; transcript_id "MSTRG.61162.7"; exon_number "6";
chr14	StringTie	exon	105147326	105147411	1000	-	.	gene_id "MSTRG.61162"; transcript_id "MSTRG.61162.7"; exon_number "7";
chr14	StringTie	exon	105147500	105147527	1000	-	.	gene_id "MSTRG.61162"; transcript_id "MSTRG.61162.7"; exon_number "8";
chr14	StringTie	exon	105147772	105147888	1000	-	.	gene_id "MSTRG.61162"; transcript_id "MSTRG.61162.7"; exon_number "9";
chr14	StringTie	exon	105148116	105148229	1000	-	.	gene_id "MSTRG.61162"; transcript_id "MSTRG.61162.7"; exon_number "10";
chr14	StringTie	exon	105148326	105148439	1000	-	.	gene_id "MSTRG.61162"; transcript_id "MSTRG.61162.7"; exon_number "11";
chr14	StringTie	exon	105148745	105148858	1000	-	.	gene_id "MSTRG.61162"; transcript_id "MSTRG.61162.7"; exon_number "12";
chr14	StringTie	exon	105148937	105149089	1000	-	.	gene_id "MSTRG.61162"; transcript_id "MSTRG.61162.7"; exon_number "13";
chr14	StringTie	exon	105149170	105149320	1000	-	.	gene_id "MSTRG.61162"; transcript_id "MSTRG.61162.7"; exon_number "14";
chr14	StringTie	exon	105150604	105150777	1000	-	.	gene_id "MSTRG.61162"; transcript_id "MSTRG.61162.7"; exon_number "15";
chr14	StringTie	exon	105150865	105150911	1000	-	.	gene_id "MSTRG.61162"; transcript_id "MSTRG.61162.7"; exon_number "16";
chr14	StringTie	exon	105150991	105151104	1000	-	.	gene_id "MSTRG.61162"; transcript_id "MSTRG.61162.7"; exon_number "17";
chr14	StringTie	exon	105151283	105151396	1000	-	.	gene_id "MSTRG.61162"; transcript_id "MSTRG.61162.7"; exon_number "18";
chr14	StringTie	exon	105151626	105151739	1000	-	.	gene_id "MSTRG.61162"; transcript_id "MSTRG.61162.7"; exon_number "19";
chr14	StringTie	exon	105151938	105152057	1000	-	.	gene_id "MSTRG.61162"; transcript_id "MSTRG.61162.7"; exon_number "20";
chr14	StringTie	exon	105152161	105152291	1000	-	.	gene_id "MSTRG.61162"; transcript_id "MSTRG.61162.7"; exon_number "21";
chr14	StringTie	exon	105155562	105155622	1000	-	.	gene_id "MSTRG.61162"; transcript_id "MSTRG.61162.7"; exon_number "22";
chr14	StringTie	exon	105155738	105155989	1000	-	.	gene_id "MSTRG.61162"; transcript_id "MSTRG.61162.7"; exon_number "23";
chr14	StringTie	exon	105157706	105157763	1000	-	.	gene_id "MSTRG.61162"; transcript_id "MSTRG.61162.7"; exon_number "24";
chr14	StringTie	exon	105176534	105176771	1000	-	.	gene_id "MSTRG.61162"; transcript_id "MSTRG.61162.7"; exon_number "25";
chr14	StringTie	exon	105176963	105177027	1000	-	.	gene_id "MSTRG.61162"; transcript_id "MSTRG.61162.7"; exon_number "26";
chr14	StringTie	exon	105177692	105177735	1000	-	.	gene_id "MSTRG.61162"; transcript_id "MSTRG.61162.7"; exon_number "27";
chr14	StringTie	exon	105180703	105181290	1000	-	.	gene_id "MSTRG.61162"; transcript_id "MSTRG.61162.7"; exon_number "28";
chr14	StringTie	transcript	105172720	105181301	1000	-	.	gene_id "MSTRG.61162"; transcript_id "MSTRG.61162.70";
chr14	StringTie	exon	105172720	105173261	1000	-	.	gene_id "MSTRG.61162"; transcript_id "MSTRG.61162.70"; exon_number "1";
chr14	StringTie	exon	105174598	105175987	1000	-	.	gene_id "MSTRG.61162"; transcript_id "MSTRG.61162.70"; exon_number "2";
chr14	StringTie	exon	105176534	105176771	1000	-	.	gene_id "MSTRG.61162"; transcript_id "MSTRG.61162.70"; exon_number "3";
chr14	StringTie	exon	105176963	105177027	1000	-	.	gene_id "MSTRG.61162"; transcript_id "MSTRG.61162.70"; exon_number "4";
chr14	StringTie	exon	105177692	105178126	1000	-	.	gene_id "MSTRG.61162"; transcript_id "MSTRG.61162.70"; exon_number "5";
chr14	StringTie	exon	105181129	105181301	1000	-	.	gene_id "MSTRG.61162"; transcript_id "MSTRG.61162.70"; exon_number "6";
chr14	StringTie	transcript	105172727	105177757	1000	-	.	gene_id "MSTRG.61162"; transcript_id "MSTRG.61162.71";
chr14	StringTie	exon	105172727	105173261	1000	-	.	gene_id "MSTRG.61162"; transcript_id "MSTRG.61162.71"; exon_number "1";
chr14	StringTie	exon	105174598	105175987	1000	-	.	gene_id "MSTRG.61162"; transcript_id "MSTRG.61162.71"; exon_number "2";
chr14	StringTie	exon	105176534	105176771	1000	-	.	gene_id "MSTRG.61162"; transcript_id "MSTRG.61162.71"; exon_number "3";
chr14	StringTie	exon	105176963	105176991	1000	-	.	gene_id "MSTRG.61162"; transcript_id "MSTRG.61162.71"; exon_number "4";
chr14	StringTie	exon	105177692	105177757	1000	-	.	gene_id "MSTRG.61162"; transcript_id "MSTRG.61162.71"; exon_number "5";
chr14	StringTie	transcript	105172759	105182766	1000	-	.	gene_id "MSTRG.61162"; transcript_id "MSTRG.61162.72";
chr14	StringTie	exon	105172759	105173261	1000	-	.	gene_id "MSTRG.61162"; transcript_id "MSTRG.61162.72"; exon_number "1";
chr14	StringTie	exon	105176534	105176771	1000	-	.	gene_id "MSTRG.61162"; transcript_id "MSTRG.61162.72"; exon_number "2";
chr14	StringTie	exon	105176963	105177027	1000	-	.	gene_id "MSTRG.61162"; transcript_id "MSTRG.61162.72"; exon_number "3";
chr14	StringTie	exon	105177692	105177735	1000	-	.	gene_id "MSTRG.61162"; transcript_id "MSTRG.61162.72"; exon_number "4";
chr14	StringTie	exon	105181956	105182766	1000	-	.	gene_id "MSTRG.61162"; transcript_id "MSTRG.61162.72"; exon_number "5";
chr14	StringTie	transcript	105172761	105179028	1000	-	.	gene_id "MSTRG.61162"; transcript_id "MSTRG.61162.73";
chr14	StringTie	exon	105172761	105173261	1000	-	.	gene_id "MSTRG.61162"; transcript_id "MSTRG.61162.73"; exon_number "1";
chr14	StringTie	exon	105173416	105175987	1000	-	.	gene_id "MSTRG.61162"; transcript_id "MSTRG.61162.73"; exon_number "2";
chr14	StringTie	exon	105176534	105176771	1000	-	.	gene_id "MSTRG.61162"; transcript_id "MSTRG.61162.73"; exon_number "3";
chr14	StringTie	exon	105176963	105177027	1000	-	.	gene_id "MSTRG.61162"; transcript_id "MSTRG.61162.73"; exon_number "4";
chr14	StringTie	exon	105177692	105177735	1000	-	.	gene_id "MSTRG.61162"; transcript_id "MSTRG.61162.73"; exon_number "5";
chr14	StringTie	exon	105177994	105179028	1000	-	.	gene_id "MSTRG.61162"; transcript_id "MSTRG.61162.73"; exon_number "6";
chr14	StringTie	transcript	105172763	105181526	1000	-	.	gene_id "MSTRG.61162"; transcript_id "MSTRG.61162.74";
chr14	StringTie	exon	105172763	105173261	1000	-	.	gene_id "MSTRG.61162"; transcript_id "MSTRG.61162.74"; exon_number "1";
chr14	StringTie	exon	105176534	105176771	1000	-	.	gene_id "MSTRG.61162"; transcript_id "MSTRG.61162.74"; exon_number "2";
chr14	StringTie	exon	105176963	105177027	1000	-	.	gene_id "MSTRG.61162"; transcript_id "MSTRG.61162.74"; exon_number "3";
chr14	StringTie	exon	105177692	105177735	1000	-	.	gene_id "MSTRG.61162"; transcript_id "MSTRG.61162.74"; exon_number "4";
chr14	StringTie	exon	105180703	105181526	1000	-	.	gene_id "MSTRG.61162"; transcript_id "MSTRG.61162.74"; exon_number "5";
chr14	StringTie	transcript	105172763	105181327	1000	-	.	gene_id "MSTRG.61162"; transcript_id "MSTRG.61162.75";
chr14	StringTie	exon	105172763	105173261	1000	-	.	gene_id "MSTRG.61162"; transcript_id "MSTRG.61162.75"; exon_number "1";
chr14	StringTie	exon	105173416	105175987	1000	-	.	gene_id "MSTRG.61162"; transcript_id "MSTRG.61162.75"; exon_number "2";
chr14	StringTie	exon	105176534	105176771	1000	-	.	gene_id "MSTRG.61162"; transcript_id "MSTRG.61162.75"; exon_number "3";
chr14	StringTie	exon	105176963	105176991	1000	-	.	gene_id "MSTRG.61162"; transcript_id "MSTRG.61162.75"; exon_number "4";
chr14	StringTie	exon	105177692	105177735	1000	-	.	gene_id "MSTRG.61162"; transcript_id "MSTRG.61162.75"; exon_number "5";
chr14	StringTie	exon	105181129	105181327	1000	-	.	gene_id "MSTRG.61162"; transcript_id "MSTRG.61162.75"; exon_number "6";
chr14	StringTie	transcript	105172763	105181312	1000	-	.	gene_id "MSTRG.61162"; transcript_id "MSTRG.61162.76";
chr14	StringTie	exon	105172763	105173261	1000	-	.	gene_id "MSTRG.61162"; transcript_id "MSTRG.61162.76"; exon_number "1";
chr14	StringTie	exon	105173416	105176771	1000	-	.	gene_id "MSTRG.61162"; transcript_id "MSTRG.61162.76"; exon_number "2";
chr14	StringTie	exon	105176963	105177027	1000	-	.	gene_id "MSTRG.61162"; transcript_id "MSTRG.61162.76"; exon_number "3";
chr14	StringTie	exon	105177123	105177325	1000	-	.	gene_id "MSTRG.61162"; transcript_id "MSTRG.61162.76"; exon_number "4";
chr14	StringTie	exon	105177692	105177735	1000	-	.	gene_id "MSTRG.61162"; transcript_id "MSTRG.61162.76"; exon_number "5";
chr14	StringTie	exon	105181129	105181312	1000	-	.	gene_id "MSTRG.61162"; transcript_id "MSTRG.61162.76"; exon_number "6";
chr14	StringTie	transcript	105172773	105180957	1000	-	.	gene_id "MSTRG.61162"; transcript_id "MSTRG.61162.77";
chr14	StringTie	exon	105172773	105173261	1000	-	.	gene_id "MSTRG.61162"; transcript_id "MSTRG.61162.77"; exon_number "1";
chr14	StringTie	exon	105176534	105176771	1000	-	.	gene_id "MSTRG.61162"; transcript_id "MSTRG.61162.77"; exon_number "2";
chr14	StringTie	exon	105176963	105176994	1000	-	.	gene_id "MSTRG.61162"; transcript_id "MSTRG.61162.77"; exon_number "3";
chr14	StringTie	exon	105177692	105177735	1000	-	.	gene_id "MSTRG.61162"; transcript_id "MSTRG.61162.77"; exon_number "4";
chr14	StringTie	exon	105180703	105180957	1000	-	.	gene_id "MSTRG.61162"; transcript_id "MSTRG.61162.77"; exon_number "5";
chr14	StringTie	transcript	105172777	105181321	1000	-	.	gene_id "MSTRG.61162"; transcript_id "MSTRG.61162.78";
chr14	StringTie	exon	105172777	105175452	1000	-	.	gene_id "MSTRG.61162"; transcript_id "MSTRG.61162.78"; exon_number "1";
chr14	StringTie	exon	105175484	105175987	1000	-	.	gene_id "MSTRG.61162"; transcript_id "MSTRG.61162.78"; exon_number "2";
chr14	StringTie	exon	105176534	105176771	1000	-	.	gene_id "MSTRG.61162"; transcript_id "MSTRG.61162.78"; exon_number "3";
chr14	StringTie	exon	105176963	105176994	1000	-	.	gene_id "MSTRG.61162"; transcript_id "MSTRG.61162.78"; exon_number "4";
chr14	StringTie	exon	105177692	105177735	1000	-	.	gene_id "MSTRG.61162"; transcript_id "MSTRG.61162.78"; exon_number "5";
chr14	StringTie	exon	105181129	105181321	1000	-	.	gene_id "MSTRG.61162"; transcript_id "MSTRG.61162.78"; exon_number "6";
chr14	StringTie	transcript	105172778	105181346	1000	-	.	gene_id "MSTRG.61162"; transcript_id "MSTRG.61162.79";
chr14	StringTie	exon	105172778	105173261	1000	-	.	gene_id "MSTRG.61162"; transcript_id "MSTRG.61162.79"; exon_number "1";
chr14	StringTie	exon	105173416	105175987	1000	-	.	gene_id "MSTRG.61162"; transcript_id "MSTRG.61162.79"; exon_number "2";
chr14	StringTie	exon	105176534	105176771	1000	-	.	gene_id "MSTRG.61162"; transcript_id "MSTRG.61162.79"; exon_number "3";
chr14	StringTie	exon	105176963	105176994	1000	-	.	gene_id "MSTRG.61162"; transcript_id "MSTRG.61162.79"; exon_number "4";
chr14	StringTie	exon	105177692	105177735	1000	-	.	gene_id "MSTRG.61162"; transcript_id "MSTRG.61162.79"; exon_number "5";
chr14	StringTie	exon	105181129	105181346	1000	-	.	gene_id "MSTRG.61162"; transcript_id "MSTRG.61162.79"; exon_number "6";
chr14	StringTie	transcript	105140543	105181301	1000	-	.	gene_id "MSTRG.61162"; transcript_id "MSTRG.61162.8";
chr14	StringTie	exon	105140543	105143170	1000	-	.	gene_id "MSTRG.61162"; transcript_id "MSTRG.61162.8"; exon_number "1";
chr14	StringTie	exon	105143482	105143638	1000	-	.	gene_id "MSTRG.61162"; transcript_id "MSTRG.61162.8"; exon_number "2";
chr14	StringTie	exon	105144930	105145061	1000	-	.	gene_id "MSTRG.61162"; transcript_id "MSTRG.61162.8"; exon_number "3";
chr14	StringTie	exon	105145731	105145973	1000	-	.	gene_id "MSTRG.61162"; transcript_id "MSTRG.61162.8"; exon_number "4";
chr14	StringTie	exon	105146385	105146500	1000	-	.	gene_id "MSTRG.61162"; transcript_id "MSTRG.61162.8"; exon_number "5";
chr14	StringTie	exon	105146611	105146724	1000	-	.	gene_id "MSTRG.61162"; transcript_id "MSTRG.61162.8"; exon_number "6";
chr14	StringTie	exon	105147326	105147411	1000	-	.	gene_id "MSTRG.61162"; transcript_id "MSTRG.61162.8"; exon_number "7";
chr14	StringTie	exon	105147500	105147527	1000	-	.	gene_id "MSTRG.61162"; transcript_id "MSTRG.61162.8"; exon_number "8";
chr14	StringTie	exon	105147772	105147888	1000	-	.	gene_id "MSTRG.61162"; transcript_id "MSTRG.61162.8"; exon_number "9";
chr14	StringTie	exon	105148116	105148229	1000	-	.	gene_id "MSTRG.61162"; transcript_id "MSTRG.61162.8"; exon_number "10";
chr14	StringTie	exon	105148326	105148405	1000	-	.	gene_id "MSTRG.61162"; transcript_id "MSTRG.61162.8"; exon_number "11";
chr14	StringTie	exon	105148745	105148858	1000	-	.	gene_id "MSTRG.61162"; transcript_id "MSTRG.61162.8"; exon_number "12";
chr14	StringTie	exon	105148937	105149089	1000	-	.	gene_id "MSTRG.61162"; transcript_id "MSTRG.61162.8"; exon_number "13";
chr14	StringTie	exon	105149170	105149320	1000	-	.	gene_id "MSTRG.61162"; transcript_id "MSTRG.61162.8"; exon_number "14";
chr14	StringTie	exon	105150604	105150777	1000	-	.	gene_id "MSTRG.61162"; transcript_id "MSTRG.61162.8"; exon_number "15";
chr14	StringTie	exon	105150865	105151104	1000	-	.	gene_id "MSTRG.61162"; transcript_id "MSTRG.61162.8"; exon_number "16";
chr14	StringTie	exon	105151283	105151739	1000	-	.	gene_id "MSTRG.61162"; transcript_id "MSTRG.61162.8"; exon_number "17";
chr14	StringTie	exon	105151938	105152057	1000	-	.	gene_id "MSTRG.61162"; transcript_id "MSTRG.61162.8"; exon_number "18";
chr14	StringTie	exon	105152161	105152291	1000	-	.	gene_id "MSTRG.61162"; transcript_id "MSTRG.61162.8"; exon_number "19";
chr14	StringTie	exon	105155562	105155622	1000	-	.	gene_id "MSTRG.61162"; transcript_id "MSTRG.61162.8"; exon_number "20";
chr14	StringTie	exon	105155738	105155989	1000	-	.	gene_id "MSTRG.61162"; transcript_id "MSTRG.61162.8"; exon_number "21";
chr14	StringTie	exon	105157706	105157763	1000	-	.	gene_id "MSTRG.61162"; transcript_id "MSTRG.61162.8"; exon_number "22";
chr14	StringTie	exon	105167757	105168107	1000	-	.	gene_id "MSTRG.61162"; transcript_id "MSTRG.61162.8"; exon_number "23";
chr14	StringTie	exon	105168355	105173261	1000	-	.	gene_id "MSTRG.61162"; transcript_id "MSTRG.61162.8"; exon_number "24";
chr14	StringTie	exon	105173481	105175987	1000	-	.	gene_id "MSTRG.61162"; transcript_id "MSTRG.61162.8"; exon_number "25";
chr14	StringTie	exon	105176534	105176771	1000	-	.	gene_id "MSTRG.61162"; transcript_id "MSTRG.61162.8"; exon_number "26";
chr14	StringTie	exon	105176963	105176991	1000	-	.	gene_id "MSTRG.61162"; transcript_id "MSTRG.61162.8"; exon_number "27";
chr14	StringTie	exon	105177692	105177735	1000	-	.	gene_id "MSTRG.61162"; transcript_id "MSTRG.61162.8"; exon_number "28";
chr14	StringTie	exon	105181129	105181301	1000	-	.	gene_id "MSTRG.61162"; transcript_id "MSTRG.61162.8"; exon_number "29";
chr14	StringTie	transcript	105172780	105182256	1000	-	.	gene_id "MSTRG.61162"; transcript_id "MSTRG.61162.80";
chr14	StringTie	exon	105172780	105173261	1000	-	.	gene_id "MSTRG.61162"; transcript_id "MSTRG.61162.80"; exon_number "1";
chr14	StringTie	exon	105173416	105176771	1000	-	.	gene_id "MSTRG.61162"; transcript_id "MSTRG.61162.80"; exon_number "2";
chr14	StringTie	exon	105176963	105177027	1000	-	.	gene_id "MSTRG.61162"; transcript_id "MSTRG.61162.80"; exon_number "3";
chr14	StringTie	exon	105177692	105177735	1000	-	.	gene_id "MSTRG.61162"; transcript_id "MSTRG.61162.80"; exon_number "4";
chr14	StringTie	exon	105181956	105182256	1000	-	.	gene_id "MSTRG.61162"; transcript_id "MSTRG.61162.80"; exon_number "5";
chr14	StringTie	transcript	105172782	105181011	1000	-	.	gene_id "MSTRG.61162"; transcript_id "MSTRG.61162.81";
chr14	StringTie	exon	105172782	105173261	1000	-	.	gene_id "MSTRG.61162"; transcript_id "MSTRG.61162.81"; exon_number "1";
chr14	StringTie	exon	105175447	105175987	1000	-	.	gene_id "MSTRG.61162"; transcript_id "MSTRG.61162.81"; exon_number "2";
chr14	StringTie	exon	105176534	105176771	1000	-	.	gene_id "MSTRG.61162"; transcript_id "MSTRG.61162.81"; exon_number "3";
chr14	StringTie	exon	105176963	105177027	1000	-	.	gene_id "MSTRG.61162"; transcript_id "MSTRG.61162.81"; exon_number "4";
chr14	StringTie	exon	105177692	105177735	1000	-	.	gene_id "MSTRG.61162"; transcript_id "MSTRG.61162.81"; exon_number "5";
chr14	StringTie	exon	105180703	105181011	1000	-	.	gene_id "MSTRG.61162"; transcript_id "MSTRG.61162.81"; exon_number "6";
chr14	StringTie	transcript	105172802	105181039	1000	-	.	gene_id "MSTRG.61162"; transcript_id "MSTRG.61162.82";
chr14	StringTie	exon	105172802	105175452	1000	-	.	gene_id "MSTRG.61162"; transcript_id "MSTRG.61162.82"; exon_number "1";
chr14	StringTie	exon	105175484	105175987	1000	-	.	gene_id "MSTRG.61162"; transcript_id "MSTRG.61162.82"; exon_number "2";
chr14	StringTie	exon	105176534	105176771	1000	-	.	gene_id "MSTRG.61162"; transcript_id "MSTRG.61162.82"; exon_number "3";
chr14	StringTie	exon	105176963	105177027	1000	-	.	gene_id "MSTRG.61162"; transcript_id "MSTRG.61162.82"; exon_number "4";
chr14	StringTie	exon	105177692	105177735	1000	-	.	gene_id "MSTRG.61162"; transcript_id "MSTRG.61162.82"; exon_number "5";
chr14	StringTie	exon	105180703	105181039	1000	-	.	gene_id "MSTRG.61162"; transcript_id "MSTRG.61162.82"; exon_number "6";
chr14	StringTie	transcript	105172802	105181396	1000	-	.	gene_id "MSTRG.61162"; transcript_id "MSTRG.61162.83";
chr14	StringTie	exon	105172802	105175452	1000	-	.	gene_id "MSTRG.61162"; transcript_id "MSTRG.61162.83"; exon_number "1";
chr14	StringTie	exon	105175484	105175987	1000	-	.	gene_id "MSTRG.61162"; transcript_id "MSTRG.61162.83"; exon_number "2";
chr14	StringTie	exon	105176534	105176771	1000	-	.	gene_id "MSTRG.61162"; transcript_id "MSTRG.61162.83"; exon_number "3";
chr14	StringTie	exon	105176963	105176991	1000	-	.	gene_id "MSTRG.61162"; transcript_id "MSTRG.61162.83"; exon_number "4";
chr14	StringTie	exon	105177692	105177735	1000	-	.	gene_id "MSTRG.61162"; transcript_id "MSTRG.61162.83"; exon_number "5";
chr14	StringTie	exon	105181129	105181396	1000	-	.	gene_id "MSTRG.61162"; transcript_id "MSTRG.61162.83"; exon_number "6";
chr14	StringTie	transcript	105172803	105181629	1000	-	.	gene_id "MSTRG.61162"; transcript_id "MSTRG.61162.84";
chr14	StringTie	exon	105172803	105173261	1000	-	.	gene_id "MSTRG.61162"; transcript_id "MSTRG.61162.84"; exon_number "1";
chr14	StringTie	exon	105176534	105176771	1000	-	.	gene_id "MSTRG.61162"; transcript_id "MSTRG.61162.84"; exon_number "2";
chr14	StringTie	exon	105176963	105176991	1000	-	.	gene_id "MSTRG.61162"; transcript_id "MSTRG.61162.84"; exon_number "3";
chr14	StringTie	exon	105177692	105177735	1000	-	.	gene_id "MSTRG.61162"; transcript_id "MSTRG.61162.84"; exon_number "4";
chr14	StringTie	exon	105181129	105181629	1000	-	.	gene_id "MSTRG.61162"; transcript_id "MSTRG.61162.84"; exon_number "5";
chr14	StringTie	transcript	105172803	105181327	1000	-	.	gene_id "MSTRG.61162"; transcript_id "MSTRG.61162.85";
chr14	StringTie	exon	105172803	105173047	1000	-	.	gene_id "MSTRG.61162"; transcript_id "MSTRG.61162.85"; exon_number "1";
chr14	StringTie	exon	105173185	105173261	1000	-	.	gene_id "MSTRG.61162"; transcript_id "MSTRG.61162.85"; exon_number "2";
chr14	StringTie	exon	105176534	105176771	1000	-	.	gene_id "MSTRG.61162"; transcript_id "MSTRG.61162.85"; exon_number "3";
chr14	StringTie	exon	105176963	105176994	1000	-	.	gene_id "MSTRG.61162"; transcript_id "MSTRG.61162.85"; exon_number "4";
chr14	StringTie	exon	105177692	105177735	1000	-	.	gene_id "MSTRG.61162"; transcript_id "MSTRG.61162.85"; exon_number "5";
chr14	StringTie	exon	105181129	105181327	1000	-	.	gene_id "MSTRG.61162"; transcript_id "MSTRG.61162.85"; exon_number "6";
chr14	StringTie	transcript	105172805	105182745	1000	-	.	gene_id "MSTRG.61162"; transcript_id "MSTRG.61162.86";
chr14	StringTie	exon	105172805	105175987	1000	-	.	gene_id "MSTRG.61162"; transcript_id "MSTRG.61162.86"; exon_number "1";
chr14	StringTie	exon	105176534	105176771	1000	-	.	gene_id "MSTRG.61162"; transcript_id "MSTRG.61162.86"; exon_number "2";
chr14	StringTie	exon	105176963	105177027	1000	-	.	gene_id "MSTRG.61162"; transcript_id "MSTRG.61162.86"; exon_number "3";
chr14	StringTie	exon	105177692	105177735	1000	-	.	gene_id "MSTRG.61162"; transcript_id "MSTRG.61162.86"; exon_number "4";
chr14	StringTie	exon	105181956	105182745	1000	-	.	gene_id "MSTRG.61162"; transcript_id "MSTRG.61162.86"; exon_number "5";
chr14	StringTie	transcript	105172821	105181312	1000	-	.	gene_id "MSTRG.61162"; transcript_id "MSTRG.61162.87";
chr14	StringTie	exon	105172821	105173261	1000	-	.	gene_id "MSTRG.61162"; transcript_id "MSTRG.61162.87"; exon_number "1";
chr14	StringTie	exon	105176534	105176771	1000	-	.	gene_id "MSTRG.61162"; transcript_id "MSTRG.61162.87"; exon_number "2";
chr14	StringTie	exon	105176963	105177027	1000	-	.	gene_id "MSTRG.61162"; transcript_id "MSTRG.61162.87"; exon_number "3";
chr14	StringTie	exon	105177123	105177325	1000	-	.	gene_id "MSTRG.61162"; transcript_id "MSTRG.61162.87"; exon_number "4";
chr14	StringTie	exon	105177692	105177735	1000	-	.	gene_id "MSTRG.61162"; transcript_id "MSTRG.61162.87"; exon_number "5";
chr14	StringTie	exon	105181129	105181312	1000	-	.	gene_id "MSTRG.61162"; transcript_id "MSTRG.61162.87"; exon_number "6";
chr14	StringTie	transcript	105172822	105181074	1000	-	.	gene_id "MSTRG.61162"; transcript_id "MSTRG.61162.88";
chr14	StringTie	exon	105172822	105173261	1000	-	.	gene_id "MSTRG.61162"; transcript_id "MSTRG.61162.88"; exon_number "1";
chr14	StringTie	exon	105176534	105176771	1000	-	.	gene_id "MSTRG.61162"; transcript_id "MSTRG.61162.88"; exon_number "2";
chr14	StringTie	exon	105176963	105177027	1000	-	.	gene_id "MSTRG.61162"; transcript_id "MSTRG.61162.88"; exon_number "3";
chr14	StringTie	exon	105177692	105177735	1000	-	.	gene_id "MSTRG.61162"; transcript_id "MSTRG.61162.88"; exon_number "4";
chr14	StringTie	exon	105180956	105181074	1000	-	.	gene_id "MSTRG.61162"; transcript_id "MSTRG.61162.88"; exon_number "5";
chr14	StringTie	transcript	105172824	105175447	1000	-	.	gene_id "MSTRG.61162"; transcript_id "MSTRG.61162.89";
chr14	StringTie	exon	105172824	105173037	1000	-	.	gene_id "MSTRG.61162"; transcript_id "MSTRG.61162.89"; exon_number "1";
chr14	StringTie	exon	105173199	105173261	1000	-	.	gene_id "MSTRG.61162"; transcript_id "MSTRG.61162.89"; exon_number "2";
chr14	StringTie	exon	105174598	105175447	1000	-	.	gene_id "MSTRG.61162"; transcript_id "MSTRG.61162.89"; exon_number "3";
chr14	StringTie	transcript	105140543	105168869	1000	-	.	gene_id "MSTRG.61162"; transcript_id "MSTRG.61162.9";
chr14	StringTie	exon	105140543	105143170	1000	-	.	gene_id "MSTRG.61162"; transcript_id "MSTRG.61162.9"; exon_number "1";
chr14	StringTie	exon	105143482	105143638	1000	-	.	gene_id "MSTRG.61162"; transcript_id "MSTRG.61162.9"; exon_number "2";
chr14	StringTie	exon	105144930	105145061	1000	-	.	gene_id "MSTRG.61162"; transcript_id "MSTRG.61162.9"; exon_number "3";
chr14	StringTie	exon	105146385	105146500	1000	-	.	gene_id "MSTRG.61162"; transcript_id "MSTRG.61162.9"; exon_number "4";
chr14	StringTie	exon	105146611	105146724	1000	-	.	gene_id "MSTRG.61162"; transcript_id "MSTRG.61162.9"; exon_number "5";
chr14	StringTie	exon	105147326	105147411	1000	-	.	gene_id "MSTRG.61162"; transcript_id "MSTRG.61162.9"; exon_number "6";
chr14	StringTie	exon	105147500	105147527	1000	-	.	gene_id "MSTRG.61162"; transcript_id "MSTRG.61162.9"; exon_number "7";
chr14	StringTie	exon	105147772	105147888	1000	-	.	gene_id "MSTRG.61162"; transcript_id "MSTRG.61162.9"; exon_number "8";
chr14	StringTie	exon	105148116	105148229	1000	-	.	gene_id "MSTRG.61162"; transcript_id "MSTRG.61162.9"; exon_number "9";
chr14	StringTie	exon	105148326	105148439	1000	-	.	gene_id "MSTRG.61162"; transcript_id "MSTRG.61162.9"; exon_number "10";
chr14	StringTie	exon	105148745	105148858	1000	-	.	gene_id "MSTRG.61162"; transcript_id "MSTRG.61162.9"; exon_number "11";
chr14	StringTie	exon	105148937	105149089	1000	-	.	gene_id "MSTRG.61162"; transcript_id "MSTRG.61162.9"; exon_number "12";
chr14	StringTie	exon	105149170	105149320	1000	-	.	gene_id "MSTRG.61162"; transcript_id "MSTRG.61162.9"; exon_number "13";
chr14	StringTie	exon	105150604	105150777	1000	-	.	gene_id "MSTRG.61162"; transcript_id "MSTRG.61162.9"; exon_number "14";
chr14	StringTie	exon	105150865	105150911	1000	-	.	gene_id "MSTRG.61162"; transcript_id "MSTRG.61162.9"; exon_number "15";
chr14	StringTie	exon	105151283	105151396	1000	-	.	gene_id "MSTRG.61162"; transcript_id "MSTRG.61162.9"; exon_number "16";
chr14	StringTie	exon	105151626	105151739	1000	-	.	gene_id "MSTRG.61162"; transcript_id "MSTRG.61162.9"; exon_number "17";
chr14	StringTie	exon	105151938	105152057	1000	-	.	gene_id "MSTRG.61162"; transcript_id "MSTRG.61162.9"; exon_number "18";
chr14	StringTie	exon	105152161	105152291	1000	-	.	gene_id "MSTRG.61162"; transcript_id "MSTRG.61162.9"; exon_number "19";
chr14	StringTie	exon	105155562	105155622	1000	-	.	gene_id "MSTRG.61162"; transcript_id "MSTRG.61162.9"; exon_number "20";
chr14	StringTie	exon	105155738	105155989	1000	-	.	gene_id "MSTRG.61162"; transcript_id "MSTRG.61162.9"; exon_number "21";
chr14	StringTie	exon	105157706	105157763	1000	-	.	gene_id "MSTRG.61162"; transcript_id "MSTRG.61162.9"; exon_number "22";
chr14	StringTie	exon	105167757	105168107	1000	-	.	gene_id "MSTRG.61162"; transcript_id "MSTRG.61162.9"; exon_number "23";
chr14	StringTie	exon	105168355	105168869	1000	-	.	gene_id "MSTRG.61162"; transcript_id "MSTRG.61162.9"; exon_number "24";
chr14	StringTie	transcript	105172832	105181343	1000	-	.	gene_id "MSTRG.61162"; transcript_id "MSTRG.61162.90";
chr14	StringTie	exon	105172832	105173261	1000	-	.	gene_id "MSTRG.61162"; transcript_id "MSTRG.61162.90"; exon_number "1";
chr14	StringTie	exon	105173481	105175987	1000	-	.	gene_id "MSTRG.61162"; transcript_id "MSTRG.61162.90"; exon_number "2";
chr14	StringTie	exon	105176534	105176771	1000	-	.	gene_id "MSTRG.61162"; transcript_id "MSTRG.61162.90"; exon_number "3";
chr14	StringTie	exon	105176963	105176994	1000	-	.	gene_id "MSTRG.61162"; transcript_id "MSTRG.61162.90"; exon_number "4";
chr14	StringTie	exon	105177692	105177735	1000	-	.	gene_id "MSTRG.61162"; transcript_id "MSTRG.61162.90"; exon_number "5";
chr14	StringTie	exon	105181129	105181343	1000	-	.	gene_id "MSTRG.61162"; transcript_id "MSTRG.61162.90"; exon_number "6";
chr14	StringTie	transcript	105172840	105181520	1000	-	.	gene_id "MSTRG.61162"; transcript_id "MSTRG.61162.91";
chr14	StringTie	exon	105172840	105175452	1000	-	.	gene_id "MSTRG.61162"; transcript_id "MSTRG.61162.91"; exon_number "1";
chr14	StringTie	exon	105175484	105175987	1000	-	.	gene_id "MSTRG.61162"; transcript_id "MSTRG.61162.91"; exon_number "2";
chr14	StringTie	exon	105176534	105176771	1000	-	.	gene_id "MSTRG.61162"; transcript_id "MSTRG.61162.91"; exon_number "3";
chr14	StringTie	exon	105176963	105177027	1000	-	.	gene_id "MSTRG.61162"; transcript_id "MSTRG.61162.91"; exon_number "4";
chr14	StringTie	exon	105177692	105177735	1000	-	.	gene_id "MSTRG.61162"; transcript_id "MSTRG.61162.91"; exon_number "5";
chr14	StringTie	exon	105181129	105181520	1000	-	.	gene_id "MSTRG.61162"; transcript_id "MSTRG.61162.91"; exon_number "6";
chr14	StringTie	transcript	105172840	105181327	1000	-	.	gene_id "MSTRG.61162"; transcript_id "MSTRG.61162.92";
chr14	StringTie	exon	105172840	105173261	1000	-	.	gene_id "MSTRG.61162"; transcript_id "MSTRG.61162.92"; exon_number "1";
chr14	StringTie	exon	105173481	105176771	1000	-	.	gene_id "MSTRG.61162"; transcript_id "MSTRG.61162.92"; exon_number "2";
chr14	StringTie	exon	105176963	105177027	1000	-	.	gene_id "MSTRG.61162"; transcript_id "MSTRG.61162.92"; exon_number "3";
chr14	StringTie	exon	105177692	105178694	1000	-	.	gene_id "MSTRG.61162"; transcript_id "MSTRG.61162.92"; exon_number "4";
chr14	StringTie	exon	105181129	105181327	1000	-	.	gene_id "MSTRG.61162"; transcript_id "MSTRG.61162.92"; exon_number "5";
chr14	StringTie	transcript	105172843	105181026	1000	-	.	gene_id "MSTRG.61162"; transcript_id "MSTRG.61162.93";
chr14	StringTie	exon	105172843	105173261	1000	-	.	gene_id "MSTRG.61162"; transcript_id "MSTRG.61162.93"; exon_number "1";
chr14	StringTie	exon	105173481	105175987	1000	-	.	gene_id "MSTRG.61162"; transcript_id "MSTRG.61162.93"; exon_number "2";
chr14	StringTie	exon	105176534	105176771	1000	-	.	gene_id "MSTRG.61162"; transcript_id "MSTRG.61162.93"; exon_number "3";
chr14	StringTie	exon	105176963	105177027	1000	-	.	gene_id "MSTRG.61162"; transcript_id "MSTRG.61162.93"; exon_number "4";
chr14	StringTie	exon	105177692	105177735	1000	-	.	gene_id "MSTRG.61162"; transcript_id "MSTRG.61162.93"; exon_number "5";
chr14	StringTie	exon	105180703	105181026	1000	-	.	gene_id "MSTRG.61162"; transcript_id "MSTRG.61162.93"; exon_number "6";
chr14	StringTie	transcript	105172844	105178409	1000	-	.	gene_id "MSTRG.61162"; transcript_id "MSTRG.61162.94";
chr14	StringTie	exon	105172844	105173261	1000	-	.	gene_id "MSTRG.61162"; transcript_id "MSTRG.61162.94"; exon_number "1";
chr14	StringTie	exon	105176534	105176771	1000	-	.	gene_id "MSTRG.61162"; transcript_id "MSTRG.61162.94"; exon_number "2";
chr14	StringTie	exon	105176963	105177027	1000	-	.	gene_id "MSTRG.61162"; transcript_id "MSTRG.61162.94"; exon_number "3";
chr14	StringTie	exon	105177692	105177735	1000	-	.	gene_id "MSTRG.61162"; transcript_id "MSTRG.61162.94"; exon_number "4";
chr14	StringTie	exon	105178049	105178126	1000	-	.	gene_id "MSTRG.61162"; transcript_id "MSTRG.61162.94"; exon_number "5";
chr14	StringTie	exon	105178398	105178409	1000	-	.	gene_id "MSTRG.61162"; transcript_id "MSTRG.61162.94"; exon_number "6";
chr14	StringTie	transcript	105172848	105181289	1000	-	.	gene_id "MSTRG.61162"; transcript_id "MSTRG.61162.95";
chr14	StringTie	exon	105172848	105173261	1000	-	.	gene_id "MSTRG.61162"; transcript_id "MSTRG.61162.95"; exon_number "1";
chr14	StringTie	exon	105176534	105176771	1000	-	.	gene_id "MSTRG.61162"; transcript_id "MSTRG.61162.95"; exon_number "2";
chr14	StringTie	exon	105176963	105177027	1000	-	.	gene_id "MSTRG.61162"; transcript_id "MSTRG.61162.95"; exon_number "3";
chr14	StringTie	exon	105177692	105178126	1000	-	.	gene_id "MSTRG.61162"; transcript_id "MSTRG.61162.95"; exon_number "4";
chr14	StringTie	exon	105181129	105181289	1000	-	.	gene_id "MSTRG.61162"; transcript_id "MSTRG.61162.95"; exon_number "5";
chr14	StringTie	transcript	105172852	105180524	1000	-	.	gene_id "MSTRG.61162"; transcript_id "MSTRG.61162.96";
chr14	StringTie	exon	105172852	105173261	1000	-	.	gene_id "MSTRG.61162"; transcript_id "MSTRG.61162.96"; exon_number "1";
chr14	StringTie	exon	105175447	105175987	1000	-	.	gene_id "MSTRG.61162"; transcript_id "MSTRG.61162.96"; exon_number "2";
chr14	StringTie	exon	105176534	105176771	1000	-	.	gene_id "MSTRG.61162"; transcript_id "MSTRG.61162.96"; exon_number "3";
chr14	StringTie	exon	105176963	105177027	1000	-	.	gene_id "MSTRG.61162"; transcript_id "MSTRG.61162.96"; exon_number "4";
chr14	StringTie	exon	105177692	105177735	1000	-	.	gene_id "MSTRG.61162"; transcript_id "MSTRG.61162.96"; exon_number "5";
chr14	StringTie	exon	105180504	105180524	1000	-	.	gene_id "MSTRG.61162"; transcript_id "MSTRG.61162.96"; exon_number "6";
chr14	StringTie	transcript	105172853	105180899	1000	-	.	gene_id "MSTRG.61162"; transcript_id "MSTRG.61162.97";
chr14	StringTie	exon	105172853	105173261	1000	-	.	gene_id "MSTRG.61162"; transcript_id "MSTRG.61162.97"; exon_number "1";
chr14	StringTie	exon	105174598	105175987	1000	-	.	gene_id "MSTRG.61162"; transcript_id "MSTRG.61162.97"; exon_number "2";
chr14	StringTie	exon	105176534	105176771	1000	-	.	gene_id "MSTRG.61162"; transcript_id "MSTRG.61162.97"; exon_number "3";
chr14	StringTie	exon	105176963	105177027	1000	-	.	gene_id "MSTRG.61162"; transcript_id "MSTRG.61162.97"; exon_number "4";
chr14	StringTie	exon	105177692	105177735	1000	-	.	gene_id "MSTRG.61162"; transcript_id "MSTRG.61162.97"; exon_number "5";
chr14	StringTie	exon	105180703	105180899	1000	-	.	gene_id "MSTRG.61162"; transcript_id "MSTRG.61162.97"; exon_number "6";
chr14	StringTie	transcript	105172866	105181998	1000	-	.	gene_id "MSTRG.61162"; transcript_id "MSTRG.61162.98";
chr14	StringTie	exon	105172866	105173261	1000	-	.	gene_id "MSTRG.61162"; transcript_id "MSTRG.61162.98"; exon_number "1";
chr14	StringTie	exon	105176534	105176771	1000	-	.	gene_id "MSTRG.61162"; transcript_id "MSTRG.61162.98"; exon_number "2";
chr14	StringTie	exon	105176963	105176994	1000	-	.	gene_id "MSTRG.61162"; transcript_id "MSTRG.61162.98"; exon_number "3";
chr14	StringTie	exon	105177692	105177735	1000	-	.	gene_id "MSTRG.61162"; transcript_id "MSTRG.61162.98"; exon_number "4";
chr14	StringTie	exon	105181956	105181998	1000	-	.	gene_id "MSTRG.61162"; transcript_id "MSTRG.61162.98"; exon_number "5";
chr14	StringTie	transcript	105172869	105181012	1000	-	.	gene_id "MSTRG.61162"; transcript_id "MSTRG.61162.99";
chr14	StringTie	exon	105172869	105173261	1000	-	.	gene_id "MSTRG.61162"; transcript_id "MSTRG.61162.99"; exon_number "1";
chr14	StringTie	exon	105175478	105175987	1000	-	.	gene_id "MSTRG.61162"; transcript_id "MSTRG.61162.99"; exon_number "2";
chr14	StringTie	exon	105176534	105176771	1000	-	.	gene_id "MSTRG.61162"; transcript_id "MSTRG.61162.99"; exon_number "3";
chr14	StringTie	exon	105176963	105177027	1000	-	.	gene_id "MSTRG.61162"; transcript_id "MSTRG.61162.99"; exon_number "4";
chr14	StringTie	exon	105177692	105177735	1000	-	.	gene_id "MSTRG.61162"; transcript_id "MSTRG.61162.99"; exon_number "5";
chr14	StringTie	exon	105180703	105181012	1000	-	.	gene_id "MSTRG.61162"; transcript_id "MSTRG.61162.99"; exon_number "6";
chr14	StringTie	transcript	105135922	105141301	1000	+	.	gene_id "MSTRG.61163"; transcript_id "MSTRG.61163.1";
chr14	StringTie	exon	105135922	105137541	1000	+	.	gene_id "MSTRG.61163"; transcript_id "MSTRG.61163.1"; exon_number "1";
chr14	StringTie	exon	105139231	105139321	1000	+	.	gene_id "MSTRG.61163"; transcript_id "MSTRG.61163.1"; exon_number "2";
chr14	StringTie	exon	105140808	105140987	1000	+	.	gene_id "MSTRG.61163"; transcript_id "MSTRG.61163.1"; exon_number "3";
chr14	StringTie	exon	105141092	105141301	1000	+	.	gene_id "MSTRG.61163"; transcript_id "MSTRG.61163.1"; exon_number "4";
chr14	StringTie	transcript	105137191	105141257	1000	+	.	gene_id "MSTRG.61163"; transcript_id "MSTRG.61163.2";
chr14	StringTie	exon	105137191	105137541	1000	+	.	gene_id "MSTRG.61163"; transcript_id "MSTRG.61163.2"; exon_number "1";
chr14	StringTie	exon	105140808	105140987	1000	+	.	gene_id "MSTRG.61163"; transcript_id "MSTRG.61163.2"; exon_number "2";
chr14	StringTie	exon	105141092	105141257	1000	+	.	gene_id "MSTRG.61163"; transcript_id "MSTRG.61163.2"; exon_number "3";
chr14	StringTie	transcript	105141790	105142729	1000	+	.	gene_id "MSTRG.61164"; transcript_id "MSTRG.61164.1";
chr14	StringTie	exon	105141790	105142203	1000	+	.	gene_id "MSTRG.61164"; transcript_id "MSTRG.61164.1"; exon_number "1";
chr14	StringTie	exon	105142242	105142729	1000	+	.	gene_id "MSTRG.61164"; transcript_id "MSTRG.61164.1"; exon_number "2";
chr14	StringTie	transcript	105141819	105146428	1000	+	.	gene_id "MSTRG.61164"; transcript_id "MSTRG.61164.2";
chr14	StringTie	exon	105141819	105142026	1000	+	.	gene_id "MSTRG.61164"; transcript_id "MSTRG.61164.2"; exon_number "1";
chr14	StringTie	exon	105146412	105146428	1000	+	.	gene_id "MSTRG.61164"; transcript_id "MSTRG.61164.2"; exon_number "2";
chr14	StringTie	transcript	105142142	105142581	1000	+	.	gene_id "MSTRG.61164"; transcript_id "MSTRG.61164.3";
chr14	StringTie	exon	105142142	105142241	1000	+	.	gene_id "MSTRG.61164"; transcript_id "MSTRG.61164.3"; exon_number "1";
chr14	StringTie	exon	105142332	105142581	1000	+	.	gene_id "MSTRG.61164"; transcript_id "MSTRG.61164.3"; exon_number "2";
chr14	StringTie	transcript	105150778	105150864	1000	-	.	gene_id "MSTRG.61165"; transcript_id "ENST00000614092"; gene_name "MIR6765"; ref_gene_id "ENSG00000273778";
chr14	StringTie	exon	105150778	105150864	1000	-	.	gene_id "MSTRG.61165"; transcript_id "ENST00000614092"; exon_number "1"; gene_name "MIR6765"; ref_gene_id "ENSG00000273778";
chr14	StringTie	transcript	105172904	105173479	1000	+	.	gene_id "MSTRG.61166"; transcript_id "MSTRG.61166.1";
chr14	StringTie	exon	105172904	105173087	1000	+	.	gene_id "MSTRG.61166"; transcript_id "MSTRG.61166.1"; exon_number "1";
chr14	StringTie	exon	105173141	105173479	1000	+	.	gene_id "MSTRG.61166"; transcript_id "MSTRG.61166.1"; exon_number "2";
chr14	StringTie	transcript	105172904	105173479	1000	+	.	gene_id "MSTRG.61166"; transcript_id "MSTRG.61166.2";
chr14	StringTie	exon	105172904	105173075	1000	+	.	gene_id "MSTRG.61166"; transcript_id "MSTRG.61166.2"; exon_number "1";
chr14	StringTie	exon	105173226	105173479	1000	+	.	gene_id "MSTRG.61166"; transcript_id "MSTRG.61166.2"; exon_number "2";
chr14	StringTie	transcript	105172929	105176710	1000	+	.	gene_id "MSTRG.61166"; transcript_id "MSTRG.61166.3";
chr14	StringTie	exon	105172929	105173104	1000	+	.	gene_id "MSTRG.61166"; transcript_id "MSTRG.61166.3"; exon_number "1";
chr14	StringTie	exon	105173135	105173164	1000	+	.	gene_id "MSTRG.61166"; transcript_id "MSTRG.61166.3"; exon_number "2";
chr14	StringTie	exon	105176584	105176710	1000	+	.	gene_id "MSTRG.61166"; transcript_id "MSTRG.61166.3"; exon_number "3";
chr14	StringTie	transcript	105172939	105173482	1000	+	.	gene_id "MSTRG.61166"; transcript_id "MSTRG.61166.4";
chr14	StringTie	exon	105172939	105173117	1000	+	.	gene_id "MSTRG.61166"; transcript_id "MSTRG.61166.4"; exon_number "1";
chr14	StringTie	exon	105173177	105173482	1000	+	.	gene_id "MSTRG.61166"; transcript_id "MSTRG.61166.4"; exon_number "2";
chr14	StringTie	transcript	105172939	105173483	1000	+	.	gene_id "MSTRG.61166"; transcript_id "MSTRG.61166.5";
chr14	StringTie	exon	105172939	105173096	1000	+	.	gene_id "MSTRG.61166"; transcript_id "MSTRG.61166.5"; exon_number "1";
chr14	StringTie	exon	105173226	105173483	1000	+	.	gene_id "MSTRG.61166"; transcript_id "MSTRG.61166.5"; exon_number "2";
chr14	StringTie	transcript	105172961	105173250	1000	+	.	gene_id "MSTRG.61166"; transcript_id "MSTRG.61166.6";
chr14	StringTie	exon	105172961	105173140	1000	+	.	gene_id "MSTRG.61166"; transcript_id "MSTRG.61166.6"; exon_number "1";
chr14	StringTie	exon	105173177	105173250	1000	+	.	gene_id "MSTRG.61166"; transcript_id "MSTRG.61166.6"; exon_number "2";
chr14	StringTie	transcript	105186186	105186438	1000	.	.	gene_id "MSTRG.61167"; transcript_id "MSTRG.61167.1";
chr14	StringTie	exon	105186186	105186438	1000	.	.	gene_id "MSTRG.61167"; transcript_id "MSTRG.61167.1"; exon_number "1";
chr14	StringTie	transcript	105187124	105191614	1000	.	.	gene_id "MSTRG.61168"; transcript_id "MSTRG.61168.1";
chr14	StringTie	exon	105187124	105191614	1000	.	.	gene_id "MSTRG.61168"; transcript_id "MSTRG.61168.1"; exon_number "1";
chr14	StringTie	transcript	105198548	105198813	1000	.	.	gene_id "MSTRG.61169"; transcript_id "MSTRG.61169.1";
chr14	StringTie	exon	105198548	105198813	1000	.	.	gene_id "MSTRG.61169"; transcript_id "MSTRG.61169.1"; exon_number "1";
chr1	StringTie	transcript	85181159	85200513	1000	-	.	gene_id "MSTRG.6117"; transcript_id "ENST00000234668"; gene_name "SYDE2"; ref_gene_id "ENSG00000097096";
chr1	StringTie	exon	85181159	85183200	1000	-	.	gene_id "MSTRG.6117"; transcript_id "ENST00000234668"; exon_number "1"; gene_name "SYDE2"; ref_gene_id "ENSG00000097096";
chr1	StringTie	exon	85190057	85190752	1000	-	.	gene_id "MSTRG.6117"; transcript_id "ENST00000234668"; exon_number "2"; gene_name "SYDE2"; ref_gene_id "ENSG00000097096";
chr1	StringTie	exon	85200252	85200513	1000	-	.	gene_id "MSTRG.6117"; transcript_id "ENST00000234668"; exon_number "3"; gene_name "SYDE2"; ref_gene_id "ENSG00000097096";
chr1	StringTie	transcript	85156873	85201046	1000	-	.	gene_id "MSTRG.6117"; transcript_id "ENST00000341460"; gene_name "SYDE2"; ref_gene_id "ENSG00000097096";
chr1	StringTie	exon	85156873	85159249	1000	-	.	gene_id "MSTRG.6117"; transcript_id "ENST00000341460"; exon_number "1"; gene_name "SYDE2"; ref_gene_id "ENSG00000097096";
chr1	StringTie	exon	85164526	85164757	1000	-	.	gene_id "MSTRG.6117"; transcript_id "ENST00000341460"; exon_number "2"; gene_name "SYDE2"; ref_gene_id "ENSG00000097096";
chr1	StringTie	exon	85169044	85169225	1000	-	.	gene_id "MSTRG.6117"; transcript_id "ENST00000341460"; exon_number "3"; gene_name "SYDE2"; ref_gene_id "ENSG00000097096";
chr1	StringTie	exon	85178146	85178272	1000	-	.	gene_id "MSTRG.6117"; transcript_id "ENST00000341460"; exon_number "4"; gene_name "SYDE2"; ref_gene_id "ENSG00000097096";
chr1	StringTie	exon	85182098	85183200	1000	-	.	gene_id "MSTRG.6117"; transcript_id "ENST00000341460"; exon_number "5"; gene_name "SYDE2"; ref_gene_id "ENSG00000097096";
chr1	StringTie	exon	85190057	85190752	1000	-	.	gene_id "MSTRG.6117"; transcript_id "ENST00000341460"; exon_number "6"; gene_name "SYDE2"; ref_gene_id "ENSG00000097096";
chr1	StringTie	exon	85200252	85201046	1000	-	.	gene_id "MSTRG.6117"; transcript_id "ENST00000341460"; exon_number "7"; gene_name "SYDE2"; ref_gene_id "ENSG00000097096";
chr1	StringTie	transcript	85152487	85154203	1000	-	.	gene_id "MSTRG.6117"; transcript_id "ENST00000624216"; gene_name "RP11-33E12.2"; ref_gene_id "ENSG00000280099";
chr1	StringTie	exon	85152487	85154203	1000	-	.	gene_id "MSTRG.6117"; transcript_id "ENST00000624216"; exon_number "1"; gene_name "RP11-33E12.2"; ref_gene_id "ENSG00000280099";
chr1	StringTie	transcript	85151996	85201012	1000	-	.	gene_id "MSTRG.6117"; transcript_id "MSTRG.6117.1";
chr1	StringTie	exon	85151996	85156377	1000	-	.	gene_id "MSTRG.6117"; transcript_id "MSTRG.6117.1"; exon_number "1";
chr1	StringTie	exon	85164526	85164757	1000	-	.	gene_id "MSTRG.6117"; transcript_id "MSTRG.6117.1"; exon_number "2";
chr1	StringTie	exon	85169044	85169225	1000	-	.	gene_id "MSTRG.6117"; transcript_id "MSTRG.6117.1"; exon_number "3";
chr1	StringTie	exon	85178146	85178272	1000	-	.	gene_id "MSTRG.6117"; transcript_id "MSTRG.6117.1"; exon_number "4";
chr1	StringTie	exon	85182098	85183200	1000	-	.	gene_id "MSTRG.6117"; transcript_id "MSTRG.6117.1"; exon_number "5";
chr1	StringTie	exon	85190057	85190752	1000	-	.	gene_id "MSTRG.6117"; transcript_id "MSTRG.6117.1"; exon_number "6";
chr1	StringTie	exon	85199956	85200039	1000	-	.	gene_id "MSTRG.6117"; transcript_id "MSTRG.6117.1"; exon_number "7";
chr1	StringTie	exon	85200252	85201012	1000	-	.	gene_id "MSTRG.6117"; transcript_id "MSTRG.6117.1"; exon_number "8";
chr1	StringTie	transcript	85152467	85190852	1000	-	.	gene_id "MSTRG.6117"; transcript_id "MSTRG.6117.10";
chr1	StringTie	exon	85152467	85159244	1000	-	.	gene_id "MSTRG.6117"; transcript_id "MSTRG.6117.10"; exon_number "1";
chr1	StringTie	exon	85164526	85164757	1000	-	.	gene_id "MSTRG.6117"; transcript_id "MSTRG.6117.10"; exon_number "2";
chr1	StringTie	exon	85169044	85169225	1000	-	.	gene_id "MSTRG.6117"; transcript_id "MSTRG.6117.10"; exon_number "3";
chr1	StringTie	exon	85190057	85190852	1000	-	.	gene_id "MSTRG.6117"; transcript_id "MSTRG.6117.10"; exon_number "4";
chr1	StringTie	transcript	85152467	85204066	1000	-	.	gene_id "MSTRG.6117"; transcript_id "MSTRG.6117.11";
chr1	StringTie	exon	85152467	85159244	1000	-	.	gene_id "MSTRG.6117"; transcript_id "MSTRG.6117.11"; exon_number "1";
chr1	StringTie	exon	85164526	85164757	1000	-	.	gene_id "MSTRG.6117"; transcript_id "MSTRG.6117.11"; exon_number "2";
chr1	StringTie	exon	85169044	85169225	1000	-	.	gene_id "MSTRG.6117"; transcript_id "MSTRG.6117.11"; exon_number "3";
chr1	StringTie	exon	85178146	85178268	1000	-	.	gene_id "MSTRG.6117"; transcript_id "MSTRG.6117.11"; exon_number "4";
chr1	StringTie	exon	85182098	85183200	1000	-	.	gene_id "MSTRG.6117"; transcript_id "MSTRG.6117.11"; exon_number "5";
chr1	StringTie	exon	85190057	85190752	1000	-	.	gene_id "MSTRG.6117"; transcript_id "MSTRG.6117.11"; exon_number "6";
chr1	StringTie	exon	85200252	85204066	1000	-	.	gene_id "MSTRG.6117"; transcript_id "MSTRG.6117.11"; exon_number "7";
chr1	StringTie	transcript	85152468	85200893	1000	-	.	gene_id "MSTRG.6117"; transcript_id "MSTRG.6117.12";
chr1	StringTie	exon	85152468	85159244	1000	-	.	gene_id "MSTRG.6117"; transcript_id "MSTRG.6117.12"; exon_number "1";
chr1	StringTie	exon	85164526	85164757	1000	-	.	gene_id "MSTRG.6117"; transcript_id "MSTRG.6117.12"; exon_number "2";
chr1	StringTie	exon	85169044	85169225	1000	-	.	gene_id "MSTRG.6117"; transcript_id "MSTRG.6117.12"; exon_number "3";
chr1	StringTie	exon	85178146	85183200	1000	-	.	gene_id "MSTRG.6117"; transcript_id "MSTRG.6117.12"; exon_number "4";
chr1	StringTie	exon	85190057	85190752	1000	-	.	gene_id "MSTRG.6117"; transcript_id "MSTRG.6117.12"; exon_number "5";
chr1	StringTie	exon	85199956	85200893	1000	-	.	gene_id "MSTRG.6117"; transcript_id "MSTRG.6117.12"; exon_number "6";
chr1	StringTie	transcript	85152475	85201314	1000	-	.	gene_id "MSTRG.6117"; transcript_id "MSTRG.6117.13";
chr1	StringTie	exon	85152475	85159249	1000	-	.	gene_id "MSTRG.6117"; transcript_id "MSTRG.6117.13"; exon_number "1";
chr1	StringTie	exon	85164526	85164757	1000	-	.	gene_id "MSTRG.6117"; transcript_id "MSTRG.6117.13"; exon_number "2";
chr1	StringTie	exon	85169044	85169225	1000	-	.	gene_id "MSTRG.6117"; transcript_id "MSTRG.6117.13"; exon_number "3";
chr1	StringTie	exon	85178146	85178272	1000	-	.	gene_id "MSTRG.6117"; transcript_id "MSTRG.6117.13"; exon_number "4";
chr1	StringTie	exon	85182098	85183200	1000	-	.	gene_id "MSTRG.6117"; transcript_id "MSTRG.6117.13"; exon_number "5";
chr1	StringTie	exon	85190057	85190752	1000	-	.	gene_id "MSTRG.6117"; transcript_id "MSTRG.6117.13"; exon_number "6";
chr1	StringTie	exon	85199956	85200039	1000	-	.	gene_id "MSTRG.6117"; transcript_id "MSTRG.6117.13"; exon_number "7";
chr1	StringTie	exon	85200252	85201314	1000	-	.	gene_id "MSTRG.6117"; transcript_id "MSTRG.6117.13"; exon_number "8";
chr1	StringTie	transcript	85152475	85200898	1000	-	.	gene_id "MSTRG.6117"; transcript_id "MSTRG.6117.14";
chr1	StringTie	exon	85152475	85159244	1000	-	.	gene_id "MSTRG.6117"; transcript_id "MSTRG.6117.14"; exon_number "1";
chr1	StringTie	exon	85159824	85159867	1000	-	.	gene_id "MSTRG.6117"; transcript_id "MSTRG.6117.14"; exon_number "2";
chr1	StringTie	exon	85164526	85164757	1000	-	.	gene_id "MSTRG.6117"; transcript_id "MSTRG.6117.14"; exon_number "3";
chr1	StringTie	exon	85169044	85169225	1000	-	.	gene_id "MSTRG.6117"; transcript_id "MSTRG.6117.14"; exon_number "4";
chr1	StringTie	exon	85178146	85183200	1000	-	.	gene_id "MSTRG.6117"; transcript_id "MSTRG.6117.14"; exon_number "5";
chr1	StringTie	exon	85190057	85190752	1000	-	.	gene_id "MSTRG.6117"; transcript_id "MSTRG.6117.14"; exon_number "6";
chr1	StringTie	exon	85200252	85200898	1000	-	.	gene_id "MSTRG.6117"; transcript_id "MSTRG.6117.14"; exon_number "7";
chr1	StringTie	transcript	85152487	85201901	1000	-	.	gene_id "MSTRG.6117"; transcript_id "MSTRG.6117.15";
chr1	StringTie	exon	85152487	85159244	1000	-	.	gene_id "MSTRG.6117"; transcript_id "MSTRG.6117.15"; exon_number "1";
chr1	StringTie	exon	85164526	85164757	1000	-	.	gene_id "MSTRG.6117"; transcript_id "MSTRG.6117.15"; exon_number "2";
chr1	StringTie	exon	85169044	85169225	1000	-	.	gene_id "MSTRG.6117"; transcript_id "MSTRG.6117.15"; exon_number "3";
chr1	StringTie	exon	85182098	85183200	1000	-	.	gene_id "MSTRG.6117"; transcript_id "MSTRG.6117.15"; exon_number "4";
chr1	StringTie	exon	85190057	85190752	1000	-	.	gene_id "MSTRG.6117"; transcript_id "MSTRG.6117.15"; exon_number "5";
chr1	StringTie	exon	85200252	85201901	1000	-	.	gene_id "MSTRG.6117"; transcript_id "MSTRG.6117.15"; exon_number "6";
chr1	StringTie	transcript	85152487	85186484	1000	-	.	gene_id "MSTRG.6117"; transcript_id "MSTRG.6117.16";
chr1	StringTie	exon	85152487	85159244	1000	-	.	gene_id "MSTRG.6117"; transcript_id "MSTRG.6117.16"; exon_number "1";
chr1	StringTie	exon	85164526	85164757	1000	-	.	gene_id "MSTRG.6117"; transcript_id "MSTRG.6117.16"; exon_number "2";
chr1	StringTie	exon	85169044	85169225	1000	-	.	gene_id "MSTRG.6117"; transcript_id "MSTRG.6117.16"; exon_number "3";
chr1	StringTie	exon	85178146	85183200	1000	-	.	gene_id "MSTRG.6117"; transcript_id "MSTRG.6117.16"; exon_number "4";
chr1	StringTie	exon	85185430	85186484	1000	-	.	gene_id "MSTRG.6117"; transcript_id "MSTRG.6117.16"; exon_number "5";
chr1	StringTie	transcript	85152487	85201806	1000	-	.	gene_id "MSTRG.6117"; transcript_id "MSTRG.6117.17";
chr1	StringTie	exon	85152487	85156379	1000	-	.	gene_id "MSTRG.6117"; transcript_id "MSTRG.6117.17"; exon_number "1";
chr1	StringTie	exon	85164526	85164757	1000	-	.	gene_id "MSTRG.6117"; transcript_id "MSTRG.6117.17"; exon_number "2";
chr1	StringTie	exon	85169044	85169225	1000	-	.	gene_id "MSTRG.6117"; transcript_id "MSTRG.6117.17"; exon_number "3";
chr1	StringTie	exon	85190057	85190752	1000	-	.	gene_id "MSTRG.6117"; transcript_id "MSTRG.6117.17"; exon_number "4";
chr1	StringTie	exon	85200151	85201806	1000	-	.	gene_id "MSTRG.6117"; transcript_id "MSTRG.6117.17"; exon_number "5";
chr1	StringTie	transcript	85152489	85196015	1000	-	.	gene_id "MSTRG.6117"; transcript_id "MSTRG.6117.19";
chr1	StringTie	exon	85152489	85156379	1000	-	.	gene_id "MSTRG.6117"; transcript_id "MSTRG.6117.19"; exon_number "1";
chr1	StringTie	exon	85164526	85164757	1000	-	.	gene_id "MSTRG.6117"; transcript_id "MSTRG.6117.19"; exon_number "2";
chr1	StringTie	exon	85169044	85169225	1000	-	.	gene_id "MSTRG.6117"; transcript_id "MSTRG.6117.19"; exon_number "3";
chr1	StringTie	exon	85178146	85178272	1000	-	.	gene_id "MSTRG.6117"; transcript_id "MSTRG.6117.19"; exon_number "4";
chr1	StringTie	exon	85182098	85183200	1000	-	.	gene_id "MSTRG.6117"; transcript_id "MSTRG.6117.19"; exon_number "5";
chr1	StringTie	exon	85190057	85190752	1000	-	.	gene_id "MSTRG.6117"; transcript_id "MSTRG.6117.19"; exon_number "6";
chr1	StringTie	exon	85194878	85196015	1000	-	.	gene_id "MSTRG.6117"; transcript_id "MSTRG.6117.19"; exon_number "7";
chr1	StringTie	transcript	85152093	85200898	1000	-	.	gene_id "MSTRG.6117"; transcript_id "MSTRG.6117.2";
chr1	StringTie	exon	85152093	85159249	1000	-	.	gene_id "MSTRG.6117"; transcript_id "MSTRG.6117.2"; exon_number "1";
chr1	StringTie	exon	85159824	85159867	1000	-	.	gene_id "MSTRG.6117"; transcript_id "MSTRG.6117.2"; exon_number "2";
chr1	StringTie	exon	85164526	85164757	1000	-	.	gene_id "MSTRG.6117"; transcript_id "MSTRG.6117.2"; exon_number "3";
chr1	StringTie	exon	85169044	85169225	1000	-	.	gene_id "MSTRG.6117"; transcript_id "MSTRG.6117.2"; exon_number "4";
chr1	StringTie	exon	85178146	85183200	1000	-	.	gene_id "MSTRG.6117"; transcript_id "MSTRG.6117.2"; exon_number "5";
chr1	StringTie	exon	85190057	85190752	1000	-	.	gene_id "MSTRG.6117"; transcript_id "MSTRG.6117.2"; exon_number "6";
chr1	StringTie	exon	85199956	85200039	1000	-	.	gene_id "MSTRG.6117"; transcript_id "MSTRG.6117.2"; exon_number "7";
chr1	StringTie	exon	85200252	85200898	1000	-	.	gene_id "MSTRG.6117"; transcript_id "MSTRG.6117.2"; exon_number "8";
chr1	StringTie	transcript	85152491	85201681	1000	-	.	gene_id "MSTRG.6117"; transcript_id "MSTRG.6117.20";
chr1	StringTie	exon	85152491	85159249	1000	-	.	gene_id "MSTRG.6117"; transcript_id "MSTRG.6117.20"; exon_number "1";
chr1	StringTie	exon	85159824	85159867	1000	-	.	gene_id "MSTRG.6117"; transcript_id "MSTRG.6117.20"; exon_number "2";
chr1	StringTie	exon	85164526	85164757	1000	-	.	gene_id "MSTRG.6117"; transcript_id "MSTRG.6117.20"; exon_number "3";
chr1	StringTie	exon	85169044	85169225	1000	-	.	gene_id "MSTRG.6117"; transcript_id "MSTRG.6117.20"; exon_number "4";
chr1	StringTie	exon	85182098	85183200	1000	-	.	gene_id "MSTRG.6117"; transcript_id "MSTRG.6117.20"; exon_number "5";
chr1	StringTie	exon	85190057	85190752	1000	-	.	gene_id "MSTRG.6117"; transcript_id "MSTRG.6117.20"; exon_number "6";
chr1	StringTie	exon	85200252	85201681	1000	-	.	gene_id "MSTRG.6117"; transcript_id "MSTRG.6117.20"; exon_number "7";
chr1	StringTie	transcript	85154423	85196100	1000	-	.	gene_id "MSTRG.6117"; transcript_id "MSTRG.6117.21";
chr1	StringTie	exon	85154423	85159244	1000	-	.	gene_id "MSTRG.6117"; transcript_id "MSTRG.6117.21"; exon_number "1";
chr1	StringTie	exon	85164526	85164757	1000	-	.	gene_id "MSTRG.6117"; transcript_id "MSTRG.6117.21"; exon_number "2";
chr1	StringTie	exon	85169044	85169225	1000	-	.	gene_id "MSTRG.6117"; transcript_id "MSTRG.6117.21"; exon_number "3";
chr1	StringTie	exon	85178146	85183200	1000	-	.	gene_id "MSTRG.6117"; transcript_id "MSTRG.6117.21"; exon_number "4";
chr1	StringTie	exon	85190057	85190752	1000	-	.	gene_id "MSTRG.6117"; transcript_id "MSTRG.6117.21"; exon_number "5";
chr1	StringTie	exon	85195707	85196100	1000	-	.	gene_id "MSTRG.6117"; transcript_id "MSTRG.6117.21"; exon_number "6";
chr1	StringTie	transcript	85154443	85198157	1000	-	.	gene_id "MSTRG.6117"; transcript_id "MSTRG.6117.22";
chr1	StringTie	exon	85154443	85159249	1000	-	.	gene_id "MSTRG.6117"; transcript_id "MSTRG.6117.22"; exon_number "1";
chr1	StringTie	exon	85159824	85159867	1000	-	.	gene_id "MSTRG.6117"; transcript_id "MSTRG.6117.22"; exon_number "2";
chr1	StringTie	exon	85164526	85164757	1000	-	.	gene_id "MSTRG.6117"; transcript_id "MSTRG.6117.22"; exon_number "3";
chr1	StringTie	exon	85169044	85169225	1000	-	.	gene_id "MSTRG.6117"; transcript_id "MSTRG.6117.22"; exon_number "4";
chr1	StringTie	exon	85178146	85178272	1000	-	.	gene_id "MSTRG.6117"; transcript_id "MSTRG.6117.22"; exon_number "5";
chr1	StringTie	exon	85182098	85183200	1000	-	.	gene_id "MSTRG.6117"; transcript_id "MSTRG.6117.22"; exon_number "6";
chr1	StringTie	exon	85190057	85190752	1000	-	.	gene_id "MSTRG.6117"; transcript_id "MSTRG.6117.22"; exon_number "7";
chr1	StringTie	exon	85198034	85198157	1000	-	.	gene_id "MSTRG.6117"; transcript_id "MSTRG.6117.22"; exon_number "8";
chr1	StringTie	transcript	85156787	85201228	1000	-	.	gene_id "MSTRG.6117"; transcript_id "MSTRG.6117.23";
chr1	StringTie	exon	85156787	85159249	1000	-	.	gene_id "MSTRG.6117"; transcript_id "MSTRG.6117.23"; exon_number "1";
chr1	StringTie	exon	85164526	85164757	1000	-	.	gene_id "MSTRG.6117"; transcript_id "MSTRG.6117.23"; exon_number "2";
chr1	StringTie	exon	85169044	85169225	1000	-	.	gene_id "MSTRG.6117"; transcript_id "MSTRG.6117.23"; exon_number "3";
chr1	StringTie	exon	85178146	85178268	1000	-	.	gene_id "MSTRG.6117"; transcript_id "MSTRG.6117.23"; exon_number "4";
chr1	StringTie	exon	85182098	85183200	1000	-	.	gene_id "MSTRG.6117"; transcript_id "MSTRG.6117.23"; exon_number "5";
chr1	StringTie	exon	85190057	85190752	1000	-	.	gene_id "MSTRG.6117"; transcript_id "MSTRG.6117.23"; exon_number "6";
chr1	StringTie	exon	85200252	85201228	1000	-	.	gene_id "MSTRG.6117"; transcript_id "MSTRG.6117.23"; exon_number "7";
chr1	StringTie	transcript	85156805	85200855	1000	-	.	gene_id "MSTRG.6117"; transcript_id "MSTRG.6117.24";
chr1	StringTie	exon	85156805	85159244	1000	-	.	gene_id "MSTRG.6117"; transcript_id "MSTRG.6117.24"; exon_number "1";
chr1	StringTie	exon	85164526	85164757	1000	-	.	gene_id "MSTRG.6117"; transcript_id "MSTRG.6117.24"; exon_number "2";
chr1	StringTie	exon	85169044	85169225	1000	-	.	gene_id "MSTRG.6117"; transcript_id "MSTRG.6117.24"; exon_number "3";
chr1	StringTie	exon	85178146	85178272	1000	-	.	gene_id "MSTRG.6117"; transcript_id "MSTRG.6117.24"; exon_number "4";
chr1	StringTie	exon	85182098	85183200	1000	-	.	gene_id "MSTRG.6117"; transcript_id "MSTRG.6117.24"; exon_number "5";
chr1	StringTie	exon	85190057	85190752	1000	-	.	gene_id "MSTRG.6117"; transcript_id "MSTRG.6117.24"; exon_number "6";
chr1	StringTie	exon	85200151	85200855	1000	-	.	gene_id "MSTRG.6117"; transcript_id "MSTRG.6117.24"; exon_number "7";
chr1	StringTie	transcript	85156838	85201666	1000	-	.	gene_id "MSTRG.6117"; transcript_id "MSTRG.6117.25";
chr1	StringTie	exon	85156838	85159249	1000	-	.	gene_id "MSTRG.6117"; transcript_id "MSTRG.6117.25"; exon_number "1";
chr1	StringTie	exon	85159824	85159867	1000	-	.	gene_id "MSTRG.6117"; transcript_id "MSTRG.6117.25"; exon_number "2";
chr1	StringTie	exon	85164526	85164757	1000	-	.	gene_id "MSTRG.6117"; transcript_id "MSTRG.6117.25"; exon_number "3";
chr1	StringTie	exon	85169044	85169225	1000	-	.	gene_id "MSTRG.6117"; transcript_id "MSTRG.6117.25"; exon_number "4";
chr1	StringTie	exon	85178146	85178272	1000	-	.	gene_id "MSTRG.6117"; transcript_id "MSTRG.6117.25"; exon_number "5";
chr1	StringTie	exon	85182098	85183200	1000	-	.	gene_id "MSTRG.6117"; transcript_id "MSTRG.6117.25"; exon_number "6";
chr1	StringTie	exon	85190475	85190752	1000	-	.	gene_id "MSTRG.6117"; transcript_id "MSTRG.6117.25"; exon_number "7";
chr1	StringTie	exon	85200252	85201666	1000	-	.	gene_id "MSTRG.6117"; transcript_id "MSTRG.6117.25"; exon_number "8";
chr1	StringTie	transcript	85157100	85201287	1000	-	.	gene_id "MSTRG.6117"; transcript_id "MSTRG.6117.27";
chr1	StringTie	exon	85157100	85159249	1000	-	.	gene_id "MSTRG.6117"; transcript_id "MSTRG.6117.27"; exon_number "1";
chr1	StringTie	exon	85164526	85164757	1000	-	.	gene_id "MSTRG.6117"; transcript_id "MSTRG.6117.27"; exon_number "2";
chr1	StringTie	exon	85169044	85169261	1000	-	.	gene_id "MSTRG.6117"; transcript_id "MSTRG.6117.27"; exon_number "3";
chr1	StringTie	exon	85178146	85178272	1000	-	.	gene_id "MSTRG.6117"; transcript_id "MSTRG.6117.27"; exon_number "4";
chr1	StringTie	exon	85182098	85183200	1000	-	.	gene_id "MSTRG.6117"; transcript_id "MSTRG.6117.27"; exon_number "5";
chr1	StringTie	exon	85190057	85190752	1000	-	.	gene_id "MSTRG.6117"; transcript_id "MSTRG.6117.27"; exon_number "6";
chr1	StringTie	exon	85200151	85201287	1000	-	.	gene_id "MSTRG.6117"; transcript_id "MSTRG.6117.27"; exon_number "7";
chr1	StringTie	transcript	85158678	85200851	1000	-	.	gene_id "MSTRG.6117"; transcript_id "MSTRG.6117.28";
chr1	StringTie	exon	85158678	85159244	1000	-	.	gene_id "MSTRG.6117"; transcript_id "MSTRG.6117.28"; exon_number "1";
chr1	StringTie	exon	85164526	85164757	1000	-	.	gene_id "MSTRG.6117"; transcript_id "MSTRG.6117.28"; exon_number "2";
chr1	StringTie	exon	85169044	85169225	1000	-	.	gene_id "MSTRG.6117"; transcript_id "MSTRG.6117.28"; exon_number "3";
chr1	StringTie	exon	85178146	85178272	1000	-	.	gene_id "MSTRG.6117"; transcript_id "MSTRG.6117.28"; exon_number "4";
chr1	StringTie	exon	85182098	85183200	1000	-	.	gene_id "MSTRG.6117"; transcript_id "MSTRG.6117.28"; exon_number "5";
chr1	StringTie	exon	85190475	85190752	1000	-	.	gene_id "MSTRG.6117"; transcript_id "MSTRG.6117.28"; exon_number "6";
chr1	StringTie	exon	85200252	85200851	1000	-	.	gene_id "MSTRG.6117"; transcript_id "MSTRG.6117.28"; exon_number "7";
chr1	StringTie	transcript	85161003	85200630	1000	-	.	gene_id "MSTRG.6117"; transcript_id "MSTRG.6117.29";
chr1	StringTie	exon	85161003	85161152	1000	-	.	gene_id "MSTRG.6117"; transcript_id "MSTRG.6117.29"; exon_number "1";
chr1	StringTie	exon	85164526	85164757	1000	-	.	gene_id "MSTRG.6117"; transcript_id "MSTRG.6117.29"; exon_number "2";
chr1	StringTie	exon	85169044	85169225	1000	-	.	gene_id "MSTRG.6117"; transcript_id "MSTRG.6117.29"; exon_number "3";
chr1	StringTie	exon	85178146	85178272	1000	-	.	gene_id "MSTRG.6117"; transcript_id "MSTRG.6117.29"; exon_number "4";
chr1	StringTie	exon	85182098	85183200	1000	-	.	gene_id "MSTRG.6117"; transcript_id "MSTRG.6117.29"; exon_number "5";
chr1	StringTie	exon	85190057	85190752	1000	-	.	gene_id "MSTRG.6117"; transcript_id "MSTRG.6117.29"; exon_number "6";
chr1	StringTie	exon	85200252	85200630	1000	-	.	gene_id "MSTRG.6117"; transcript_id "MSTRG.6117.29"; exon_number "7";
chr1	StringTie	transcript	85152127	85202465	1000	-	.	gene_id "MSTRG.6117"; transcript_id "MSTRG.6117.3";
chr1	StringTie	exon	85152127	85159244	1000	-	.	gene_id "MSTRG.6117"; transcript_id "MSTRG.6117.3"; exon_number "1";
chr1	StringTie	exon	85164526	85164757	1000	-	.	gene_id "MSTRG.6117"; transcript_id "MSTRG.6117.3"; exon_number "2";
chr1	StringTie	exon	85169044	85169225	1000	-	.	gene_id "MSTRG.6117"; transcript_id "MSTRG.6117.3"; exon_number "3";
chr1	StringTie	exon	85178146	85178272	1000	-	.	gene_id "MSTRG.6117"; transcript_id "MSTRG.6117.3"; exon_number "4";
chr1	StringTie	exon	85182098	85183200	1000	-	.	gene_id "MSTRG.6117"; transcript_id "MSTRG.6117.3"; exon_number "5";
chr1	StringTie	exon	85190057	85190752	1000	-	.	gene_id "MSTRG.6117"; transcript_id "MSTRG.6117.3"; exon_number "6";
chr1	StringTie	exon	85200252	85202465	1000	-	.	gene_id "MSTRG.6117"; transcript_id "MSTRG.6117.3"; exon_number "7";
chr1	StringTie	transcript	85162072	85201725	1000	-	.	gene_id "MSTRG.6117"; transcript_id "MSTRG.6117.30";
chr1	StringTie	exon	85162072	85162140	1000	-	.	gene_id "MSTRG.6117"; transcript_id "MSTRG.6117.30"; exon_number "1";
chr1	StringTie	exon	85164526	85164757	1000	-	.	gene_id "MSTRG.6117"; transcript_id "MSTRG.6117.30"; exon_number "2";
chr1	StringTie	exon	85169044	85169225	1000	-	.	gene_id "MSTRG.6117"; transcript_id "MSTRG.6117.30"; exon_number "3";
chr1	StringTie	exon	85182098	85183200	1000	-	.	gene_id "MSTRG.6117"; transcript_id "MSTRG.6117.30"; exon_number "4";
chr1	StringTie	exon	85190057	85190752	1000	-	.	gene_id "MSTRG.6117"; transcript_id "MSTRG.6117.30"; exon_number "5";
chr1	StringTie	exon	85200252	85201725	1000	-	.	gene_id "MSTRG.6117"; transcript_id "MSTRG.6117.30"; exon_number "6";
chr1	StringTie	transcript	85174102	85201318	1000	-	.	gene_id "MSTRG.6117"; transcript_id "MSTRG.6117.31";
chr1	StringTie	exon	85174102	85176294	1000	-	.	gene_id "MSTRG.6117"; transcript_id "MSTRG.6117.31"; exon_number "1";
chr1	StringTie	exon	85178146	85178272	1000	-	.	gene_id "MSTRG.6117"; transcript_id "MSTRG.6117.31"; exon_number "2";
chr1	StringTie	exon	85182098	85183200	1000	-	.	gene_id "MSTRG.6117"; transcript_id "MSTRG.6117.31"; exon_number "3";
chr1	StringTie	exon	85190057	85190752	1000	-	.	gene_id "MSTRG.6117"; transcript_id "MSTRG.6117.31"; exon_number "4";
chr1	StringTie	exon	85200252	85201318	1000	-	.	gene_id "MSTRG.6117"; transcript_id "MSTRG.6117.31"; exon_number "5";
chr1	StringTie	transcript	85174266	85178268	1000	-	.	gene_id "MSTRG.6117"; transcript_id "MSTRG.6117.32";
chr1	StringTie	exon	85174266	85174820	1000	-	.	gene_id "MSTRG.6117"; transcript_id "MSTRG.6117.32"; exon_number "1";
chr1	StringTie	exon	85178146	85178268	1000	-	.	gene_id "MSTRG.6117"; transcript_id "MSTRG.6117.32"; exon_number "2";
chr1	StringTie	transcript	85174268	85201745	1000	-	.	gene_id "MSTRG.6117"; transcript_id "MSTRG.6117.33";
chr1	StringTie	exon	85174268	85178272	1000	-	.	gene_id "MSTRG.6117"; transcript_id "MSTRG.6117.33"; exon_number "1";
chr1	StringTie	exon	85190057	85190752	1000	-	.	gene_id "MSTRG.6117"; transcript_id "MSTRG.6117.33"; exon_number "2";
chr1	StringTie	exon	85200252	85201745	1000	-	.	gene_id "MSTRG.6117"; transcript_id "MSTRG.6117.33"; exon_number "3";
chr1	StringTie	transcript	85174268	85183197	1000	-	.	gene_id "MSTRG.6117"; transcript_id "MSTRG.6117.34";
chr1	StringTie	exon	85174268	85176294	1000	-	.	gene_id "MSTRG.6117"; transcript_id "MSTRG.6117.34"; exon_number "1";
chr1	StringTie	exon	85178146	85178268	1000	-	.	gene_id "MSTRG.6117"; transcript_id "MSTRG.6117.34"; exon_number "2";
chr1	StringTie	exon	85182098	85183197	1000	-	.	gene_id "MSTRG.6117"; transcript_id "MSTRG.6117.34"; exon_number "3";
chr1	StringTie	transcript	85174270	85200830	1000	-	.	gene_id "MSTRG.6117"; transcript_id "MSTRG.6117.35";
chr1	StringTie	exon	85174270	85178272	1000	-	.	gene_id "MSTRG.6117"; transcript_id "MSTRG.6117.35"; exon_number "1";
chr1	StringTie	exon	85182098	85183200	1000	-	.	gene_id "MSTRG.6117"; transcript_id "MSTRG.6117.35"; exon_number "2";
chr1	StringTie	exon	85190057	85190209	1000	-	.	gene_id "MSTRG.6117"; transcript_id "MSTRG.6117.35"; exon_number "3";
chr1	StringTie	exon	85190475	85190752	1000	-	.	gene_id "MSTRG.6117"; transcript_id "MSTRG.6117.35"; exon_number "4";
chr1	StringTie	exon	85200252	85200830	1000	-	.	gene_id "MSTRG.6117"; transcript_id "MSTRG.6117.35"; exon_number "5";
chr1	StringTie	transcript	85174276	85185705	1000	-	.	gene_id "MSTRG.6117"; transcript_id "MSTRG.6117.36";
chr1	StringTie	exon	85174276	85178272	1000	-	.	gene_id "MSTRG.6117"; transcript_id "MSTRG.6117.36"; exon_number "1";
chr1	StringTie	exon	85182098	85183200	1000	-	.	gene_id "MSTRG.6117"; transcript_id "MSTRG.6117.36"; exon_number "2";
chr1	StringTie	exon	85185430	85185705	1000	-	.	gene_id "MSTRG.6117"; transcript_id "MSTRG.6117.36"; exon_number "3";
chr1	StringTie	transcript	85152407	85195269	1000	-	.	gene_id "MSTRG.6117"; transcript_id "MSTRG.6117.4";
chr1	StringTie	exon	85152407	85159249	1000	-	.	gene_id "MSTRG.6117"; transcript_id "MSTRG.6117.4"; exon_number "1";
chr1	StringTie	exon	85164526	85164757	1000	-	.	gene_id "MSTRG.6117"; transcript_id "MSTRG.6117.4"; exon_number "2";
chr1	StringTie	exon	85169044	85169225	1000	-	.	gene_id "MSTRG.6117"; transcript_id "MSTRG.6117.4"; exon_number "3";
chr1	StringTie	exon	85178146	85178272	1000	-	.	gene_id "MSTRG.6117"; transcript_id "MSTRG.6117.4"; exon_number "4";
chr1	StringTie	exon	85182098	85183200	1000	-	.	gene_id "MSTRG.6117"; transcript_id "MSTRG.6117.4"; exon_number "5";
chr1	StringTie	exon	85190057	85190752	1000	-	.	gene_id "MSTRG.6117"; transcript_id "MSTRG.6117.4"; exon_number "6";
chr1	StringTie	exon	85194787	85195269	1000	-	.	gene_id "MSTRG.6117"; transcript_id "MSTRG.6117.4"; exon_number "7";
chr1	StringTie	transcript	85152446	85203404	1000	-	.	gene_id "MSTRG.6117"; transcript_id "MSTRG.6117.5";
chr1	StringTie	exon	85152446	85159244	1000	-	.	gene_id "MSTRG.6117"; transcript_id "MSTRG.6117.5"; exon_number "1";
chr1	StringTie	exon	85164526	85164757	1000	-	.	gene_id "MSTRG.6117"; transcript_id "MSTRG.6117.5"; exon_number "2";
chr1	StringTie	exon	85169044	85169225	1000	-	.	gene_id "MSTRG.6117"; transcript_id "MSTRG.6117.5"; exon_number "3";
chr1	StringTie	exon	85182098	85183200	1000	-	.	gene_id "MSTRG.6117"; transcript_id "MSTRG.6117.5"; exon_number "4";
chr1	StringTie	exon	85190057	85190752	1000	-	.	gene_id "MSTRG.6117"; transcript_id "MSTRG.6117.5"; exon_number "5";
chr1	StringTie	exon	85199956	85200039	1000	-	.	gene_id "MSTRG.6117"; transcript_id "MSTRG.6117.5"; exon_number "6";
chr1	StringTie	exon	85200151	85203404	1000	-	.	gene_id "MSTRG.6117"; transcript_id "MSTRG.6117.5"; exon_number "7";
chr1	StringTie	transcript	85152462	85201807	1000	-	.	gene_id "MSTRG.6117"; transcript_id "MSTRG.6117.6";
chr1	StringTie	exon	85152462	85159249	1000	-	.	gene_id "MSTRG.6117"; transcript_id "MSTRG.6117.6"; exon_number "1";
chr1	StringTie	exon	85164526	85164757	1000	-	.	gene_id "MSTRG.6117"; transcript_id "MSTRG.6117.6"; exon_number "2";
chr1	StringTie	exon	85169044	85169225	1000	-	.	gene_id "MSTRG.6117"; transcript_id "MSTRG.6117.6"; exon_number "3";
chr1	StringTie	exon	85190057	85190752	1000	-	.	gene_id "MSTRG.6117"; transcript_id "MSTRG.6117.6"; exon_number "4";
chr1	StringTie	exon	85200252	85201807	1000	-	.	gene_id "MSTRG.6117"; transcript_id "MSTRG.6117.6"; exon_number "5";
chr1	StringTie	transcript	85152464	85202624	1000	-	.	gene_id "MSTRG.6117"; transcript_id "MSTRG.6117.7";
chr1	StringTie	exon	85152464	85159249	1000	-	.	gene_id "MSTRG.6117"; transcript_id "MSTRG.6117.7"; exon_number "1";
chr1	StringTie	exon	85164526	85164757	1000	-	.	gene_id "MSTRG.6117"; transcript_id "MSTRG.6117.7"; exon_number "2";
chr1	StringTie	exon	85169044	85169225	1000	-	.	gene_id "MSTRG.6117"; transcript_id "MSTRG.6117.7"; exon_number "3";
chr1	StringTie	exon	85182098	85183200	1000	-	.	gene_id "MSTRG.6117"; transcript_id "MSTRG.6117.7"; exon_number "4";
chr1	StringTie	exon	85190057	85190752	1000	-	.	gene_id "MSTRG.6117"; transcript_id "MSTRG.6117.7"; exon_number "5";
chr1	StringTie	exon	85200252	85202624	1000	-	.	gene_id "MSTRG.6117"; transcript_id "MSTRG.6117.7"; exon_number "6";
chr1	StringTie	transcript	85152464	85201806	1000	-	.	gene_id "MSTRG.6117"; transcript_id "MSTRG.6117.8";
chr1	StringTie	exon	85152464	85159244	1000	-	.	gene_id "MSTRG.6117"; transcript_id "MSTRG.6117.8"; exon_number "1";
chr1	StringTie	exon	85164526	85164757	1000	-	.	gene_id "MSTRG.6117"; transcript_id "MSTRG.6117.8"; exon_number "2";
chr1	StringTie	exon	85169044	85169225	1000	-	.	gene_id "MSTRG.6117"; transcript_id "MSTRG.6117.8"; exon_number "3";
chr1	StringTie	exon	85182098	85183200	1000	-	.	gene_id "MSTRG.6117"; transcript_id "MSTRG.6117.8"; exon_number "4";
chr1	StringTie	exon	85190057	85190752	1000	-	.	gene_id "MSTRG.6117"; transcript_id "MSTRG.6117.8"; exon_number "5";
chr1	StringTie	exon	85200151	85201806	1000	-	.	gene_id "MSTRG.6117"; transcript_id "MSTRG.6117.8"; exon_number "6";
chr1	StringTie	transcript	85152467	85201762	1000	-	.	gene_id "MSTRG.6117"; transcript_id "MSTRG.6117.9";
chr1	StringTie	exon	85152467	85159249	1000	-	.	gene_id "MSTRG.6117"; transcript_id "MSTRG.6117.9"; exon_number "1";
chr1	StringTie	exon	85164526	85164757	1000	-	.	gene_id "MSTRG.6117"; transcript_id "MSTRG.6117.9"; exon_number "2";
chr1	StringTie	exon	85169044	85169225	1000	-	.	gene_id "MSTRG.6117"; transcript_id "MSTRG.6117.9"; exon_number "3";
chr1	StringTie	exon	85178146	85178272	1000	-	.	gene_id "MSTRG.6117"; transcript_id "MSTRG.6117.9"; exon_number "4";
chr1	StringTie	exon	85182098	85183200	1000	-	.	gene_id "MSTRG.6117"; transcript_id "MSTRG.6117.9"; exon_number "5";
chr1	StringTie	exon	85190057	85190752	1000	-	.	gene_id "MSTRG.6117"; transcript_id "MSTRG.6117.9"; exon_number "6";
chr1	StringTie	exon	85200151	85201762	1000	-	.	gene_id "MSTRG.6117"; transcript_id "MSTRG.6117.9"; exon_number "7";
chr14	StringTie	transcript	105203226	105203520	1000	.	.	gene_id "MSTRG.61170"; transcript_id "MSTRG.61170.1";
chr14	StringTie	exon	105203226	105203520	1000	.	.	gene_id "MSTRG.61170"; transcript_id "MSTRG.61170.1"; exon_number "1";
chr14	StringTie	transcript	105203838	105204749	1000	.	.	gene_id "MSTRG.61171"; transcript_id "MSTRG.61171.1";
chr14	StringTie	exon	105203838	105204749	1000	.	.	gene_id "MSTRG.61171"; transcript_id "MSTRG.61171.1"; exon_number "1";
chr14	StringTie	transcript	105205857	105206176	1000	.	.	gene_id "MSTRG.61172"; transcript_id "MSTRG.61172.1";
chr14	StringTie	exon	105205857	105206176	1000	.	.	gene_id "MSTRG.61172"; transcript_id "MSTRG.61172.1"; exon_number "1";
chr14	StringTie	transcript	105207361	105207631	1000	.	.	gene_id "MSTRG.61173"; transcript_id "MSTRG.61173.1";
chr14	StringTie	exon	105207361	105207631	1000	.	.	gene_id "MSTRG.61173"; transcript_id "MSTRG.61173.1"; exon_number "1";
chr14	StringTie	transcript	105562499	105562934	1000	.	.	gene_id "MSTRG.61174"; transcript_id "MSTRG.61174.1";
chr14	StringTie	exon	105562499	105562934	1000	.	.	gene_id "MSTRG.61174"; transcript_id "MSTRG.61174.1"; exon_number "1";
chr14	StringTie	transcript	104924823	104937790	1000	+	.	gene_id "MSTRG.61175"; transcript_id "ENST00000392593"; gene_name "PLD4"; ref_gene_id "ENSG00000166428";
chr14	StringTie	exon	104924823	104924990	1000	+	.	gene_id "MSTRG.61175"; transcript_id "ENST00000392593"; exon_number "1"; gene_name "PLD4"; ref_gene_id "ENSG00000166428";
chr14	StringTie	exon	104927141	104927230	1000	+	.	gene_id "MSTRG.61175"; transcript_id "ENST00000392593"; exon_number "2"; gene_name "PLD4"; ref_gene_id "ENSG00000166428";
chr14	StringTie	exon	104927673	104927866	1000	+	.	gene_id "MSTRG.61175"; transcript_id "ENST00000392593"; exon_number "3"; gene_name "PLD4"; ref_gene_id "ENSG00000166428";
chr14	StringTie	exon	104928749	104928932	1000	+	.	gene_id "MSTRG.61175"; transcript_id "ENST00000392593"; exon_number "4"; gene_name "PLD4"; ref_gene_id "ENSG00000166428";
chr14	StringTie	exon	104929307	104929427	1000	+	.	gene_id "MSTRG.61175"; transcript_id "ENST00000392593"; exon_number "5"; gene_name "PLD4"; ref_gene_id "ENSG00000166428";
chr14	StringTie	exon	104929978	104930105	1000	+	.	gene_id "MSTRG.61175"; transcript_id "ENST00000392593"; exon_number "6"; gene_name "PLD4"; ref_gene_id "ENSG00000166428";
chr14	StringTie	exon	104930742	104930942	1000	+	.	gene_id "MSTRG.61175"; transcript_id "ENST00000392593"; exon_number "7"; gene_name "PLD4"; ref_gene_id "ENSG00000166428";
chr14	StringTie	exon	104931748	104931887	1000	+	.	gene_id "MSTRG.61175"; transcript_id "ENST00000392593"; exon_number "8"; gene_name "PLD4"; ref_gene_id "ENSG00000166428";
chr14	StringTie	exon	104932012	104932177	1000	+	.	gene_id "MSTRG.61175"; transcript_id "ENST00000392593"; exon_number "9"; gene_name "PLD4"; ref_gene_id "ENSG00000166428";
chr14	StringTie	exon	104932259	104932355	1000	+	.	gene_id "MSTRG.61175"; transcript_id "ENST00000392593"; exon_number "10"; gene_name "PLD4"; ref_gene_id "ENSG00000166428";
chr14	StringTie	exon	104932765	104937790	1000	+	.	gene_id "MSTRG.61175"; transcript_id "ENST00000392593"; exon_number "11"; gene_name "PLD4"; ref_gene_id "ENSG00000166428";
chr14	StringTie	transcript	104930621	104932177	1000	+	.	gene_id "MSTRG.61175"; transcript_id "ENST00000472702"; gene_name "PLD4"; ref_gene_id "ENSG00000166428";
chr14	StringTie	exon	104930621	104930942	1000	+	.	gene_id "MSTRG.61175"; transcript_id "ENST00000472702"; exon_number "1"; gene_name "PLD4"; ref_gene_id "ENSG00000166428";
chr14	StringTie	exon	104931748	104931887	1000	+	.	gene_id "MSTRG.61175"; transcript_id "ENST00000472702"; exon_number "2"; gene_name "PLD4"; ref_gene_id "ENSG00000166428";
chr14	StringTie	exon	104932012	104932177	1000	+	.	gene_id "MSTRG.61175"; transcript_id "ENST00000472702"; exon_number "3"; gene_name "PLD4"; ref_gene_id "ENSG00000166428";
chr14	StringTie	transcript	104924880	104929044	1000	+	.	gene_id "MSTRG.61175"; transcript_id "ENST00000472901"; gene_name "PLD4"; ref_gene_id "ENSG00000166428";
chr14	StringTie	exon	104924880	104924990	1000	+	.	gene_id "MSTRG.61175"; transcript_id "ENST00000472901"; exon_number "1"; gene_name "PLD4"; ref_gene_id "ENSG00000166428";
chr14	StringTie	exon	104927141	104927230	1000	+	.	gene_id "MSTRG.61175"; transcript_id "ENST00000472901"; exon_number "2"; gene_name "PLD4"; ref_gene_id "ENSG00000166428";
chr14	StringTie	exon	104927673	104927866	1000	+	.	gene_id "MSTRG.61175"; transcript_id "ENST00000472901"; exon_number "3"; gene_name "PLD4"; ref_gene_id "ENSG00000166428";
chr14	StringTie	exon	104928749	104929044	1000	+	.	gene_id "MSTRG.61175"; transcript_id "ENST00000472901"; exon_number "4"; gene_name "PLD4"; ref_gene_id "ENSG00000166428";
chr14	StringTie	transcript	104924816	104933237	1000	+	.	gene_id "MSTRG.61175"; transcript_id "ENST00000540372"; gene_name "PLD4"; ref_gene_id "ENSG00000166428";
chr14	StringTie	exon	104924816	104924990	1000	+	.	gene_id "MSTRG.61175"; transcript_id "ENST00000540372"; exon_number "1"; gene_name "PLD4"; ref_gene_id "ENSG00000166428";
chr14	StringTie	exon	104927103	104927230	1000	+	.	gene_id "MSTRG.61175"; transcript_id "ENST00000540372"; exon_number "2"; gene_name "PLD4"; ref_gene_id "ENSG00000166428";
chr14	StringTie	exon	104927673	104927866	1000	+	.	gene_id "MSTRG.61175"; transcript_id "ENST00000540372"; exon_number "3"; gene_name "PLD4"; ref_gene_id "ENSG00000166428";
chr14	StringTie	exon	104928749	104928932	1000	+	.	gene_id "MSTRG.61175"; transcript_id "ENST00000540372"; exon_number "4"; gene_name "PLD4"; ref_gene_id "ENSG00000166428";
chr14	StringTie	exon	104929307	104929427	1000	+	.	gene_id "MSTRG.61175"; transcript_id "ENST00000540372"; exon_number "5"; gene_name "PLD4"; ref_gene_id "ENSG00000166428";
chr14	StringTie	exon	104929978	104930105	1000	+	.	gene_id "MSTRG.61175"; transcript_id "ENST00000540372"; exon_number "6"; gene_name "PLD4"; ref_gene_id "ENSG00000166428";
chr14	StringTie	exon	104930742	104930942	1000	+	.	gene_id "MSTRG.61175"; transcript_id "ENST00000540372"; exon_number "7"; gene_name "PLD4"; ref_gene_id "ENSG00000166428";
chr14	StringTie	exon	104931748	104931887	1000	+	.	gene_id "MSTRG.61175"; transcript_id "ENST00000540372"; exon_number "8"; gene_name "PLD4"; ref_gene_id "ENSG00000166428";
chr14	StringTie	exon	104932012	104932177	1000	+	.	gene_id "MSTRG.61175"; transcript_id "ENST00000540372"; exon_number "9"; gene_name "PLD4"; ref_gene_id "ENSG00000166428";
chr14	StringTie	exon	104932259	104932355	1000	+	.	gene_id "MSTRG.61175"; transcript_id "ENST00000540372"; exon_number "10"; gene_name "PLD4"; ref_gene_id "ENSG00000166428";
chr14	StringTie	exon	104932765	104933237	1000	+	.	gene_id "MSTRG.61175"; transcript_id "ENST00000540372"; exon_number "11"; gene_name "PLD4"; ref_gene_id "ENSG00000166428";
chr14	StringTie	transcript	104932160	104933235	1000	+	.	gene_id "MSTRG.61175"; transcript_id "ENST00000553861"; gene_name "PLD4"; ref_gene_id "ENSG00000166428";
chr14	StringTie	exon	104932160	104932355	1000	+	.	gene_id "MSTRG.61175"; transcript_id "ENST00000553861"; exon_number "1"; gene_name "PLD4"; ref_gene_id "ENSG00000166428";
chr14	StringTie	exon	104932765	104933235	1000	+	.	gene_id "MSTRG.61175"; transcript_id "ENST00000553861"; exon_number "2"; gene_name "PLD4"; ref_gene_id "ENSG00000166428";
chr14	StringTie	transcript	104924879	104930801	1000	+	.	gene_id "MSTRG.61175"; transcript_id "ENST00000557573"; gene_name "PLD4"; ref_gene_id "ENSG00000166428";
chr14	StringTie	exon	104924879	104924990	1000	+	.	gene_id "MSTRG.61175"; transcript_id "ENST00000557573"; exon_number "1"; gene_name "PLD4"; ref_gene_id "ENSG00000166428";
chr14	StringTie	exon	104927141	104927230	1000	+	.	gene_id "MSTRG.61175"; transcript_id "ENST00000557573"; exon_number "2"; gene_name "PLD4"; ref_gene_id "ENSG00000166428";
chr14	StringTie	exon	104927679	104927866	1000	+	.	gene_id "MSTRG.61175"; transcript_id "ENST00000557573"; exon_number "3"; gene_name "PLD4"; ref_gene_id "ENSG00000166428";
chr14	StringTie	exon	104928749	104928932	1000	+	.	gene_id "MSTRG.61175"; transcript_id "ENST00000557573"; exon_number "4"; gene_name "PLD4"; ref_gene_id "ENSG00000166428";
chr14	StringTie	exon	104929307	104929427	1000	+	.	gene_id "MSTRG.61175"; transcript_id "ENST00000557573"; exon_number "5"; gene_name "PLD4"; ref_gene_id "ENSG00000166428";
chr14	StringTie	exon	104929978	104930105	1000	+	.	gene_id "MSTRG.61175"; transcript_id "ENST00000557573"; exon_number "6"; gene_name "PLD4"; ref_gene_id "ENSG00000166428";
chr14	StringTie	exon	104930742	104930801	1000	+	.	gene_id "MSTRG.61175"; transcript_id "ENST00000557573"; exon_number "7"; gene_name "PLD4"; ref_gene_id "ENSG00000166428";
chr14	StringTie	transcript	104922760	104955279	1000	+	.	gene_id "MSTRG.61175"; transcript_id "MSTRG.61175.1";
chr14	StringTie	exon	104922760	104922927	1000	+	.	gene_id "MSTRG.61175"; transcript_id "MSTRG.61175.1"; exon_number "1";
chr14	StringTie	exon	104924799	104924990	1000	+	.	gene_id "MSTRG.61175"; transcript_id "MSTRG.61175.1"; exon_number "2";
chr14	StringTie	exon	104927141	104927230	1000	+	.	gene_id "MSTRG.61175"; transcript_id "MSTRG.61175.1"; exon_number "3";
chr14	StringTie	exon	104927673	104927866	1000	+	.	gene_id "MSTRG.61175"; transcript_id "MSTRG.61175.1"; exon_number "4";
chr14	StringTie	exon	104928749	104928932	1000	+	.	gene_id "MSTRG.61175"; transcript_id "MSTRG.61175.1"; exon_number "5";
chr14	StringTie	exon	104929307	104929427	1000	+	.	gene_id "MSTRG.61175"; transcript_id "MSTRG.61175.1"; exon_number "6";
chr14	StringTie	exon	104929978	104930105	1000	+	.	gene_id "MSTRG.61175"; transcript_id "MSTRG.61175.1"; exon_number "7";
chr14	StringTie	exon	104930742	104930942	1000	+	.	gene_id "MSTRG.61175"; transcript_id "MSTRG.61175.1"; exon_number "8";
chr14	StringTie	exon	104931748	104931887	1000	+	.	gene_id "MSTRG.61175"; transcript_id "MSTRG.61175.1"; exon_number "9";
chr14	StringTie	exon	104932012	104932177	1000	+	.	gene_id "MSTRG.61175"; transcript_id "MSTRG.61175.1"; exon_number "10";
chr14	StringTie	exon	104932259	104932355	1000	+	.	gene_id "MSTRG.61175"; transcript_id "MSTRG.61175.1"; exon_number "11";
chr14	StringTie	exon	104932765	104937906	1000	+	.	gene_id "MSTRG.61175"; transcript_id "MSTRG.61175.1"; exon_number "12";
chr14	StringTie	exon	104938007	104955279	1000	+	.	gene_id "MSTRG.61175"; transcript_id "MSTRG.61175.1"; exon_number "13";
chr14	StringTie	transcript	104924815	104939282	1000	+	.	gene_id "MSTRG.61175"; transcript_id "MSTRG.61175.10";
chr14	StringTie	exon	104924815	104924990	1000	+	.	gene_id "MSTRG.61175"; transcript_id "MSTRG.61175.10"; exon_number "1";
chr14	StringTie	exon	104927141	104927230	1000	+	.	gene_id "MSTRG.61175"; transcript_id "MSTRG.61175.10"; exon_number "2";
chr14	StringTie	exon	104927673	104927866	1000	+	.	gene_id "MSTRG.61175"; transcript_id "MSTRG.61175.10"; exon_number "3";
chr14	StringTie	exon	104928749	104928932	1000	+	.	gene_id "MSTRG.61175"; transcript_id "MSTRG.61175.10"; exon_number "4";
chr14	StringTie	exon	104929307	104929427	1000	+	.	gene_id "MSTRG.61175"; transcript_id "MSTRG.61175.10"; exon_number "5";
chr14	StringTie	exon	104929978	104930105	1000	+	.	gene_id "MSTRG.61175"; transcript_id "MSTRG.61175.10"; exon_number "6";
chr14	StringTie	exon	104930742	104930942	1000	+	.	gene_id "MSTRG.61175"; transcript_id "MSTRG.61175.10"; exon_number "7";
chr14	StringTie	exon	104931748	104931887	1000	+	.	gene_id "MSTRG.61175"; transcript_id "MSTRG.61175.10"; exon_number "8";
chr14	StringTie	exon	104931988	104932177	1000	+	.	gene_id "MSTRG.61175"; transcript_id "MSTRG.61175.10"; exon_number "9";
chr14	StringTie	exon	104932259	104932355	1000	+	.	gene_id "MSTRG.61175"; transcript_id "MSTRG.61175.10"; exon_number "10";
chr14	StringTie	exon	104932765	104937972	1000	+	.	gene_id "MSTRG.61175"; transcript_id "MSTRG.61175.10"; exon_number "11";
chr14	StringTie	exon	104938416	104938710	1000	+	.	gene_id "MSTRG.61175"; transcript_id "MSTRG.61175.10"; exon_number "12";
chr14	StringTie	exon	104938749	104939090	1000	+	.	gene_id "MSTRG.61175"; transcript_id "MSTRG.61175.10"; exon_number "13";
chr14	StringTie	exon	104939143	104939282	1000	+	.	gene_id "MSTRG.61175"; transcript_id "MSTRG.61175.10"; exon_number "14";
chr14	StringTie	transcript	104924816	104933325	1000	+	.	gene_id "MSTRG.61175"; transcript_id "MSTRG.61175.11";
chr14	StringTie	exon	104924816	104924990	1000	+	.	gene_id "MSTRG.61175"; transcript_id "MSTRG.61175.11"; exon_number "1";
chr14	StringTie	exon	104927141	104927230	1000	+	.	gene_id "MSTRG.61175"; transcript_id "MSTRG.61175.11"; exon_number "2";
chr14	StringTie	exon	104927679	104927866	1000	+	.	gene_id "MSTRG.61175"; transcript_id "MSTRG.61175.11"; exon_number "3";
chr14	StringTie	exon	104928749	104928932	1000	+	.	gene_id "MSTRG.61175"; transcript_id "MSTRG.61175.11"; exon_number "4";
chr14	StringTie	exon	104929307	104929427	1000	+	.	gene_id "MSTRG.61175"; transcript_id "MSTRG.61175.11"; exon_number "5";
chr14	StringTie	exon	104929978	104930105	1000	+	.	gene_id "MSTRG.61175"; transcript_id "MSTRG.61175.11"; exon_number "6";
chr14	StringTie	exon	104930742	104930942	1000	+	.	gene_id "MSTRG.61175"; transcript_id "MSTRG.61175.11"; exon_number "7";
chr14	StringTie	exon	104931748	104931887	1000	+	.	gene_id "MSTRG.61175"; transcript_id "MSTRG.61175.11"; exon_number "8";
chr14	StringTie	exon	104932012	104932177	1000	+	.	gene_id "MSTRG.61175"; transcript_id "MSTRG.61175.11"; exon_number "9";
chr14	StringTie	exon	104932259	104932355	1000	+	.	gene_id "MSTRG.61175"; transcript_id "MSTRG.61175.11"; exon_number "10";
chr14	StringTie	exon	104932765	104933325	1000	+	.	gene_id "MSTRG.61175"; transcript_id "MSTRG.61175.11"; exon_number "11";
chr14	StringTie	transcript	104924821	104933255	1000	+	.	gene_id "MSTRG.61175"; transcript_id "MSTRG.61175.13";
chr14	StringTie	exon	104924821	104924990	1000	+	.	gene_id "MSTRG.61175"; transcript_id "MSTRG.61175.13"; exon_number "1";
chr14	StringTie	exon	104927141	104927230	1000	+	.	gene_id "MSTRG.61175"; transcript_id "MSTRG.61175.13"; exon_number "2";
chr14	StringTie	exon	104927679	104927866	1000	+	.	gene_id "MSTRG.61175"; transcript_id "MSTRG.61175.13"; exon_number "3";
chr14	StringTie	exon	104928749	104928932	1000	+	.	gene_id "MSTRG.61175"; transcript_id "MSTRG.61175.13"; exon_number "4";
chr14	StringTie	exon	104929307	104929427	1000	+	.	gene_id "MSTRG.61175"; transcript_id "MSTRG.61175.13"; exon_number "5";
chr14	StringTie	exon	104929978	104930105	1000	+	.	gene_id "MSTRG.61175"; transcript_id "MSTRG.61175.13"; exon_number "6";
chr14	StringTie	exon	104930742	104930942	1000	+	.	gene_id "MSTRG.61175"; transcript_id "MSTRG.61175.13"; exon_number "7";
chr14	StringTie	exon	104931775	104931887	1000	+	.	gene_id "MSTRG.61175"; transcript_id "MSTRG.61175.13"; exon_number "8";
chr14	StringTie	exon	104932012	104932177	1000	+	.	gene_id "MSTRG.61175"; transcript_id "MSTRG.61175.13"; exon_number "9";
chr14	StringTie	exon	104932259	104932355	1000	+	.	gene_id "MSTRG.61175"; transcript_id "MSTRG.61175.13"; exon_number "10";
chr14	StringTie	exon	104932532	104933255	1000	+	.	gene_id "MSTRG.61175"; transcript_id "MSTRG.61175.13"; exon_number "11";
chr14	StringTie	transcript	104924821	104933255	1000	+	.	gene_id "MSTRG.61175"; transcript_id "MSTRG.61175.14";
chr14	StringTie	exon	104924821	104924990	1000	+	.	gene_id "MSTRG.61175"; transcript_id "MSTRG.61175.14"; exon_number "1";
chr14	StringTie	exon	104927141	104927230	1000	+	.	gene_id "MSTRG.61175"; transcript_id "MSTRG.61175.14"; exon_number "2";
chr14	StringTie	exon	104927679	104927866	1000	+	.	gene_id "MSTRG.61175"; transcript_id "MSTRG.61175.14"; exon_number "3";
chr14	StringTie	exon	104928749	104928932	1000	+	.	gene_id "MSTRG.61175"; transcript_id "MSTRG.61175.14"; exon_number "4";
chr14	StringTie	exon	104929307	104929427	1000	+	.	gene_id "MSTRG.61175"; transcript_id "MSTRG.61175.14"; exon_number "5";
chr14	StringTie	exon	104929978	104930105	1000	+	.	gene_id "MSTRG.61175"; transcript_id "MSTRG.61175.14"; exon_number "6";
chr14	StringTie	exon	104930742	104930942	1000	+	.	gene_id "MSTRG.61175"; transcript_id "MSTRG.61175.14"; exon_number "7";
chr14	StringTie	exon	104931748	104931887	1000	+	.	gene_id "MSTRG.61175"; transcript_id "MSTRG.61175.14"; exon_number "8";
chr14	StringTie	exon	104932012	104932177	1000	+	.	gene_id "MSTRG.61175"; transcript_id "MSTRG.61175.14"; exon_number "9";
chr14	StringTie	exon	104932259	104932355	1000	+	.	gene_id "MSTRG.61175"; transcript_id "MSTRG.61175.14"; exon_number "10";
chr14	StringTie	exon	104932532	104933255	1000	+	.	gene_id "MSTRG.61175"; transcript_id "MSTRG.61175.14"; exon_number "11";
chr14	StringTie	transcript	104924829	104941000	1000	+	.	gene_id "MSTRG.61175"; transcript_id "MSTRG.61175.16";
chr14	StringTie	exon	104924829	104924990	1000	+	.	gene_id "MSTRG.61175"; transcript_id "MSTRG.61175.16"; exon_number "1";
chr14	StringTie	exon	104927141	104927230	1000	+	.	gene_id "MSTRG.61175"; transcript_id "MSTRG.61175.16"; exon_number "2";
chr14	StringTie	exon	104927673	104927866	1000	+	.	gene_id "MSTRG.61175"; transcript_id "MSTRG.61175.16"; exon_number "3";
chr14	StringTie	exon	104928749	104928932	1000	+	.	gene_id "MSTRG.61175"; transcript_id "MSTRG.61175.16"; exon_number "4";
chr14	StringTie	exon	104929307	104929427	1000	+	.	gene_id "MSTRG.61175"; transcript_id "MSTRG.61175.16"; exon_number "5";
chr14	StringTie	exon	104929978	104930105	1000	+	.	gene_id "MSTRG.61175"; transcript_id "MSTRG.61175.16"; exon_number "6";
chr14	StringTie	exon	104930742	104930942	1000	+	.	gene_id "MSTRG.61175"; transcript_id "MSTRG.61175.16"; exon_number "7";
chr14	StringTie	exon	104931748	104931887	1000	+	.	gene_id "MSTRG.61175"; transcript_id "MSTRG.61175.16"; exon_number "8";
chr14	StringTie	exon	104932012	104932177	1000	+	.	gene_id "MSTRG.61175"; transcript_id "MSTRG.61175.16"; exon_number "9";
chr14	StringTie	exon	104932259	104932355	1000	+	.	gene_id "MSTRG.61175"; transcript_id "MSTRG.61175.16"; exon_number "10";
chr14	StringTie	exon	104937166	104937815	1000	+	.	gene_id "MSTRG.61175"; transcript_id "MSTRG.61175.16"; exon_number "11";
chr14	StringTie	exon	104937960	104938418	1000	+	.	gene_id "MSTRG.61175"; transcript_id "MSTRG.61175.16"; exon_number "12";
chr14	StringTie	exon	104938911	104939090	1000	+	.	gene_id "MSTRG.61175"; transcript_id "MSTRG.61175.16"; exon_number "13";
chr14	StringTie	exon	104939182	104939399	1000	+	.	gene_id "MSTRG.61175"; transcript_id "MSTRG.61175.16"; exon_number "14";
chr14	StringTie	exon	104939949	104940077	1000	+	.	gene_id "MSTRG.61175"; transcript_id "MSTRG.61175.16"; exon_number "15";
chr14	StringTie	exon	104940147	104940333	1000	+	.	gene_id "MSTRG.61175"; transcript_id "MSTRG.61175.16"; exon_number "16";
chr14	StringTie	exon	104940490	104940501	1000	+	.	gene_id "MSTRG.61175"; transcript_id "MSTRG.61175.16"; exon_number "17";
chr14	StringTie	exon	104940907	104941000	1000	+	.	gene_id "MSTRG.61175"; transcript_id "MSTRG.61175.16"; exon_number "18";
chr14	StringTie	transcript	104924830	104933285	1000	+	.	gene_id "MSTRG.61175"; transcript_id "MSTRG.61175.17";
chr14	StringTie	exon	104924830	104924990	1000	+	.	gene_id "MSTRG.61175"; transcript_id "MSTRG.61175.17"; exon_number "1";
chr14	StringTie	exon	104927141	104927230	1000	+	.	gene_id "MSTRG.61175"; transcript_id "MSTRG.61175.17"; exon_number "2";
chr14	StringTie	exon	104927673	104927866	1000	+	.	gene_id "MSTRG.61175"; transcript_id "MSTRG.61175.17"; exon_number "3";
chr14	StringTie	exon	104928749	104929037	1000	+	.	gene_id "MSTRG.61175"; transcript_id "MSTRG.61175.17"; exon_number "4";
chr14	StringTie	exon	104929307	104929427	1000	+	.	gene_id "MSTRG.61175"; transcript_id "MSTRG.61175.17"; exon_number "5";
chr14	StringTie	exon	104929978	104930105	1000	+	.	gene_id "MSTRG.61175"; transcript_id "MSTRG.61175.17"; exon_number "6";
chr14	StringTie	exon	104930742	104930942	1000	+	.	gene_id "MSTRG.61175"; transcript_id "MSTRG.61175.17"; exon_number "7";
chr14	StringTie	exon	104931748	104931887	1000	+	.	gene_id "MSTRG.61175"; transcript_id "MSTRG.61175.17"; exon_number "8";
chr14	StringTie	exon	104932012	104932177	1000	+	.	gene_id "MSTRG.61175"; transcript_id "MSTRG.61175.17"; exon_number "9";
chr14	StringTie	exon	104932259	104932355	1000	+	.	gene_id "MSTRG.61175"; transcript_id "MSTRG.61175.17"; exon_number "10";
chr14	StringTie	exon	104932765	104933285	1000	+	.	gene_id "MSTRG.61175"; transcript_id "MSTRG.61175.17"; exon_number "11";
chr14	StringTie	transcript	104924830	104931889	1000	+	.	gene_id "MSTRG.61175"; transcript_id "MSTRG.61175.18";
chr14	StringTie	exon	104924830	104924990	1000	+	.	gene_id "MSTRG.61175"; transcript_id "MSTRG.61175.18"; exon_number "1";
chr14	StringTie	exon	104927052	104927230	1000	+	.	gene_id "MSTRG.61175"; transcript_id "MSTRG.61175.18"; exon_number "2";
chr14	StringTie	exon	104927673	104927866	1000	+	.	gene_id "MSTRG.61175"; transcript_id "MSTRG.61175.18"; exon_number "3";
chr14	StringTie	exon	104928749	104928932	1000	+	.	gene_id "MSTRG.61175"; transcript_id "MSTRG.61175.18"; exon_number "4";
chr14	StringTie	exon	104929307	104929427	1000	+	.	gene_id "MSTRG.61175"; transcript_id "MSTRG.61175.18"; exon_number "5";
chr14	StringTie	exon	104929978	104930105	1000	+	.	gene_id "MSTRG.61175"; transcript_id "MSTRG.61175.18"; exon_number "6";
chr14	StringTie	exon	104930742	104930942	1000	+	.	gene_id "MSTRG.61175"; transcript_id "MSTRG.61175.18"; exon_number "7";
chr14	StringTie	exon	104931748	104931889	1000	+	.	gene_id "MSTRG.61175"; transcript_id "MSTRG.61175.18"; exon_number "8";
chr14	StringTie	transcript	104924833	104933292	1000	+	.	gene_id "MSTRG.61175"; transcript_id "MSTRG.61175.19";
chr14	StringTie	exon	104924833	104924990	1000	+	.	gene_id "MSTRG.61175"; transcript_id "MSTRG.61175.19"; exon_number "1";
chr14	StringTie	exon	104927141	104927230	1000	+	.	gene_id "MSTRG.61175"; transcript_id "MSTRG.61175.19"; exon_number "2";
chr14	StringTie	exon	104927673	104927866	1000	+	.	gene_id "MSTRG.61175"; transcript_id "MSTRG.61175.19"; exon_number "3";
chr14	StringTie	exon	104928749	104929040	1000	+	.	gene_id "MSTRG.61175"; transcript_id "MSTRG.61175.19"; exon_number "4";
chr14	StringTie	exon	104929307	104929427	1000	+	.	gene_id "MSTRG.61175"; transcript_id "MSTRG.61175.19"; exon_number "5";
chr14	StringTie	exon	104929978	104930105	1000	+	.	gene_id "MSTRG.61175"; transcript_id "MSTRG.61175.19"; exon_number "6";
chr14	StringTie	exon	104930742	104930942	1000	+	.	gene_id "MSTRG.61175"; transcript_id "MSTRG.61175.19"; exon_number "7";
chr14	StringTie	exon	104931775	104931887	1000	+	.	gene_id "MSTRG.61175"; transcript_id "MSTRG.61175.19"; exon_number "8";
chr14	StringTie	exon	104932012	104932177	1000	+	.	gene_id "MSTRG.61175"; transcript_id "MSTRG.61175.19"; exon_number "9";
chr14	StringTie	exon	104932259	104932355	1000	+	.	gene_id "MSTRG.61175"; transcript_id "MSTRG.61175.19"; exon_number "10";
chr14	StringTie	exon	104932765	104933292	1000	+	.	gene_id "MSTRG.61175"; transcript_id "MSTRG.61175.19"; exon_number "11";
chr14	StringTie	transcript	104922826	104950051	1000	+	.	gene_id "MSTRG.61175"; transcript_id "MSTRG.61175.2";
chr14	StringTie	exon	104922826	104922927	1000	+	.	gene_id "MSTRG.61175"; transcript_id "MSTRG.61175.2"; exon_number "1";
chr14	StringTie	exon	104924761	104924990	1000	+	.	gene_id "MSTRG.61175"; transcript_id "MSTRG.61175.2"; exon_number "2";
chr14	StringTie	exon	104927141	104927230	1000	+	.	gene_id "MSTRG.61175"; transcript_id "MSTRG.61175.2"; exon_number "3";
chr14	StringTie	exon	104927673	104927866	1000	+	.	gene_id "MSTRG.61175"; transcript_id "MSTRG.61175.2"; exon_number "4";
chr14	StringTie	exon	104928749	104928932	1000	+	.	gene_id "MSTRG.61175"; transcript_id "MSTRG.61175.2"; exon_number "5";
chr14	StringTie	exon	104929307	104929427	1000	+	.	gene_id "MSTRG.61175"; transcript_id "MSTRG.61175.2"; exon_number "6";
chr14	StringTie	exon	104929978	104930105	1000	+	.	gene_id "MSTRG.61175"; transcript_id "MSTRG.61175.2"; exon_number "7";
chr14	StringTie	exon	104930742	104930942	1000	+	.	gene_id "MSTRG.61175"; transcript_id "MSTRG.61175.2"; exon_number "8";
chr14	StringTie	exon	104931748	104931887	1000	+	.	gene_id "MSTRG.61175"; transcript_id "MSTRG.61175.2"; exon_number "9";
chr14	StringTie	exon	104931988	104932177	1000	+	.	gene_id "MSTRG.61175"; transcript_id "MSTRG.61175.2"; exon_number "10";
chr14	StringTie	exon	104932259	104932355	1000	+	.	gene_id "MSTRG.61175"; transcript_id "MSTRG.61175.2"; exon_number "11";
chr14	StringTie	exon	104932765	104938024	1000	+	.	gene_id "MSTRG.61175"; transcript_id "MSTRG.61175.2"; exon_number "12";
chr14	StringTie	exon	104938671	104938747	1000	+	.	gene_id "MSTRG.61175"; transcript_id "MSTRG.61175.2"; exon_number "13";
chr14	StringTie	exon	104942137	104943096	1000	+	.	gene_id "MSTRG.61175"; transcript_id "MSTRG.61175.2"; exon_number "14";
chr14	StringTie	exon	104943256	104943900	1000	+	.	gene_id "MSTRG.61175"; transcript_id "MSTRG.61175.2"; exon_number "15";
chr14	StringTie	exon	104944396	104944785	1000	+	.	gene_id "MSTRG.61175"; transcript_id "MSTRG.61175.2"; exon_number "16";
chr14	StringTie	exon	104949319	104949360	1000	+	.	gene_id "MSTRG.61175"; transcript_id "MSTRG.61175.2"; exon_number "17";
chr14	StringTie	exon	104949856	104950051	1000	+	.	gene_id "MSTRG.61175"; transcript_id "MSTRG.61175.2"; exon_number "18";
chr14	StringTie	transcript	104924833	104931937	1000	+	.	gene_id "MSTRG.61175"; transcript_id "MSTRG.61175.20";
chr14	StringTie	exon	104924833	104924869	1000	+	.	gene_id "MSTRG.61175"; transcript_id "MSTRG.61175.20"; exon_number "1";
chr14	StringTie	exon	104927141	104927230	1000	+	.	gene_id "MSTRG.61175"; transcript_id "MSTRG.61175.20"; exon_number "2";
chr14	StringTie	exon	104927673	104927866	1000	+	.	gene_id "MSTRG.61175"; transcript_id "MSTRG.61175.20"; exon_number "3";
chr14	StringTie	exon	104928749	104928932	1000	+	.	gene_id "MSTRG.61175"; transcript_id "MSTRG.61175.20"; exon_number "4";
chr14	StringTie	exon	104929307	104929427	1000	+	.	gene_id "MSTRG.61175"; transcript_id "MSTRG.61175.20"; exon_number "5";
chr14	StringTie	exon	104929978	104930105	1000	+	.	gene_id "MSTRG.61175"; transcript_id "MSTRG.61175.20"; exon_number "6";
chr14	StringTie	exon	104930742	104930942	1000	+	.	gene_id "MSTRG.61175"; transcript_id "MSTRG.61175.20"; exon_number "7";
chr14	StringTie	exon	104931748	104931937	1000	+	.	gene_id "MSTRG.61175"; transcript_id "MSTRG.61175.20"; exon_number "8";
chr14	StringTie	transcript	104924834	104937809	1000	+	.	gene_id "MSTRG.61175"; transcript_id "MSTRG.61175.21";
chr14	StringTie	exon	104924834	104924990	1000	+	.	gene_id "MSTRG.61175"; transcript_id "MSTRG.61175.21"; exon_number "1";
chr14	StringTie	exon	104927141	104927230	1000	+	.	gene_id "MSTRG.61175"; transcript_id "MSTRG.61175.21"; exon_number "2";
chr14	StringTie	exon	104927673	104927866	1000	+	.	gene_id "MSTRG.61175"; transcript_id "MSTRG.61175.21"; exon_number "3";
chr14	StringTie	exon	104928749	104929037	1000	+	.	gene_id "MSTRG.61175"; transcript_id "MSTRG.61175.21"; exon_number "4";
chr14	StringTie	exon	104929307	104929427	1000	+	.	gene_id "MSTRG.61175"; transcript_id "MSTRG.61175.21"; exon_number "5";
chr14	StringTie	exon	104929978	104930105	1000	+	.	gene_id "MSTRG.61175"; transcript_id "MSTRG.61175.21"; exon_number "6";
chr14	StringTie	exon	104930742	104930942	1000	+	.	gene_id "MSTRG.61175"; transcript_id "MSTRG.61175.21"; exon_number "7";
chr14	StringTie	exon	104931748	104931887	1000	+	.	gene_id "MSTRG.61175"; transcript_id "MSTRG.61175.21"; exon_number "8";
chr14	StringTie	exon	104932012	104932177	1000	+	.	gene_id "MSTRG.61175"; transcript_id "MSTRG.61175.21"; exon_number "9";
chr14	StringTie	exon	104932259	104932355	1000	+	.	gene_id "MSTRG.61175"; transcript_id "MSTRG.61175.21"; exon_number "10";
chr14	StringTie	exon	104937166	104937809	1000	+	.	gene_id "MSTRG.61175"; transcript_id "MSTRG.61175.21"; exon_number "11";
chr14	StringTie	transcript	104924835	104938145	1000	+	.	gene_id "MSTRG.61175"; transcript_id "MSTRG.61175.22";
chr14	StringTie	exon	104924835	104924990	1000	+	.	gene_id "MSTRG.61175"; transcript_id "MSTRG.61175.22"; exon_number "1";
chr14	StringTie	exon	104927141	104927230	1000	+	.	gene_id "MSTRG.61175"; transcript_id "MSTRG.61175.22"; exon_number "2";
chr14	StringTie	exon	104927673	104927866	1000	+	.	gene_id "MSTRG.61175"; transcript_id "MSTRG.61175.22"; exon_number "3";
chr14	StringTie	exon	104928749	104928932	1000	+	.	gene_id "MSTRG.61175"; transcript_id "MSTRG.61175.22"; exon_number "4";
chr14	StringTie	exon	104929307	104929427	1000	+	.	gene_id "MSTRG.61175"; transcript_id "MSTRG.61175.22"; exon_number "5";
chr14	StringTie	exon	104929978	104930105	1000	+	.	gene_id "MSTRG.61175"; transcript_id "MSTRG.61175.22"; exon_number "6";
chr14	StringTie	exon	104930742	104930942	1000	+	.	gene_id "MSTRG.61175"; transcript_id "MSTRG.61175.22"; exon_number "7";
chr14	StringTie	exon	104931748	104931887	1000	+	.	gene_id "MSTRG.61175"; transcript_id "MSTRG.61175.22"; exon_number "8";
chr14	StringTie	exon	104932012	104932177	1000	+	.	gene_id "MSTRG.61175"; transcript_id "MSTRG.61175.22"; exon_number "9";
chr14	StringTie	exon	104932259	104932355	1000	+	.	gene_id "MSTRG.61175"; transcript_id "MSTRG.61175.22"; exon_number "10";
chr14	StringTie	exon	104932765	104934406	1000	+	.	gene_id "MSTRG.61175"; transcript_id "MSTRG.61175.22"; exon_number "11";
chr14	StringTie	exon	104937166	104937815	1000	+	.	gene_id "MSTRG.61175"; transcript_id "MSTRG.61175.22"; exon_number "12";
chr14	StringTie	exon	104937916	104938145	1000	+	.	gene_id "MSTRG.61175"; transcript_id "MSTRG.61175.22"; exon_number "13";
chr14	StringTie	transcript	104924835	104937788	1000	+	.	gene_id "MSTRG.61175"; transcript_id "MSTRG.61175.23";
chr14	StringTie	exon	104924835	104924990	1000	+	.	gene_id "MSTRG.61175"; transcript_id "MSTRG.61175.23"; exon_number "1";
chr14	StringTie	exon	104927141	104927230	1000	+	.	gene_id "MSTRG.61175"; transcript_id "MSTRG.61175.23"; exon_number "2";
chr14	StringTie	exon	104927673	104927866	1000	+	.	gene_id "MSTRG.61175"; transcript_id "MSTRG.61175.23"; exon_number "3";
chr14	StringTie	exon	104928749	104929040	1000	+	.	gene_id "MSTRG.61175"; transcript_id "MSTRG.61175.23"; exon_number "4";
chr14	StringTie	exon	104929307	104929427	1000	+	.	gene_id "MSTRG.61175"; transcript_id "MSTRG.61175.23"; exon_number "5";
chr14	StringTie	exon	104929978	104930105	1000	+	.	gene_id "MSTRG.61175"; transcript_id "MSTRG.61175.23"; exon_number "6";
chr14	StringTie	exon	104930742	104930942	1000	+	.	gene_id "MSTRG.61175"; transcript_id "MSTRG.61175.23"; exon_number "7";
chr14	StringTie	exon	104931775	104931887	1000	+	.	gene_id "MSTRG.61175"; transcript_id "MSTRG.61175.23"; exon_number "8";
chr14	StringTie	exon	104932012	104932177	1000	+	.	gene_id "MSTRG.61175"; transcript_id "MSTRG.61175.23"; exon_number "9";
chr14	StringTie	exon	104932259	104932355	1000	+	.	gene_id "MSTRG.61175"; transcript_id "MSTRG.61175.23"; exon_number "10";
chr14	StringTie	exon	104937166	104937788	1000	+	.	gene_id "MSTRG.61175"; transcript_id "MSTRG.61175.23"; exon_number "11";
chr14	StringTie	transcript	104924836	104933320	1000	+	.	gene_id "MSTRG.61175"; transcript_id "MSTRG.61175.24";
chr14	StringTie	exon	104924836	104924990	1000	+	.	gene_id "MSTRG.61175"; transcript_id "MSTRG.61175.24"; exon_number "1";
chr14	StringTie	exon	104927141	104927230	1000	+	.	gene_id "MSTRG.61175"; transcript_id "MSTRG.61175.24"; exon_number "2";
chr14	StringTie	exon	104927673	104927866	1000	+	.	gene_id "MSTRG.61175"; transcript_id "MSTRG.61175.24"; exon_number "3";
chr14	StringTie	exon	104928749	104928932	1000	+	.	gene_id "MSTRG.61175"; transcript_id "MSTRG.61175.24"; exon_number "4";
chr14	StringTie	exon	104929307	104929427	1000	+	.	gene_id "MSTRG.61175"; transcript_id "MSTRG.61175.24"; exon_number "5";
chr14	StringTie	exon	104929978	104930105	1000	+	.	gene_id "MSTRG.61175"; transcript_id "MSTRG.61175.24"; exon_number "6";
chr14	StringTie	exon	104930742	104930942	1000	+	.	gene_id "MSTRG.61175"; transcript_id "MSTRG.61175.24"; exon_number "7";
chr14	StringTie	exon	104931775	104931887	1000	+	.	gene_id "MSTRG.61175"; transcript_id "MSTRG.61175.24"; exon_number "8";
chr14	StringTie	exon	104932012	104932177	1000	+	.	gene_id "MSTRG.61175"; transcript_id "MSTRG.61175.24"; exon_number "9";
chr14	StringTie	exon	104932259	104932355	1000	+	.	gene_id "MSTRG.61175"; transcript_id "MSTRG.61175.24"; exon_number "10";
chr14	StringTie	exon	104932765	104933320	1000	+	.	gene_id "MSTRG.61175"; transcript_id "MSTRG.61175.24"; exon_number "11";
chr14	StringTie	transcript	104924837	104932177	1000	+	.	gene_id "MSTRG.61175"; transcript_id "MSTRG.61175.25";
chr14	StringTie	exon	104924837	104924990	1000	+	.	gene_id "MSTRG.61175"; transcript_id "MSTRG.61175.25"; exon_number "1";
chr14	StringTie	exon	104927141	104927230	1000	+	.	gene_id "MSTRG.61175"; transcript_id "MSTRG.61175.25"; exon_number "2";
chr14	StringTie	exon	104927673	104927866	1000	+	.	gene_id "MSTRG.61175"; transcript_id "MSTRG.61175.25"; exon_number "3";
chr14	StringTie	exon	104928749	104928932	1000	+	.	gene_id "MSTRG.61175"; transcript_id "MSTRG.61175.25"; exon_number "4";
chr14	StringTie	exon	104929307	104929427	1000	+	.	gene_id "MSTRG.61175"; transcript_id "MSTRG.61175.25"; exon_number "5";
chr14	StringTie	exon	104929978	104930105	1000	+	.	gene_id "MSTRG.61175"; transcript_id "MSTRG.61175.25"; exon_number "6";
chr14	StringTie	exon	104930742	104930918	1000	+	.	gene_id "MSTRG.61175"; transcript_id "MSTRG.61175.25"; exon_number "7";
chr14	StringTie	exon	104931748	104931887	1000	+	.	gene_id "MSTRG.61175"; transcript_id "MSTRG.61175.25"; exon_number "8";
chr14	StringTie	exon	104932012	104932177	1000	+	.	gene_id "MSTRG.61175"; transcript_id "MSTRG.61175.25"; exon_number "9";
chr14	StringTie	transcript	104924840	104933248	1000	+	.	gene_id "MSTRG.61175"; transcript_id "MSTRG.61175.26";
chr14	StringTie	exon	104924840	104924990	1000	+	.	gene_id "MSTRG.61175"; transcript_id "MSTRG.61175.26"; exon_number "1";
chr14	StringTie	exon	104927141	104927230	1000	+	.	gene_id "MSTRG.61175"; transcript_id "MSTRG.61175.26"; exon_number "2";
chr14	StringTie	exon	104927679	104927866	1000	+	.	gene_id "MSTRG.61175"; transcript_id "MSTRG.61175.26"; exon_number "3";
chr14	StringTie	exon	104928749	104929037	1000	+	.	gene_id "MSTRG.61175"; transcript_id "MSTRG.61175.26"; exon_number "4";
chr14	StringTie	exon	104929307	104929427	1000	+	.	gene_id "MSTRG.61175"; transcript_id "MSTRG.61175.26"; exon_number "5";
chr14	StringTie	exon	104929978	104930105	1000	+	.	gene_id "MSTRG.61175"; transcript_id "MSTRG.61175.26"; exon_number "6";
chr14	StringTie	exon	104930742	104930942	1000	+	.	gene_id "MSTRG.61175"; transcript_id "MSTRG.61175.26"; exon_number "7";
chr14	StringTie	exon	104931748	104931887	1000	+	.	gene_id "MSTRG.61175"; transcript_id "MSTRG.61175.26"; exon_number "8";
chr14	StringTie	exon	104932012	104932177	1000	+	.	gene_id "MSTRG.61175"; transcript_id "MSTRG.61175.26"; exon_number "9";
chr14	StringTie	exon	104932259	104932355	1000	+	.	gene_id "MSTRG.61175"; transcript_id "MSTRG.61175.26"; exon_number "10";
chr14	StringTie	exon	104932765	104933248	1000	+	.	gene_id "MSTRG.61175"; transcript_id "MSTRG.61175.26"; exon_number "11";
chr14	StringTie	transcript	104924840	104933302	1000	+	.	gene_id "MSTRG.61175"; transcript_id "MSTRG.61175.27";
chr14	StringTie	exon	104924840	104924990	1000	+	.	gene_id "MSTRG.61175"; transcript_id "MSTRG.61175.27"; exon_number "1";
chr14	StringTie	exon	104927141	104927230	1000	+	.	gene_id "MSTRG.61175"; transcript_id "MSTRG.61175.27"; exon_number "2";
chr14	StringTie	exon	104927679	104927866	1000	+	.	gene_id "MSTRG.61175"; transcript_id "MSTRG.61175.27"; exon_number "3";
chr14	StringTie	exon	104928749	104929040	1000	+	.	gene_id "MSTRG.61175"; transcript_id "MSTRG.61175.27"; exon_number "4";
chr14	StringTie	exon	104929307	104929427	1000	+	.	gene_id "MSTRG.61175"; transcript_id "MSTRG.61175.27"; exon_number "5";
chr14	StringTie	exon	104929978	104930105	1000	+	.	gene_id "MSTRG.61175"; transcript_id "MSTRG.61175.27"; exon_number "6";
chr14	StringTie	exon	104930742	104930942	1000	+	.	gene_id "MSTRG.61175"; transcript_id "MSTRG.61175.27"; exon_number "7";
chr14	StringTie	exon	104931775	104931887	1000	+	.	gene_id "MSTRG.61175"; transcript_id "MSTRG.61175.27"; exon_number "8";
chr14	StringTie	exon	104932012	104932177	1000	+	.	gene_id "MSTRG.61175"; transcript_id "MSTRG.61175.27"; exon_number "9";
chr14	StringTie	exon	104932263	104932355	1000	+	.	gene_id "MSTRG.61175"; transcript_id "MSTRG.61175.27"; exon_number "10";
chr14	StringTie	exon	104932532	104933302	1000	+	.	gene_id "MSTRG.61175"; transcript_id "MSTRG.61175.27"; exon_number "11";
chr14	StringTie	transcript	104924840	104933292	1000	+	.	gene_id "MSTRG.61175"; transcript_id "MSTRG.61175.28";
chr14	StringTie	exon	104924840	104924990	1000	+	.	gene_id "MSTRG.61175"; transcript_id "MSTRG.61175.28"; exon_number "1";
chr14	StringTie	exon	104927141	104927230	1000	+	.	gene_id "MSTRG.61175"; transcript_id "MSTRG.61175.28"; exon_number "2";
chr14	StringTie	exon	104927673	104927866	1000	+	.	gene_id "MSTRG.61175"; transcript_id "MSTRG.61175.28"; exon_number "3";
chr14	StringTie	exon	104928749	104929040	1000	+	.	gene_id "MSTRG.61175"; transcript_id "MSTRG.61175.28"; exon_number "4";
chr14	StringTie	exon	104929307	104929427	1000	+	.	gene_id "MSTRG.61175"; transcript_id "MSTRG.61175.28"; exon_number "5";
chr14	StringTie	exon	104929978	104930105	1000	+	.	gene_id "MSTRG.61175"; transcript_id "MSTRG.61175.28"; exon_number "6";
chr14	StringTie	exon	104930742	104930942	1000	+	.	gene_id "MSTRG.61175"; transcript_id "MSTRG.61175.28"; exon_number "7";
chr14	StringTie	exon	104931748	104931887	1000	+	.	gene_id "MSTRG.61175"; transcript_id "MSTRG.61175.28"; exon_number "8";
chr14	StringTie	exon	104932012	104932177	1000	+	.	gene_id "MSTRG.61175"; transcript_id "MSTRG.61175.28"; exon_number "9";
chr14	StringTie	exon	104932263	104932355	1000	+	.	gene_id "MSTRG.61175"; transcript_id "MSTRG.61175.28"; exon_number "10";
chr14	StringTie	exon	104932765	104933292	1000	+	.	gene_id "MSTRG.61175"; transcript_id "MSTRG.61175.28"; exon_number "11";
chr14	StringTie	transcript	104924840	104933248	1000	+	.	gene_id "MSTRG.61175"; transcript_id "MSTRG.61175.29";
chr14	StringTie	exon	104924840	104924990	1000	+	.	gene_id "MSTRG.61175"; transcript_id "MSTRG.61175.29"; exon_number "1";
chr14	StringTie	exon	104927141	104927230	1000	+	.	gene_id "MSTRG.61175"; transcript_id "MSTRG.61175.29"; exon_number "2";
chr14	StringTie	exon	104927673	104927866	1000	+	.	gene_id "MSTRG.61175"; transcript_id "MSTRG.61175.29"; exon_number "3";
chr14	StringTie	exon	104928749	104929037	1000	+	.	gene_id "MSTRG.61175"; transcript_id "MSTRG.61175.29"; exon_number "4";
chr14	StringTie	exon	104929307	104929427	1000	+	.	gene_id "MSTRG.61175"; transcript_id "MSTRG.61175.29"; exon_number "5";
chr14	StringTie	exon	104929978	104930105	1000	+	.	gene_id "MSTRG.61175"; transcript_id "MSTRG.61175.29"; exon_number "6";
chr14	StringTie	exon	104930742	104930942	1000	+	.	gene_id "MSTRG.61175"; transcript_id "MSTRG.61175.29"; exon_number "7";
chr14	StringTie	exon	104931748	104931887	1000	+	.	gene_id "MSTRG.61175"; transcript_id "MSTRG.61175.29"; exon_number "8";
chr14	StringTie	exon	104932012	104932177	1000	+	.	gene_id "MSTRG.61175"; transcript_id "MSTRG.61175.29"; exon_number "9";
chr14	StringTie	exon	104932259	104932355	1000	+	.	gene_id "MSTRG.61175"; transcript_id "MSTRG.61175.29"; exon_number "10";
chr14	StringTie	exon	104932532	104933248	1000	+	.	gene_id "MSTRG.61175"; transcript_id "MSTRG.61175.29"; exon_number "11";
chr14	StringTie	transcript	104923003	104955947	1000	+	.	gene_id "MSTRG.61175"; transcript_id "MSTRG.61175.3";
chr14	StringTie	exon	104923003	104923029	1000	+	.	gene_id "MSTRG.61175"; transcript_id "MSTRG.61175.3"; exon_number "1";
chr14	StringTie	exon	104924761	104924990	1000	+	.	gene_id "MSTRG.61175"; transcript_id "MSTRG.61175.3"; exon_number "2";
chr14	StringTie	exon	104927141	104927230	1000	+	.	gene_id "MSTRG.61175"; transcript_id "MSTRG.61175.3"; exon_number "3";
chr14	StringTie	exon	104927673	104927866	1000	+	.	gene_id "MSTRG.61175"; transcript_id "MSTRG.61175.3"; exon_number "4";
chr14	StringTie	exon	104928749	104928932	1000	+	.	gene_id "MSTRG.61175"; transcript_id "MSTRG.61175.3"; exon_number "5";
chr14	StringTie	exon	104929307	104929427	1000	+	.	gene_id "MSTRG.61175"; transcript_id "MSTRG.61175.3"; exon_number "6";
chr14	StringTie	exon	104929978	104930105	1000	+	.	gene_id "MSTRG.61175"; transcript_id "MSTRG.61175.3"; exon_number "7";
chr14	StringTie	exon	104930742	104930942	1000	+	.	gene_id "MSTRG.61175"; transcript_id "MSTRG.61175.3"; exon_number "8";
chr14	StringTie	exon	104931748	104931887	1000	+	.	gene_id "MSTRG.61175"; transcript_id "MSTRG.61175.3"; exon_number "9";
chr14	StringTie	exon	104932012	104932177	1000	+	.	gene_id "MSTRG.61175"; transcript_id "MSTRG.61175.3"; exon_number "10";
chr14	StringTie	exon	104932259	104932355	1000	+	.	gene_id "MSTRG.61175"; transcript_id "MSTRG.61175.3"; exon_number "11";
chr14	StringTie	exon	104932765	104955947	1000	+	.	gene_id "MSTRG.61175"; transcript_id "MSTRG.61175.3"; exon_number "12";
chr14	StringTie	transcript	104924841	104932177	1000	+	.	gene_id "MSTRG.61175"; transcript_id "MSTRG.61175.30";
chr14	StringTie	exon	104924841	104924990	1000	+	.	gene_id "MSTRG.61175"; transcript_id "MSTRG.61175.30"; exon_number "1";
chr14	StringTie	exon	104927141	104927230	1000	+	.	gene_id "MSTRG.61175"; transcript_id "MSTRG.61175.30"; exon_number "2";
chr14	StringTie	exon	104927679	104927866	1000	+	.	gene_id "MSTRG.61175"; transcript_id "MSTRG.61175.30"; exon_number "3";
chr14	StringTie	exon	104928749	104928932	1000	+	.	gene_id "MSTRG.61175"; transcript_id "MSTRG.61175.30"; exon_number "4";
chr14	StringTie	exon	104929307	104929427	1000	+	.	gene_id "MSTRG.61175"; transcript_id "MSTRG.61175.30"; exon_number "5";
chr14	StringTie	exon	104929995	104930105	1000	+	.	gene_id "MSTRG.61175"; transcript_id "MSTRG.61175.30"; exon_number "6";
chr14	StringTie	exon	104930742	104930942	1000	+	.	gene_id "MSTRG.61175"; transcript_id "MSTRG.61175.30"; exon_number "7";
chr14	StringTie	exon	104931748	104931887	1000	+	.	gene_id "MSTRG.61175"; transcript_id "MSTRG.61175.30"; exon_number "8";
chr14	StringTie	exon	104932012	104932177	1000	+	.	gene_id "MSTRG.61175"; transcript_id "MSTRG.61175.30"; exon_number "9";
chr14	StringTie	transcript	104924841	104937789	1000	+	.	gene_id "MSTRG.61175"; transcript_id "MSTRG.61175.31";
chr14	StringTie	exon	104924841	104924990	1000	+	.	gene_id "MSTRG.61175"; transcript_id "MSTRG.61175.31"; exon_number "1";
chr14	StringTie	exon	104927141	104927230	1000	+	.	gene_id "MSTRG.61175"; transcript_id "MSTRG.61175.31"; exon_number "2";
chr14	StringTie	exon	104927673	104927866	1000	+	.	gene_id "MSTRG.61175"; transcript_id "MSTRG.61175.31"; exon_number "3";
chr14	StringTie	exon	104928749	104928932	1000	+	.	gene_id "MSTRG.61175"; transcript_id "MSTRG.61175.31"; exon_number "4";
chr14	StringTie	exon	104929307	104929427	1000	+	.	gene_id "MSTRG.61175"; transcript_id "MSTRG.61175.31"; exon_number "5";
chr14	StringTie	exon	104929978	104930105	1000	+	.	gene_id "MSTRG.61175"; transcript_id "MSTRG.61175.31"; exon_number "6";
chr14	StringTie	exon	104930742	104930942	1000	+	.	gene_id "MSTRG.61175"; transcript_id "MSTRG.61175.31"; exon_number "7";
chr14	StringTie	exon	104931748	104931887	1000	+	.	gene_id "MSTRG.61175"; transcript_id "MSTRG.61175.31"; exon_number "8";
chr14	StringTie	exon	104932012	104932177	1000	+	.	gene_id "MSTRG.61175"; transcript_id "MSTRG.61175.31"; exon_number "9";
chr14	StringTie	exon	104932259	104932355	1000	+	.	gene_id "MSTRG.61175"; transcript_id "MSTRG.61175.31"; exon_number "10";
chr14	StringTie	exon	104932765	104933249	1000	+	.	gene_id "MSTRG.61175"; transcript_id "MSTRG.61175.31"; exon_number "11";
chr14	StringTie	exon	104937086	104937789	1000	+	.	gene_id "MSTRG.61175"; transcript_id "MSTRG.61175.31"; exon_number "12";
chr14	StringTie	transcript	104924846	104933318	1000	+	.	gene_id "MSTRG.61175"; transcript_id "MSTRG.61175.32";
chr14	StringTie	exon	104924846	104924990	1000	+	.	gene_id "MSTRG.61175"; transcript_id "MSTRG.61175.32"; exon_number "1";
chr14	StringTie	exon	104927141	104927230	1000	+	.	gene_id "MSTRG.61175"; transcript_id "MSTRG.61175.32"; exon_number "2";
chr14	StringTie	exon	104927679	104927866	1000	+	.	gene_id "MSTRG.61175"; transcript_id "MSTRG.61175.32"; exon_number "3";
chr14	StringTie	exon	104928749	104928932	1000	+	.	gene_id "MSTRG.61175"; transcript_id "MSTRG.61175.32"; exon_number "4";
chr14	StringTie	exon	104929307	104929427	1000	+	.	gene_id "MSTRG.61175"; transcript_id "MSTRG.61175.32"; exon_number "5";
chr14	StringTie	exon	104929978	104930105	1000	+	.	gene_id "MSTRG.61175"; transcript_id "MSTRG.61175.32"; exon_number "6";
chr14	StringTie	exon	104930742	104930942	1000	+	.	gene_id "MSTRG.61175"; transcript_id "MSTRG.61175.32"; exon_number "7";
chr14	StringTie	exon	104931748	104931887	1000	+	.	gene_id "MSTRG.61175"; transcript_id "MSTRG.61175.32"; exon_number "8";
chr14	StringTie	exon	104932012	104932177	1000	+	.	gene_id "MSTRG.61175"; transcript_id "MSTRG.61175.32"; exon_number "9";
chr14	StringTie	exon	104932263	104932355	1000	+	.	gene_id "MSTRG.61175"; transcript_id "MSTRG.61175.32"; exon_number "10";
chr14	StringTie	exon	104932765	104933318	1000	+	.	gene_id "MSTRG.61175"; transcript_id "MSTRG.61175.32"; exon_number "11";
chr14	StringTie	transcript	104924851	104932177	1000	+	.	gene_id "MSTRG.61175"; transcript_id "MSTRG.61175.33";
chr14	StringTie	exon	104924851	104924990	1000	+	.	gene_id "MSTRG.61175"; transcript_id "MSTRG.61175.33"; exon_number "1";
chr14	StringTie	exon	104927141	104927230	1000	+	.	gene_id "MSTRG.61175"; transcript_id "MSTRG.61175.33"; exon_number "2";
chr14	StringTie	exon	104927673	104927866	1000	+	.	gene_id "MSTRG.61175"; transcript_id "MSTRG.61175.33"; exon_number "3";
chr14	StringTie	exon	104928749	104928931	1000	+	.	gene_id "MSTRG.61175"; transcript_id "MSTRG.61175.33"; exon_number "4";
chr14	StringTie	exon	104929307	104929427	1000	+	.	gene_id "MSTRG.61175"; transcript_id "MSTRG.61175.33"; exon_number "5";
chr14	StringTie	exon	104929978	104930105	1000	+	.	gene_id "MSTRG.61175"; transcript_id "MSTRG.61175.33"; exon_number "6";
chr14	StringTie	exon	104930742	104930942	1000	+	.	gene_id "MSTRG.61175"; transcript_id "MSTRG.61175.33"; exon_number "7";
chr14	StringTie	exon	104931748	104931887	1000	+	.	gene_id "MSTRG.61175"; transcript_id "MSTRG.61175.33"; exon_number "8";
chr14	StringTie	exon	104932012	104932177	1000	+	.	gene_id "MSTRG.61175"; transcript_id "MSTRG.61175.33"; exon_number "9";
chr14	StringTie	transcript	104924851	104933300	1000	+	.	gene_id "MSTRG.61175"; transcript_id "MSTRG.61175.34";
chr14	StringTie	exon	104924851	104924990	1000	+	.	gene_id "MSTRG.61175"; transcript_id "MSTRG.61175.34"; exon_number "1";
chr14	StringTie	exon	104927141	104927230	1000	+	.	gene_id "MSTRG.61175"; transcript_id "MSTRG.61175.34"; exon_number "2";
chr14	StringTie	exon	104927673	104927866	1000	+	.	gene_id "MSTRG.61175"; transcript_id "MSTRG.61175.34"; exon_number "3";
chr14	StringTie	exon	104928749	104929040	1000	+	.	gene_id "MSTRG.61175"; transcript_id "MSTRG.61175.34"; exon_number "4";
chr14	StringTie	exon	104929307	104929427	1000	+	.	gene_id "MSTRG.61175"; transcript_id "MSTRG.61175.34"; exon_number "5";
chr14	StringTie	exon	104929978	104930105	1000	+	.	gene_id "MSTRG.61175"; transcript_id "MSTRG.61175.34"; exon_number "6";
chr14	StringTie	exon	104930742	104930942	1000	+	.	gene_id "MSTRG.61175"; transcript_id "MSTRG.61175.34"; exon_number "7";
chr14	StringTie	exon	104931748	104931887	1000	+	.	gene_id "MSTRG.61175"; transcript_id "MSTRG.61175.34"; exon_number "8";
chr14	StringTie	exon	104932012	104932177	1000	+	.	gene_id "MSTRG.61175"; transcript_id "MSTRG.61175.34"; exon_number "9";
chr14	StringTie	exon	104932259	104932355	1000	+	.	gene_id "MSTRG.61175"; transcript_id "MSTRG.61175.34"; exon_number "10";
chr14	StringTie	exon	104932765	104933300	1000	+	.	gene_id "MSTRG.61175"; transcript_id "MSTRG.61175.34"; exon_number "11";
chr14	StringTie	transcript	104924860	104937795	1000	+	.	gene_id "MSTRG.61175"; transcript_id "MSTRG.61175.35";
chr14	StringTie	exon	104924860	104924990	1000	+	.	gene_id "MSTRG.61175"; transcript_id "MSTRG.61175.35"; exon_number "1";
chr14	StringTie	exon	104927141	104927230	1000	+	.	gene_id "MSTRG.61175"; transcript_id "MSTRG.61175.35"; exon_number "2";
chr14	StringTie	exon	104927673	104927866	1000	+	.	gene_id "MSTRG.61175"; transcript_id "MSTRG.61175.35"; exon_number "3";
chr14	StringTie	exon	104928749	104928932	1000	+	.	gene_id "MSTRG.61175"; transcript_id "MSTRG.61175.35"; exon_number "4";
chr14	StringTie	exon	104929307	104929427	1000	+	.	gene_id "MSTRG.61175"; transcript_id "MSTRG.61175.35"; exon_number "5";
chr14	StringTie	exon	104929978	104930105	1000	+	.	gene_id "MSTRG.61175"; transcript_id "MSTRG.61175.35"; exon_number "6";
chr14	StringTie	exon	104930742	104930819	1000	+	.	gene_id "MSTRG.61175"; transcript_id "MSTRG.61175.35"; exon_number "7";
chr14	StringTie	exon	104931748	104931887	1000	+	.	gene_id "MSTRG.61175"; transcript_id "MSTRG.61175.35"; exon_number "8";
chr14	StringTie	exon	104932012	104932177	1000	+	.	gene_id "MSTRG.61175"; transcript_id "MSTRG.61175.35"; exon_number "9";
chr14	StringTie	exon	104932259	104932355	1000	+	.	gene_id "MSTRG.61175"; transcript_id "MSTRG.61175.35"; exon_number "10";
chr14	StringTie	exon	104937166	104937795	1000	+	.	gene_id "MSTRG.61175"; transcript_id "MSTRG.61175.35"; exon_number "11";
chr14	StringTie	transcript	104924879	104937795	1000	+	.	gene_id "MSTRG.61175"; transcript_id "MSTRG.61175.36";
chr14	StringTie	exon	104924879	104924990	1000	+	.	gene_id "MSTRG.61175"; transcript_id "MSTRG.61175.36"; exon_number "1";
chr14	StringTie	exon	104927141	104927230	1000	+	.	gene_id "MSTRG.61175"; transcript_id "MSTRG.61175.36"; exon_number "2";
chr14	StringTie	exon	104927679	104927866	1000	+	.	gene_id "MSTRG.61175"; transcript_id "MSTRG.61175.36"; exon_number "3";
chr14	StringTie	exon	104928749	104928932	1000	+	.	gene_id "MSTRG.61175"; transcript_id "MSTRG.61175.36"; exon_number "4";
chr14	StringTie	exon	104929307	104929427	1000	+	.	gene_id "MSTRG.61175"; transcript_id "MSTRG.61175.36"; exon_number "5";
chr14	StringTie	exon	104929978	104930105	1000	+	.	gene_id "MSTRG.61175"; transcript_id "MSTRG.61175.36"; exon_number "6";
chr14	StringTie	exon	104930742	104930942	1000	+	.	gene_id "MSTRG.61175"; transcript_id "MSTRG.61175.36"; exon_number "7";
chr14	StringTie	exon	104931748	104931887	1000	+	.	gene_id "MSTRG.61175"; transcript_id "MSTRG.61175.36"; exon_number "8";
chr14	StringTie	exon	104932012	104932177	1000	+	.	gene_id "MSTRG.61175"; transcript_id "MSTRG.61175.36"; exon_number "9";
chr14	StringTie	exon	104932259	104932355	1000	+	.	gene_id "MSTRG.61175"; transcript_id "MSTRG.61175.36"; exon_number "10";
chr14	StringTie	exon	104937166	104937795	1000	+	.	gene_id "MSTRG.61175"; transcript_id "MSTRG.61175.36"; exon_number "11";
chr14	StringTie	transcript	104924880	104932177	1000	+	.	gene_id "MSTRG.61175"; transcript_id "MSTRG.61175.38";
chr14	StringTie	exon	104924880	104924990	1000	+	.	gene_id "MSTRG.61175"; transcript_id "MSTRG.61175.38"; exon_number "1";
chr14	StringTie	exon	104927141	104927230	1000	+	.	gene_id "MSTRG.61175"; transcript_id "MSTRG.61175.38"; exon_number "2";
chr14	StringTie	exon	104927673	104927866	1000	+	.	gene_id "MSTRG.61175"; transcript_id "MSTRG.61175.38"; exon_number "3";
chr14	StringTie	exon	104928749	104928932	1000	+	.	gene_id "MSTRG.61175"; transcript_id "MSTRG.61175.38"; exon_number "4";
chr14	StringTie	exon	104929307	104929427	1000	+	.	gene_id "MSTRG.61175"; transcript_id "MSTRG.61175.38"; exon_number "5";
chr14	StringTie	exon	104929995	104930105	1000	+	.	gene_id "MSTRG.61175"; transcript_id "MSTRG.61175.38"; exon_number "6";
chr14	StringTie	exon	104930742	104930942	1000	+	.	gene_id "MSTRG.61175"; transcript_id "MSTRG.61175.38"; exon_number "7";
chr14	StringTie	exon	104931748	104931887	1000	+	.	gene_id "MSTRG.61175"; transcript_id "MSTRG.61175.38"; exon_number "8";
chr14	StringTie	exon	104932012	104932177	1000	+	.	gene_id "MSTRG.61175"; transcript_id "MSTRG.61175.38"; exon_number "9";
chr14	StringTie	transcript	104924880	104938108	1000	+	.	gene_id "MSTRG.61175"; transcript_id "MSTRG.61175.39";
chr14	StringTie	exon	104924880	104924990	1000	+	.	gene_id "MSTRG.61175"; transcript_id "MSTRG.61175.39"; exon_number "1";
chr14	StringTie	exon	104927141	104927230	1000	+	.	gene_id "MSTRG.61175"; transcript_id "MSTRG.61175.39"; exon_number "2";
chr14	StringTie	exon	104927673	104927866	1000	+	.	gene_id "MSTRG.61175"; transcript_id "MSTRG.61175.39"; exon_number "3";
chr14	StringTie	exon	104928749	104928932	1000	+	.	gene_id "MSTRG.61175"; transcript_id "MSTRG.61175.39"; exon_number "4";
chr14	StringTie	exon	104929307	104929427	1000	+	.	gene_id "MSTRG.61175"; transcript_id "MSTRG.61175.39"; exon_number "5";
chr14	StringTie	exon	104929978	104930105	1000	+	.	gene_id "MSTRG.61175"; transcript_id "MSTRG.61175.39"; exon_number "6";
chr14	StringTie	exon	104930742	104930942	1000	+	.	gene_id "MSTRG.61175"; transcript_id "MSTRG.61175.39"; exon_number "7";
chr14	StringTie	exon	104931748	104931887	1000	+	.	gene_id "MSTRG.61175"; transcript_id "MSTRG.61175.39"; exon_number "8";
chr14	StringTie	exon	104932012	104932177	1000	+	.	gene_id "MSTRG.61175"; transcript_id "MSTRG.61175.39"; exon_number "9";
chr14	StringTie	exon	104932259	104932355	1000	+	.	gene_id "MSTRG.61175"; transcript_id "MSTRG.61175.39"; exon_number "10";
chr14	StringTie	exon	104937166	104937834	1000	+	.	gene_id "MSTRG.61175"; transcript_id "MSTRG.61175.39"; exon_number "11";
chr14	StringTie	exon	104937916	104938108	1000	+	.	gene_id "MSTRG.61175"; transcript_id "MSTRG.61175.39"; exon_number "12";
chr14	StringTie	transcript	104924755	104933317	1000	+	.	gene_id "MSTRG.61175"; transcript_id "MSTRG.61175.4";
chr14	StringTie	exon	104924755	104924990	1000	+	.	gene_id "MSTRG.61175"; transcript_id "MSTRG.61175.4"; exon_number "1";
chr14	StringTie	exon	104927141	104927230	1000	+	.	gene_id "MSTRG.61175"; transcript_id "MSTRG.61175.4"; exon_number "2";
chr14	StringTie	exon	104927673	104927866	1000	+	.	gene_id "MSTRG.61175"; transcript_id "MSTRG.61175.4"; exon_number "3";
chr14	StringTie	exon	104928749	104929040	1000	+	.	gene_id "MSTRG.61175"; transcript_id "MSTRG.61175.4"; exon_number "4";
chr14	StringTie	exon	104929307	104929427	1000	+	.	gene_id "MSTRG.61175"; transcript_id "MSTRG.61175.4"; exon_number "5";
chr14	StringTie	exon	104929978	104930105	1000	+	.	gene_id "MSTRG.61175"; transcript_id "MSTRG.61175.4"; exon_number "6";
chr14	StringTie	exon	104930742	104930942	1000	+	.	gene_id "MSTRG.61175"; transcript_id "MSTRG.61175.4"; exon_number "7";
chr14	StringTie	exon	104931748	104931887	1000	+	.	gene_id "MSTRG.61175"; transcript_id "MSTRG.61175.4"; exon_number "8";
chr14	StringTie	exon	104932012	104932355	1000	+	.	gene_id "MSTRG.61175"; transcript_id "MSTRG.61175.4"; exon_number "9";
chr14	StringTie	exon	104932765	104933317	1000	+	.	gene_id "MSTRG.61175"; transcript_id "MSTRG.61175.4"; exon_number "10";
chr14	StringTie	transcript	104924887	104931872	1000	+	.	gene_id "MSTRG.61175"; transcript_id "MSTRG.61175.41";
chr14	StringTie	exon	104924887	104924990	1000	+	.	gene_id "MSTRG.61175"; transcript_id "MSTRG.61175.41"; exon_number "1";
chr14	StringTie	exon	104927141	104927230	1000	+	.	gene_id "MSTRG.61175"; transcript_id "MSTRG.61175.41"; exon_number "2";
chr14	StringTie	exon	104927673	104927866	1000	+	.	gene_id "MSTRG.61175"; transcript_id "MSTRG.61175.41"; exon_number "3";
chr14	StringTie	exon	104928749	104928932	1000	+	.	gene_id "MSTRG.61175"; transcript_id "MSTRG.61175.41"; exon_number "4";
chr14	StringTie	exon	104929307	104929427	1000	+	.	gene_id "MSTRG.61175"; transcript_id "MSTRG.61175.41"; exon_number "5";
chr14	StringTie	exon	104930742	104930942	1000	+	.	gene_id "MSTRG.61175"; transcript_id "MSTRG.61175.41"; exon_number "6";
chr14	StringTie	exon	104931748	104931872	1000	+	.	gene_id "MSTRG.61175"; transcript_id "MSTRG.61175.41"; exon_number "7";
chr14	StringTie	transcript	104939580	104954498	1000	+	.	gene_id "MSTRG.61175"; transcript_id "MSTRG.61175.44";
chr14	StringTie	exon	104939580	104939607	1000	+	.	gene_id "MSTRG.61175"; transcript_id "MSTRG.61175.44"; exon_number "1";
chr14	StringTie	exon	104939704	104939969	1000	+	.	gene_id "MSTRG.61175"; transcript_id "MSTRG.61175.44"; exon_number "2";
chr14	StringTie	exon	104940015	104940489	1000	+	.	gene_id "MSTRG.61175"; transcript_id "MSTRG.61175.44"; exon_number "3";
chr14	StringTie	exon	104942884	104947173	1000	+	.	gene_id "MSTRG.61175"; transcript_id "MSTRG.61175.44"; exon_number "4";
chr14	StringTie	exon	104947669	104948850	1000	+	.	gene_id "MSTRG.61175"; transcript_id "MSTRG.61175.44"; exon_number "5";
chr14	StringTie	exon	104949346	104949360	1000	+	.	gene_id "MSTRG.61175"; transcript_id "MSTRG.61175.44"; exon_number "6";
chr14	StringTie	exon	104951341	104952501	1000	+	.	gene_id "MSTRG.61175"; transcript_id "MSTRG.61175.44"; exon_number "7";
chr14	StringTie	exon	104952619	104953636	1000	+	.	gene_id "MSTRG.61175"; transcript_id "MSTRG.61175.44"; exon_number "8";
chr14	StringTie	exon	104954356	104954498	1000	+	.	gene_id "MSTRG.61175"; transcript_id "MSTRG.61175.44"; exon_number "9";
chr14	StringTie	transcript	104941174	104954611	1000	+	.	gene_id "MSTRG.61175"; transcript_id "MSTRG.61175.45";
chr14	StringTie	exon	104941174	104941219	1000	+	.	gene_id "MSTRG.61175"; transcript_id "MSTRG.61175.45"; exon_number "1";
chr14	StringTie	exon	104941567	104945880	1000	+	.	gene_id "MSTRG.61175"; transcript_id "MSTRG.61175.45"; exon_number "2";
chr14	StringTie	exon	104949346	104949360	1000	+	.	gene_id "MSTRG.61175"; transcript_id "MSTRG.61175.45"; exon_number "3";
chr14	StringTie	exon	104949856	104953363	1000	+	.	gene_id "MSTRG.61175"; transcript_id "MSTRG.61175.45"; exon_number "4";
chr14	StringTie	exon	104954459	104954611	1000	+	.	gene_id "MSTRG.61175"; transcript_id "MSTRG.61175.45"; exon_number "5";
chr14	StringTie	transcript	104941234	104953746	1000	+	.	gene_id "MSTRG.61175"; transcript_id "MSTRG.61175.46";
chr14	StringTie	exon	104941234	104944785	1000	+	.	gene_id "MSTRG.61175"; transcript_id "MSTRG.61175.46"; exon_number "1";
chr14	StringTie	exon	104945281	104948929	1000	+	.	gene_id "MSTRG.61175"; transcript_id "MSTRG.61175.46"; exon_number "2";
chr14	StringTie	exon	104949425	104953746	1000	+	.	gene_id "MSTRG.61175"; transcript_id "MSTRG.61175.46"; exon_number "3";
chr14	StringTie	transcript	104941380	104953638	1000	+	.	gene_id "MSTRG.61175"; transcript_id "MSTRG.61175.47";
chr14	StringTie	exon	104941380	104943873	1000	+	.	gene_id "MSTRG.61175"; transcript_id "MSTRG.61175.47"; exon_number "1";
chr14	StringTie	exon	104944369	104948929	1000	+	.	gene_id "MSTRG.61175"; transcript_id "MSTRG.61175.47"; exon_number "2";
chr14	StringTie	exon	104949425	104950350	1000	+	.	gene_id "MSTRG.61175"; transcript_id "MSTRG.61175.47"; exon_number "3";
chr14	StringTie	exon	104951836	104953638	1000	+	.	gene_id "MSTRG.61175"; transcript_id "MSTRG.61175.47"; exon_number "4";
chr14	StringTie	transcript	104941425	104953451	1000	+	.	gene_id "MSTRG.61175"; transcript_id "MSTRG.61175.48";
chr14	StringTie	exon	104941425	104942223	1000	+	.	gene_id "MSTRG.61175"; transcript_id "MSTRG.61175.48"; exon_number "1";
chr14	StringTie	exon	104942719	104942925	1000	+	.	gene_id "MSTRG.61175"; transcript_id "MSTRG.61175.48"; exon_number "2";
chr14	StringTie	exon	104950351	104950521	1000	+	.	gene_id "MSTRG.61175"; transcript_id "MSTRG.61175.48"; exon_number "3";
chr14	StringTie	exon	104952997	104953451	1000	+	.	gene_id "MSTRG.61175"; transcript_id "MSTRG.61175.48"; exon_number "4";
chr14	StringTie	transcript	104941588	104951235	1000	+	.	gene_id "MSTRG.61175"; transcript_id "MSTRG.61175.49";
chr14	StringTie	exon	104941588	104942310	1000	+	.	gene_id "MSTRG.61175"; transcript_id "MSTRG.61175.49"; exon_number "1";
chr14	StringTie	exon	104942806	104942925	1000	+	.	gene_id "MSTRG.61175"; transcript_id "MSTRG.61175.49"; exon_number "2";
chr14	StringTie	exon	104950351	104951235	1000	+	.	gene_id "MSTRG.61175"; transcript_id "MSTRG.61175.49"; exon_number "3";
chr14	StringTie	transcript	104924755	104933303	1000	+	.	gene_id "MSTRG.61175"; transcript_id "MSTRG.61175.5";
chr14	StringTie	exon	104924755	104924990	1000	+	.	gene_id "MSTRG.61175"; transcript_id "MSTRG.61175.5"; exon_number "1";
chr14	StringTie	exon	104927141	104927230	1000	+	.	gene_id "MSTRG.61175"; transcript_id "MSTRG.61175.5"; exon_number "2";
chr14	StringTie	exon	104927673	104927866	1000	+	.	gene_id "MSTRG.61175"; transcript_id "MSTRG.61175.5"; exon_number "3";
chr14	StringTie	exon	104928749	104928932	1000	+	.	gene_id "MSTRG.61175"; transcript_id "MSTRG.61175.5"; exon_number "4";
chr14	StringTie	exon	104929307	104929427	1000	+	.	gene_id "MSTRG.61175"; transcript_id "MSTRG.61175.5"; exon_number "5";
chr14	StringTie	exon	104929978	104930105	1000	+	.	gene_id "MSTRG.61175"; transcript_id "MSTRG.61175.5"; exon_number "6";
chr14	StringTie	exon	104930742	104930942	1000	+	.	gene_id "MSTRG.61175"; transcript_id "MSTRG.61175.5"; exon_number "7";
chr14	StringTie	exon	104931748	104931887	1000	+	.	gene_id "MSTRG.61175"; transcript_id "MSTRG.61175.5"; exon_number "8";
chr14	StringTie	exon	104932012	104932177	1000	+	.	gene_id "MSTRG.61175"; transcript_id "MSTRG.61175.5"; exon_number "9";
chr14	StringTie	exon	104932263	104932355	1000	+	.	gene_id "MSTRG.61175"; transcript_id "MSTRG.61175.5"; exon_number "10";
chr14	StringTie	exon	104932765	104933303	1000	+	.	gene_id "MSTRG.61175"; transcript_id "MSTRG.61175.5"; exon_number "11";
chr14	StringTie	transcript	104943422	104944559	1000	+	.	gene_id "MSTRG.61175"; transcript_id "MSTRG.61175.50";
chr14	StringTie	exon	104943422	104943708	1000	+	.	gene_id "MSTRG.61175"; transcript_id "MSTRG.61175.50"; exon_number "1";
chr14	StringTie	exon	104944204	104944559	1000	+	.	gene_id "MSTRG.61175"; transcript_id "MSTRG.61175.50"; exon_number "2";
chr14	StringTie	transcript	104943679	104946130	1000	+	.	gene_id "MSTRG.61175"; transcript_id "MSTRG.61175.51";
chr14	StringTie	exon	104943679	104944410	1000	+	.	gene_id "MSTRG.61175"; transcript_id "MSTRG.61175.51"; exon_number "1";
chr14	StringTie	exon	104945896	104946130	1000	+	.	gene_id "MSTRG.61175"; transcript_id "MSTRG.61175.51"; exon_number "2";
chr14	StringTie	transcript	104946236	104953523	1000	+	.	gene_id "MSTRG.61175"; transcript_id "MSTRG.61175.52";
chr14	StringTie	exon	104946236	104946561	1000	+	.	gene_id "MSTRG.61175"; transcript_id "MSTRG.61175.52"; exon_number "1";
chr14	StringTie	exon	104947057	104948929	1000	+	.	gene_id "MSTRG.61175"; transcript_id "MSTRG.61175.52"; exon_number "2";
chr14	StringTie	exon	104949425	104951016	1000	+	.	gene_id "MSTRG.61175"; transcript_id "MSTRG.61175.52"; exon_number "3";
chr14	StringTie	exon	104952997	104953523	1000	+	.	gene_id "MSTRG.61175"; transcript_id "MSTRG.61175.52"; exon_number "4";
chr14	StringTie	transcript	104946326	104953208	1000	+	.	gene_id "MSTRG.61175"; transcript_id "MSTRG.61175.53";
chr14	StringTie	exon	104946326	104946561	1000	+	.	gene_id "MSTRG.61175"; transcript_id "MSTRG.61175.53"; exon_number "1";
chr14	StringTie	exon	104947057	104948850	1000	+	.	gene_id "MSTRG.61175"; transcript_id "MSTRG.61175.53"; exon_number "2";
chr14	StringTie	exon	104949346	104949735	1000	+	.	gene_id "MSTRG.61175"; transcript_id "MSTRG.61175.53"; exon_number "3";
chr14	StringTie	exon	104953180	104953208	1000	+	.	gene_id "MSTRG.61175"; transcript_id "MSTRG.61175.53"; exon_number "4";
chr14	StringTie	transcript	104924794	104933317	1000	+	.	gene_id "MSTRG.61175"; transcript_id "MSTRG.61175.6";
chr14	StringTie	exon	104924794	104924990	1000	+	.	gene_id "MSTRG.61175"; transcript_id "MSTRG.61175.6"; exon_number "1";
chr14	StringTie	exon	104927141	104927230	1000	+	.	gene_id "MSTRG.61175"; transcript_id "MSTRG.61175.6"; exon_number "2";
chr14	StringTie	exon	104927679	104927866	1000	+	.	gene_id "MSTRG.61175"; transcript_id "MSTRG.61175.6"; exon_number "3";
chr14	StringTie	exon	104928749	104929040	1000	+	.	gene_id "MSTRG.61175"; transcript_id "MSTRG.61175.6"; exon_number "4";
chr14	StringTie	exon	104929307	104929427	1000	+	.	gene_id "MSTRG.61175"; transcript_id "MSTRG.61175.6"; exon_number "5";
chr14	StringTie	exon	104929978	104930105	1000	+	.	gene_id "MSTRG.61175"; transcript_id "MSTRG.61175.6"; exon_number "6";
chr14	StringTie	exon	104930742	104930942	1000	+	.	gene_id "MSTRG.61175"; transcript_id "MSTRG.61175.6"; exon_number "7";
chr14	StringTie	exon	104931748	104931887	1000	+	.	gene_id "MSTRG.61175"; transcript_id "MSTRG.61175.6"; exon_number "8";
chr14	StringTie	exon	104932012	104932177	1000	+	.	gene_id "MSTRG.61175"; transcript_id "MSTRG.61175.6"; exon_number "9";
chr14	StringTie	exon	104932259	104932355	1000	+	.	gene_id "MSTRG.61175"; transcript_id "MSTRG.61175.6"; exon_number "10";
chr14	StringTie	exon	104932765	104933317	1000	+	.	gene_id "MSTRG.61175"; transcript_id "MSTRG.61175.6"; exon_number "11";
chr14	StringTie	transcript	104924799	104938386	1000	+	.	gene_id "MSTRG.61175"; transcript_id "MSTRG.61175.7";
chr14	StringTie	exon	104924799	104924990	1000	+	.	gene_id "MSTRG.61175"; transcript_id "MSTRG.61175.7"; exon_number "1";
chr14	StringTie	exon	104927141	104927230	1000	+	.	gene_id "MSTRG.61175"; transcript_id "MSTRG.61175.7"; exon_number "2";
chr14	StringTie	exon	104927673	104927866	1000	+	.	gene_id "MSTRG.61175"; transcript_id "MSTRG.61175.7"; exon_number "3";
chr14	StringTie	exon	104928749	104928932	1000	+	.	gene_id "MSTRG.61175"; transcript_id "MSTRG.61175.7"; exon_number "4";
chr14	StringTie	exon	104929307	104929427	1000	+	.	gene_id "MSTRG.61175"; transcript_id "MSTRG.61175.7"; exon_number "5";
chr14	StringTie	exon	104929978	104930105	1000	+	.	gene_id "MSTRG.61175"; transcript_id "MSTRG.61175.7"; exon_number "6";
chr14	StringTie	exon	104930742	104930942	1000	+	.	gene_id "MSTRG.61175"; transcript_id "MSTRG.61175.7"; exon_number "7";
chr14	StringTie	exon	104931748	104932177	1000	+	.	gene_id "MSTRG.61175"; transcript_id "MSTRG.61175.7"; exon_number "8";
chr14	StringTie	exon	104932259	104932355	1000	+	.	gene_id "MSTRG.61175"; transcript_id "MSTRG.61175.7"; exon_number "9";
chr14	StringTie	exon	104932765	104937895	1000	+	.	gene_id "MSTRG.61175"; transcript_id "MSTRG.61175.7"; exon_number "10";
chr14	StringTie	exon	104938084	104938386	1000	+	.	gene_id "MSTRG.61175"; transcript_id "MSTRG.61175.7"; exon_number "11";
chr14	StringTie	transcript	104924810	104933251	1000	+	.	gene_id "MSTRG.61175"; transcript_id "MSTRG.61175.8";
chr14	StringTie	exon	104924810	104924990	1000	+	.	gene_id "MSTRG.61175"; transcript_id "MSTRG.61175.8"; exon_number "1";
chr14	StringTie	exon	104927141	104927230	1000	+	.	gene_id "MSTRG.61175"; transcript_id "MSTRG.61175.8"; exon_number "2";
chr14	StringTie	exon	104927679	104927866	1000	+	.	gene_id "MSTRG.61175"; transcript_id "MSTRG.61175.8"; exon_number "3";
chr14	StringTie	exon	104928749	104929040	1000	+	.	gene_id "MSTRG.61175"; transcript_id "MSTRG.61175.8"; exon_number "4";
chr14	StringTie	exon	104929307	104929427	1000	+	.	gene_id "MSTRG.61175"; transcript_id "MSTRG.61175.8"; exon_number "5";
chr14	StringTie	exon	104929978	104930105	1000	+	.	gene_id "MSTRG.61175"; transcript_id "MSTRG.61175.8"; exon_number "6";
chr14	StringTie	exon	104930742	104930942	1000	+	.	gene_id "MSTRG.61175"; transcript_id "MSTRG.61175.8"; exon_number "7";
chr14	StringTie	exon	104931748	104931887	1000	+	.	gene_id "MSTRG.61175"; transcript_id "MSTRG.61175.8"; exon_number "8";
chr14	StringTie	exon	104932012	104932177	1000	+	.	gene_id "MSTRG.61175"; transcript_id "MSTRG.61175.8"; exon_number "9";
chr14	StringTie	exon	104932263	104932355	1000	+	.	gene_id "MSTRG.61175"; transcript_id "MSTRG.61175.8"; exon_number "10";
chr14	StringTie	exon	104932532	104933251	1000	+	.	gene_id "MSTRG.61175"; transcript_id "MSTRG.61175.8"; exon_number "11";
chr14	StringTie	transcript	104924814	104937795	1000	+	.	gene_id "MSTRG.61175"; transcript_id "MSTRG.61175.9";
chr14	StringTie	exon	104924814	104924990	1000	+	.	gene_id "MSTRG.61175"; transcript_id "MSTRG.61175.9"; exon_number "1";
chr14	StringTie	exon	104927141	104927230	1000	+	.	gene_id "MSTRG.61175"; transcript_id "MSTRG.61175.9"; exon_number "2";
chr14	StringTie	exon	104927673	104927866	1000	+	.	gene_id "MSTRG.61175"; transcript_id "MSTRG.61175.9"; exon_number "3";
chr14	StringTie	exon	104928749	104929040	1000	+	.	gene_id "MSTRG.61175"; transcript_id "MSTRG.61175.9"; exon_number "4";
chr14	StringTie	exon	104929307	104929427	1000	+	.	gene_id "MSTRG.61175"; transcript_id "MSTRG.61175.9"; exon_number "5";
chr14	StringTie	exon	104929978	104930105	1000	+	.	gene_id "MSTRG.61175"; transcript_id "MSTRG.61175.9"; exon_number "6";
chr14	StringTie	exon	104930742	104930942	1000	+	.	gene_id "MSTRG.61175"; transcript_id "MSTRG.61175.9"; exon_number "7";
chr14	StringTie	exon	104931748	104931887	1000	+	.	gene_id "MSTRG.61175"; transcript_id "MSTRG.61175.9"; exon_number "8";
chr14	StringTie	exon	104932012	104932177	1000	+	.	gene_id "MSTRG.61175"; transcript_id "MSTRG.61175.9"; exon_number "9";
chr14	StringTie	exon	104932259	104932355	1000	+	.	gene_id "MSTRG.61175"; transcript_id "MSTRG.61175.9"; exon_number "10";
chr14	StringTie	exon	104937166	104937795	1000	+	.	gene_id "MSTRG.61175"; transcript_id "MSTRG.61175.9"; exon_number "11";
chr14	StringTie	transcript	104937317	104978357	1000	-	.	gene_id "MSTRG.61176"; transcript_id "ENST00000333244"; gene_name "AHNAK2"; ref_gene_id "ENSG00000185567";
chr14	StringTie	exon	104937317	104954799	1000	-	.	gene_id "MSTRG.61176"; transcript_id "ENST00000333244"; exon_number "1"; gene_name "AHNAK2"; ref_gene_id "ENSG00000185567";
chr14	StringTie	exon	104954957	104955141	1000	-	.	gene_id "MSTRG.61176"; transcript_id "ENST00000333244"; exon_number "2"; gene_name "AHNAK2"; ref_gene_id "ENSG00000185567";
chr14	StringTie	exon	104955483	104955633	1000	-	.	gene_id "MSTRG.61176"; transcript_id "ENST00000333244"; exon_number "3"; gene_name "AHNAK2"; ref_gene_id "ENSG00000185567";
chr14	StringTie	exon	104956588	104956689	1000	-	.	gene_id "MSTRG.61176"; transcript_id "ENST00000333244"; exon_number "4"; gene_name "AHNAK2"; ref_gene_id "ENSG00000185567";
chr14	StringTie	exon	104957410	104957508	1000	-	.	gene_id "MSTRG.61176"; transcript_id "ENST00000333244"; exon_number "5"; gene_name "AHNAK2"; ref_gene_id "ENSG00000185567";
chr14	StringTie	exon	104957614	104957672	1000	-	.	gene_id "MSTRG.61176"; transcript_id "ENST00000333244"; exon_number "6"; gene_name "AHNAK2"; ref_gene_id "ENSG00000185567";
chr14	StringTie	exon	104978183	104978357	1000	-	.	gene_id "MSTRG.61176"; transcript_id "ENST00000333244"; exon_number "7"; gene_name "AHNAK2"; ref_gene_id "ENSG00000185567";
chr14	StringTie	transcript	104937244	104970481	1000	-	.	gene_id "MSTRG.61176"; transcript_id "ENST00000555122"; gene_name "AHNAK2"; ref_gene_id "ENSG00000185567";
chr14	StringTie	exon	104937244	104955141	1000	-	.	gene_id "MSTRG.61176"; transcript_id "ENST00000555122"; exon_number "1"; gene_name "AHNAK2"; ref_gene_id "ENSG00000185567";
chr14	StringTie	exon	104955483	104955633	1000	-	.	gene_id "MSTRG.61176"; transcript_id "ENST00000555122"; exon_number "2"; gene_name "AHNAK2"; ref_gene_id "ENSG00000185567";
chr14	StringTie	exon	104956588	104956689	1000	-	.	gene_id "MSTRG.61176"; transcript_id "ENST00000555122"; exon_number "3"; gene_name "AHNAK2"; ref_gene_id "ENSG00000185567";
chr14	StringTie	exon	104957410	104957508	1000	-	.	gene_id "MSTRG.61176"; transcript_id "ENST00000555122"; exon_number "4"; gene_name "AHNAK2"; ref_gene_id "ENSG00000185567";
chr14	StringTie	exon	104957614	104957672	1000	-	.	gene_id "MSTRG.61176"; transcript_id "ENST00000555122"; exon_number "5"; gene_name "AHNAK2"; ref_gene_id "ENSG00000185567";
chr14	StringTie	exon	104970456	104970481	1000	-	.	gene_id "MSTRG.61176"; transcript_id "ENST00000555122"; exon_number "6"; gene_name "AHNAK2"; ref_gene_id "ENSG00000185567";
chr14	StringTie	transcript	104953537	104955402	1000	-	.	gene_id "MSTRG.61176"; transcript_id "ENST00000555544"; gene_name "AHNAK2"; ref_gene_id "ENSG00000185567";
chr14	StringTie	exon	104953537	104954799	1000	-	.	gene_id "MSTRG.61176"; transcript_id "ENST00000555544"; exon_number "1"; gene_name "AHNAK2"; ref_gene_id "ENSG00000185567";
chr14	StringTie	exon	104954957	104955402	1000	-	.	gene_id "MSTRG.61176"; transcript_id "ENST00000555544"; exon_number "2"; gene_name "AHNAK2"; ref_gene_id "ENSG00000185567";
chr14	StringTie	transcript	104937253	104953904	1000	-	.	gene_id "MSTRG.61176"; transcript_id "ENST00000557457"; gene_name "AHNAK2"; ref_gene_id "ENSG00000185567";
chr14	StringTie	exon	104937253	104940559	1000	-	.	gene_id "MSTRG.61176"; transcript_id "ENST00000557457"; exon_number "1"; gene_name "AHNAK2"; ref_gene_id "ENSG00000185567";
chr14	StringTie	exon	104940874	104940978	1000	-	.	gene_id "MSTRG.61176"; transcript_id "ENST00000557457"; exon_number "2"; gene_name "AHNAK2"; ref_gene_id "ENSG00000185567";
chr14	StringTie	exon	104953881	104953904	1000	-	.	gene_id "MSTRG.61176"; transcript_id "ENST00000557457"; exon_number "3"; gene_name "AHNAK2"; ref_gene_id "ENSG00000185567";
chr14	StringTie	transcript	104932265	104970700	1000	-	.	gene_id "MSTRG.61176"; transcript_id "MSTRG.61176.1";
chr14	StringTie	exon	104932265	104932296	1000	-	.	gene_id "MSTRG.61176"; transcript_id "MSTRG.61176.1"; exon_number "1";
chr14	StringTie	exon	104932825	104932919	1000	-	.	gene_id "MSTRG.61176"; transcript_id "MSTRG.61176.1"; exon_number "2";
chr14	StringTie	exon	104933026	104954799	1000	-	.	gene_id "MSTRG.61176"; transcript_id "MSTRG.61176.1"; exon_number "3";
chr14	StringTie	exon	104954957	104955141	1000	-	.	gene_id "MSTRG.61176"; transcript_id "MSTRG.61176.1"; exon_number "4";
chr14	StringTie	exon	104955483	104955633	1000	-	.	gene_id "MSTRG.61176"; transcript_id "MSTRG.61176.1"; exon_number "5";
chr14	StringTie	exon	104956588	104956689	1000	-	.	gene_id "MSTRG.61176"; transcript_id "MSTRG.61176.1"; exon_number "6";
chr14	StringTie	exon	104957410	104957508	1000	-	.	gene_id "MSTRG.61176"; transcript_id "MSTRG.61176.1"; exon_number "7";
chr14	StringTie	exon	104957614	104957672	1000	-	.	gene_id "MSTRG.61176"; transcript_id "MSTRG.61176.1"; exon_number "8";
chr14	StringTie	exon	104970456	104970700	1000	-	.	gene_id "MSTRG.61176"; transcript_id "MSTRG.61176.1"; exon_number "9";
chr14	StringTie	transcript	104932550	104970753	1000	-	.	gene_id "MSTRG.61176"; transcript_id "MSTRG.61176.10";
chr14	StringTie	exon	104932550	104943198	1000	-	.	gene_id "MSTRG.61176"; transcript_id "MSTRG.61176.10"; exon_number "1";
chr14	StringTie	exon	104950624	104950665	1000	-	.	gene_id "MSTRG.61176"; transcript_id "MSTRG.61176.10"; exon_number "2";
chr14	StringTie	exon	104951656	104952864	1000	-	.	gene_id "MSTRG.61176"; transcript_id "MSTRG.61176.10"; exon_number "3";
chr14	StringTie	exon	104953339	104954799	1000	-	.	gene_id "MSTRG.61176"; transcript_id "MSTRG.61176.10"; exon_number "4";
chr14	StringTie	exon	104954957	104955141	1000	-	.	gene_id "MSTRG.61176"; transcript_id "MSTRG.61176.10"; exon_number "5";
chr14	StringTie	exon	104955483	104955633	1000	-	.	gene_id "MSTRG.61176"; transcript_id "MSTRG.61176.10"; exon_number "6";
chr14	StringTie	exon	104956588	104956689	1000	-	.	gene_id "MSTRG.61176"; transcript_id "MSTRG.61176.10"; exon_number "7";
chr14	StringTie	exon	104957410	104957508	1000	-	.	gene_id "MSTRG.61176"; transcript_id "MSTRG.61176.10"; exon_number "8";
chr14	StringTie	exon	104957614	104957672	1000	-	.	gene_id "MSTRG.61176"; transcript_id "MSTRG.61176.10"; exon_number "9";
chr14	StringTie	exon	104970456	104970753	1000	-	.	gene_id "MSTRG.61176"; transcript_id "MSTRG.61176.10"; exon_number "10";
chr14	StringTie	transcript	104937246	104978274	1000	-	.	gene_id "MSTRG.61176"; transcript_id "MSTRG.61176.100";
chr14	StringTie	exon	104937246	104945220	1000	-	.	gene_id "MSTRG.61176"; transcript_id "MSTRG.61176.100"; exon_number "1";
chr14	StringTie	exon	104949181	104949231	1000	-	.	gene_id "MSTRG.61176"; transcript_id "MSTRG.61176.100"; exon_number "2";
chr14	StringTie	exon	104953171	104954799	1000	-	.	gene_id "MSTRG.61176"; transcript_id "MSTRG.61176.100"; exon_number "3";
chr14	StringTie	exon	104954957	104955141	1000	-	.	gene_id "MSTRG.61176"; transcript_id "MSTRG.61176.100"; exon_number "4";
chr14	StringTie	exon	104955483	104955633	1000	-	.	gene_id "MSTRG.61176"; transcript_id "MSTRG.61176.100"; exon_number "5";
chr14	StringTie	exon	104956588	104956689	1000	-	.	gene_id "MSTRG.61176"; transcript_id "MSTRG.61176.100"; exon_number "6";
chr14	StringTie	exon	104957410	104957508	1000	-	.	gene_id "MSTRG.61176"; transcript_id "MSTRG.61176.100"; exon_number "7";
chr14	StringTie	exon	104957614	104957672	1000	-	.	gene_id "MSTRG.61176"; transcript_id "MSTRG.61176.100"; exon_number "8";
chr14	StringTie	exon	104978183	104978274	1000	-	.	gene_id "MSTRG.61176"; transcript_id "MSTRG.61176.100"; exon_number "9";
chr14	StringTie	transcript	104937246	104973213	1000	-	.	gene_id "MSTRG.61176"; transcript_id "MSTRG.61176.101";
chr14	StringTie	exon	104937246	104942655	1000	-	.	gene_id "MSTRG.61176"; transcript_id "MSTRG.61176.101"; exon_number "1";
chr14	StringTie	exon	104950081	104950101	1000	-	.	gene_id "MSTRG.61176"; transcript_id "MSTRG.61176.101"; exon_number "2";
chr14	StringTie	exon	104951092	104954799	1000	-	.	gene_id "MSTRG.61176"; transcript_id "MSTRG.61176.101"; exon_number "3";
chr14	StringTie	exon	104954957	104955141	1000	-	.	gene_id "MSTRG.61176"; transcript_id "MSTRG.61176.101"; exon_number "4";
chr14	StringTie	exon	104955483	104955633	1000	-	.	gene_id "MSTRG.61176"; transcript_id "MSTRG.61176.101"; exon_number "5";
chr14	StringTie	exon	104956588	104956689	1000	-	.	gene_id "MSTRG.61176"; transcript_id "MSTRG.61176.101"; exon_number "6";
chr14	StringTie	exon	104957410	104957508	1000	-	.	gene_id "MSTRG.61176"; transcript_id "MSTRG.61176.101"; exon_number "7";
chr14	StringTie	exon	104957614	104957672	1000	-	.	gene_id "MSTRG.61176"; transcript_id "MSTRG.61176.101"; exon_number "8";
chr14	StringTie	exon	104973054	104973213	1000	-	.	gene_id "MSTRG.61176"; transcript_id "MSTRG.61176.101"; exon_number "9";
chr14	StringTie	transcript	104937246	104970482	1000	-	.	gene_id "MSTRG.61176"; transcript_id "MSTRG.61176.102";
chr14	StringTie	exon	104937246	104950884	1000	-	.	gene_id "MSTRG.61176"; transcript_id "MSTRG.61176.102"; exon_number "1";
chr14	StringTie	exon	104951875	104952150	1000	-	.	gene_id "MSTRG.61176"; transcript_id "MSTRG.61176.102"; exon_number "2";
chr14	StringTie	exon	104952556	104954799	1000	-	.	gene_id "MSTRG.61176"; transcript_id "MSTRG.61176.102"; exon_number "3";
chr14	StringTie	exon	104954957	104955141	1000	-	.	gene_id "MSTRG.61176"; transcript_id "MSTRG.61176.102"; exon_number "4";
chr14	StringTie	exon	104955483	104955633	1000	-	.	gene_id "MSTRG.61176"; transcript_id "MSTRG.61176.102"; exon_number "5";
chr14	StringTie	exon	104956588	104956689	1000	-	.	gene_id "MSTRG.61176"; transcript_id "MSTRG.61176.102"; exon_number "6";
chr14	StringTie	exon	104957410	104957508	1000	-	.	gene_id "MSTRG.61176"; transcript_id "MSTRG.61176.102"; exon_number "7";
chr14	StringTie	exon	104957614	104957672	1000	-	.	gene_id "MSTRG.61176"; transcript_id "MSTRG.61176.102"; exon_number "8";
chr14	StringTie	exon	104970456	104970482	1000	-	.	gene_id "MSTRG.61176"; transcript_id "MSTRG.61176.102"; exon_number "9";
chr14	StringTie	transcript	104937246	104970804	1000	-	.	gene_id "MSTRG.61176"; transcript_id "MSTRG.61176.103";
chr14	StringTie	exon	104937246	104950884	1000	-	.	gene_id "MSTRG.61176"; transcript_id "MSTRG.61176.103"; exon_number "1";
chr14	StringTie	exon	104951875	104952864	1000	-	.	gene_id "MSTRG.61176"; transcript_id "MSTRG.61176.103"; exon_number "2";
chr14	StringTie	exon	104953339	104954799	1000	-	.	gene_id "MSTRG.61176"; transcript_id "MSTRG.61176.103"; exon_number "3";
chr14	StringTie	exon	104954957	104955141	1000	-	.	gene_id "MSTRG.61176"; transcript_id "MSTRG.61176.103"; exon_number "4";
chr14	StringTie	exon	104955483	104955633	1000	-	.	gene_id "MSTRG.61176"; transcript_id "MSTRG.61176.103"; exon_number "5";
chr14	StringTie	exon	104956588	104956689	1000	-	.	gene_id "MSTRG.61176"; transcript_id "MSTRG.61176.103"; exon_number "6";
chr14	StringTie	exon	104957410	104957508	1000	-	.	gene_id "MSTRG.61176"; transcript_id "MSTRG.61176.103"; exon_number "7";
chr14	StringTie	exon	104957614	104957672	1000	-	.	gene_id "MSTRG.61176"; transcript_id "MSTRG.61176.103"; exon_number "8";
chr14	StringTie	exon	104970456	104970804	1000	-	.	gene_id "MSTRG.61176"; transcript_id "MSTRG.61176.103"; exon_number "9";
chr14	StringTie	transcript	104937246	104970555	1000	-	.	gene_id "MSTRG.61176"; transcript_id "MSTRG.61176.104";
chr14	StringTie	exon	104937246	104950296	1000	-	.	gene_id "MSTRG.61176"; transcript_id "MSTRG.61176.104"; exon_number "1";
chr14	StringTie	exon	104950624	104950884	1000	-	.	gene_id "MSTRG.61176"; transcript_id "MSTRG.61176.104"; exon_number "2";
chr14	StringTie	exon	104951875	104954799	1000	-	.	gene_id "MSTRG.61176"; transcript_id "MSTRG.61176.104"; exon_number "3";
chr14	StringTie	exon	104954957	104955141	1000	-	.	gene_id "MSTRG.61176"; transcript_id "MSTRG.61176.104"; exon_number "4";
chr14	StringTie	exon	104955483	104955633	1000	-	.	gene_id "MSTRG.61176"; transcript_id "MSTRG.61176.104"; exon_number "5";
chr14	StringTie	exon	104956588	104956689	1000	-	.	gene_id "MSTRG.61176"; transcript_id "MSTRG.61176.104"; exon_number "6";
chr14	StringTie	exon	104957410	104957508	1000	-	.	gene_id "MSTRG.61176"; transcript_id "MSTRG.61176.104"; exon_number "7";
chr14	StringTie	exon	104957614	104957672	1000	-	.	gene_id "MSTRG.61176"; transcript_id "MSTRG.61176.104"; exon_number "8";
chr14	StringTie	exon	104970456	104970555	1000	-	.	gene_id "MSTRG.61176"; transcript_id "MSTRG.61176.104"; exon_number "9";
chr14	StringTie	transcript	104937246	104964191	1000	-	.	gene_id "MSTRG.61176"; transcript_id "MSTRG.61176.105";
chr14	StringTie	exon	104937246	104948100	1000	-	.	gene_id "MSTRG.61176"; transcript_id "MSTRG.61176.105"; exon_number "1";
chr14	StringTie	exon	104948596	104949090	1000	-	.	gene_id "MSTRG.61176"; transcript_id "MSTRG.61176.105"; exon_number "2";
chr14	StringTie	exon	104950081	104950884	1000	-	.	gene_id "MSTRG.61176"; transcript_id "MSTRG.61176.105"; exon_number "3";
chr14	StringTie	exon	104951875	104954799	1000	-	.	gene_id "MSTRG.61176"; transcript_id "MSTRG.61176.105"; exon_number "4";
chr14	StringTie	exon	104954957	104955141	1000	-	.	gene_id "MSTRG.61176"; transcript_id "MSTRG.61176.105"; exon_number "5";
chr14	StringTie	exon	104955483	104955633	1000	-	.	gene_id "MSTRG.61176"; transcript_id "MSTRG.61176.105"; exon_number "6";
chr14	StringTie	exon	104956588	104956689	1000	-	.	gene_id "MSTRG.61176"; transcript_id "MSTRG.61176.105"; exon_number "7";
chr14	StringTie	exon	104957410	104957508	1000	-	.	gene_id "MSTRG.61176"; transcript_id "MSTRG.61176.105"; exon_number "8";
chr14	StringTie	exon	104957614	104957672	1000	-	.	gene_id "MSTRG.61176"; transcript_id "MSTRG.61176.105"; exon_number "9";
chr14	StringTie	exon	104962401	104964191	1000	-	.	gene_id "MSTRG.61176"; transcript_id "MSTRG.61176.105"; exon_number "10";
chr14	StringTie	transcript	104937246	104970752	1000	-	.	gene_id "MSTRG.61176"; transcript_id "MSTRG.61176.106";
chr14	StringTie	exon	104937246	104948843	1000	-	.	gene_id "MSTRG.61176"; transcript_id "MSTRG.61176.106"; exon_number "1";
chr14	StringTie	exon	104949492	104950596	1000	-	.	gene_id "MSTRG.61176"; transcript_id "MSTRG.61176.106"; exon_number "2";
chr14	StringTie	exon	104952577	104954197	1000	-	.	gene_id "MSTRG.61176"; transcript_id "MSTRG.61176.106"; exon_number "3";
chr14	StringTie	exon	104954515	104954799	1000	-	.	gene_id "MSTRG.61176"; transcript_id "MSTRG.61176.106"; exon_number "4";
chr14	StringTie	exon	104954957	104955013	1000	-	.	gene_id "MSTRG.61176"; transcript_id "MSTRG.61176.106"; exon_number "5";
chr14	StringTie	exon	104955483	104955633	1000	-	.	gene_id "MSTRG.61176"; transcript_id "MSTRG.61176.106"; exon_number "6";
chr14	StringTie	exon	104956588	104956689	1000	-	.	gene_id "MSTRG.61176"; transcript_id "MSTRG.61176.106"; exon_number "7";
chr14	StringTie	exon	104957410	104957508	1000	-	.	gene_id "MSTRG.61176"; transcript_id "MSTRG.61176.106"; exon_number "8";
chr14	StringTie	exon	104957614	104957672	1000	-	.	gene_id "MSTRG.61176"; transcript_id "MSTRG.61176.106"; exon_number "9";
chr14	StringTie	exon	104970456	104970752	1000	-	.	gene_id "MSTRG.61176"; transcript_id "MSTRG.61176.106"; exon_number "10";
chr14	StringTie	transcript	104937246	104978274	1000	-	.	gene_id "MSTRG.61176"; transcript_id "MSTRG.61176.107";
chr14	StringTie	exon	104937246	104943062	1000	-	.	gene_id "MSTRG.61176"; transcript_id "MSTRG.61176.107"; exon_number "1";
chr14	StringTie	exon	104943460	104945220	1000	-	.	gene_id "MSTRG.61176"; transcript_id "MSTRG.61176.107"; exon_number "2";
chr14	StringTie	exon	104949181	104950884	1000	-	.	gene_id "MSTRG.61176"; transcript_id "MSTRG.61176.107"; exon_number "3";
chr14	StringTie	exon	104951875	104954799	1000	-	.	gene_id "MSTRG.61176"; transcript_id "MSTRG.61176.107"; exon_number "4";
chr14	StringTie	exon	104954957	104955141	1000	-	.	gene_id "MSTRG.61176"; transcript_id "MSTRG.61176.107"; exon_number "5";
chr14	StringTie	exon	104955483	104955633	1000	-	.	gene_id "MSTRG.61176"; transcript_id "MSTRG.61176.107"; exon_number "6";
chr14	StringTie	exon	104956588	104956689	1000	-	.	gene_id "MSTRG.61176"; transcript_id "MSTRG.61176.107"; exon_number "7";
chr14	StringTie	exon	104957410	104957508	1000	-	.	gene_id "MSTRG.61176"; transcript_id "MSTRG.61176.107"; exon_number "8";
chr14	StringTie	exon	104957614	104957672	1000	-	.	gene_id "MSTRG.61176"; transcript_id "MSTRG.61176.107"; exon_number "9";
chr14	StringTie	exon	104978183	104978274	1000	-	.	gene_id "MSTRG.61176"; transcript_id "MSTRG.61176.107"; exon_number "10";
chr14	StringTie	transcript	104937246	104970565	1000	-	.	gene_id "MSTRG.61176"; transcript_id "MSTRG.61176.108";
chr14	StringTie	exon	104937246	104940559	1000	-	.	gene_id "MSTRG.61176"; transcript_id "MSTRG.61176.108"; exon_number "1";
chr14	StringTie	exon	104940874	104943062	1000	-	.	gene_id "MSTRG.61176"; transcript_id "MSTRG.61176.108"; exon_number "2";
chr14	StringTie	exon	104943460	104945220	1000	-	.	gene_id "MSTRG.61176"; transcript_id "MSTRG.61176.108"; exon_number "3";
chr14	StringTie	exon	104949181	104950884	1000	-	.	gene_id "MSTRG.61176"; transcript_id "MSTRG.61176.108"; exon_number "4";
```
